## Supplementary material for "Pervasive false brain connectivity from electrophysiological signals": MahmoudiKarimiCase1-timeseries.txt (part 17 of 133)

```
  1.103053E+0000 -1.313968E+0000
  1.567596E+0000  2.866848E+0000
 -2.615161E+0000  1.385187E-0001
 -1.739048E+0000 -1.011360E+0000
  2.335459E+0000 -7.415825E-0001
  1.664504E+0000  2.189373E+0000
 -1.269643E+0000  6.775412E-0002
 -2.829535E-0001 -1.233052E+0000
  7.338872E-0001 -7.603977E-0001
 -8.269346E-0001  2.714732E+0000
  1.644595E-0001 -2.188471E+0000
 -2.490471E+0000 -6.728507E-0001
  3.071166E+0000  1.474092E-0001
  1.268219E+0000  1.095390E+0000
 -3.912954E+0000 -1.840676E+0000
  7.706376E-0002 -2.671838E-0001
  1.852661E+0000  1.455469E+0000
 -8.763100E-0001  2.140541E+0000
 -1.947635E+0000 -1.759079E+0000
  4.381329E-0001 -2.518162E+0000
  2.557688E+0000  1.117821E+0000
 -2.168590E+0000  2.683711E+0000
 -3.766682E+0000 -2.728878E+0000
  3.802802E+0000  7.871025E-0001
  8.078689E-0001  1.935320E+0000
 -1.574626E+0000 -1.718618E+0000
 -2.085317E+0000 -2.983886E+0000
  4.170991E+0000 -5.446414E-0001
 -2.020188E-0001  1.527773E+0000
 -2.905739E+0000 -8.124959E-0001
  2.243163E+0000 -4.071571E+0000
 -1.401848E+0000  2.035978E+0000
  7.954429E-0001 -1.618931E+0000
 -1.861281E+0000 -3.451694E-0001
  1.595067E+0000 -1.683958E+0000
  6.521158E-0001  1.604124E+0000
 -2.608812E-0001  1.654393E+0000
 -1.093812E+0000 -1.210467E+0000
 -1.332273E+0000 -1.168006E+0000
  2.635207E+0000 -2.117520E+0000
 -7.443308E-0001  5.022781E+0000
 -3.664265E+0000 -6.673084E-0001
 -2.074473E+0000 -4.408123E+0000
  3.442515E+0000 -8.381991E-0001
  2.279337E-0001  3.582700E+0000
 -2.766409E+0000  4.400717E-0001
  1.373412E+0000 -3.015763E+0000
  5.302768E-0002 -6.529643E-0001
  2.080930E+0000 -8.098820E-0001
  5.533805E-0001  7.766888E-0003
 -2.892282E+0000  4.709967E-0001
  2.247463E+0000 -1.788095E+0000
 -9.723358E-0001  1.042728E+0000
 -2.211756E-0001  1.823513E+0000
 -5.535975E-0001  1.230830E+0000
  1.492432E+0000 -2.042881E+0000
 -1.954787E+0000  2.211925E+0000
 -2.718546E-0001 -6.412492E-0001
 -9.700341E-0001 -4.011420E-0001
 -1.849609E-0001 -5.102892E-0001
 -3.718312E-0001  4.954517E-0001
  4.301399E-0001 -2.461255E-0001
 -1.419853E+0000 -1.053297E+0000
  2.776299E-0001  8.599959E-0001
  5.005692E-0001  3.474639E-0001
 -2.823181E+0000  1.276846E+0000
  1.683617E-0001 -1.994449E+0000
  2.217245E+0000  1.569181E+0000
 -9.764718E-0001  8.006613E-0001
 -2.898495E+0000  5.364952E-0001
  1.861254E-0001 -2.568318E+0000
  3.488881E+0000 -1.757951E+0000
 -2.800937E+0000  3.150729E+0000
  6.933121E-0001 -1.733864E+0000
  1.778382E-0001  8.025867E-0002
  1.816233E+0000  1.139681E+0000
 -1.549973E+0000 -1.746671E+0000
 -5.513340E-0001 -1.712017E+0000
  4.413347E+0000 -1.305925E+0000
  6.962352E-0001  3.003784E+0000
 -2.479001E+0000  4.791081E+0000
 -1.305016E+0000 -5.510059E+0000
 -1.554453E+0000 -2.257240E+0000
  5.039815E+0000  1.248300E+0000
 -1.543431E+0000  5.447097E+0000
 -2.375274E+0000 -8.236214E-0001
 -4.249929E-0001 -6.109661E+0000
  2.809328E+0000 -1.748946E+0000
  3.596354E-0001  2.082022E+0000
 -1.998529E+0000  2.584132E+0000
 -1.563156E+0000 -2.914605E+0000
  4.314368E-0001 -2.689272E+0000
  1.877799E+0000  1.581248E+0000
 -1.738224E+0000  2.389246E+0000
 -7.775655E-0001 -2.015930E+0000
  2.854087E+0000 -2.985280E+0000
  1.465530E+0000  1.950003E+0000
 -5.391896E+0000  3.736237E+0000
 -1.296791E+0000 -5.147848E+0000
  1.220291E+0000 -3.463260E+0000
  4.420480E+0000  2.524242E+0000
 -1.988297E+0000  2.020683E+0000
 -3.719411E+0000 -2.574699E+0000
  2.199447E+0000 -4.443926E+0000
  4.366128E+0000  1.808366E+0000
 -3.643671E+0000  3.433812E+0000
 -1.921430E+0000 -4.882366E+0000
  1.463810E+0000 -1.583921E+0000
  1.124074E+0000  4.957801E+0000
 -4.572224E+0000  2.224434E+0000
 -2.504680E+0000 -9.229437E-0001
  2.901825E+0000 -8.985094E-0001
 -1.548299E+0000  2.680480E+0000
  5.305647E-0001  1.945906E+0000
 -2.643238E+0000  1.758151E+0000
  1.967838E+0000 -2.102954E+0000
 -2.194980E+0000  1.920094E+0000
  1.741316E+0000 -2.653123E+0000
 -5.822126E-0001  1.275376E+0000
 -1.776928E-0001 -5.916274E-0003
  2.758926E-0001  2.258861E+0000
 -3.588852E-0001  1.845701E+0000
  1.665091E+0000 -8.803340E-0002
 -6.367001E-0001  9.537458E-0001
  1.607622E+0000  1.136955E+0000
 -1.227679E+0000 -2.369917E-0001
  5.810137E-0001  3.398483E-0001
  1.989150E+0000  1.445085E+0000
 -9.195336E-0001 -4.303300E-0001
 -1.114975E-0001  5.005531E-0001
 -2.037795E+0000 -1.409084E+0000
  1.023682E+0000  1.893098E-0001
  1.129984E+0000  3.479381E+0000
 -2.704602E+0000  1.622041E+0000
  1.193308E-0001 -1.473826E+0000
 -2.190294E-0001  5.459570E-0001
  7.760171E-0001  1.251631E+0000
 -2.271233E+0000  1.460027E-0001
  1.123989E+0000 -4.452974E+0000
 -1.247336E-0001  2.377518E+0000
  3.580667E+0000  2.601622E+0000
 -2.680361E+0000  4.391084E-0001
 -7.621970E-0001 -2.787003E+0000
  2.611024E+0000  1.554524E+0000
  5.185577E-0001  1.510076E+0000
 -7.357515E-0001  2.239053E+0000
 -1.335828E+0000  5.697115E-0001
  1.567858E+0000 -2.615160E+0000
 -1.794294E+0000  2.222237E+0000
  1.577302E+0000  1.202418E+0000
 -1.280281E+0000 -1.338537E-0001
 -2.069284E+0000 -2.850322E+0000
  1.187568E+0000  5.715002E-0001
  6.594791E-0001 -1.033299E+0000
  1.430335E+0000  5.283551E-0001
 -6.212699E-0001 -9.000733E-0002
  1.493955E+0000 -8.013993E-0001
 -1.145955E+0000  2.970307E+0000
  5.331131E-0001 -7.627740E-0001
 -4.413125E+0000 -2.607234E-0001
  7.422888E-0001 -1.208514E-0001
  7.103137E-0001 -2.984524E-0001
  7.483833E-0001  1.447494E+0000
 -2.132208E+0000 -6.173618E-0001
  1.141969E+0000  6.332923E-0001
 -7.976993E-0001  2.434991E+0000
  1.262940E+0000 -5.233759E-0001
 -1.715041E+0000 -1.020591E+0000
  8.563931E-0001 -4.168783E-0001
  4.882864E-0001  2.992634E+0000
  1.039116E-0001  2.063816E+0000
 -2.181689E+0000  6.197568E-0001
  1.455786E+0000 -4.043861E+0000
  1.106841E+0000 -7.186691E-0001
  2.111554E+0000  2.711446E+0000
 -2.068862E+0000  9.954158E-0002
 -1.532932E+0000 -3.434993E+0000
  3.588948E+0000  3.605900E-0001
  1.098083E+0000  2.079836E+0000
 -1.704560E+0000  3.374254E+0000
 -1.349427E-0001 -2.310084E+0000
 -6.590628E-0001  3.531730E-0001
  1.927063E+0000  1.045093E-0001
 -1.449467E+0000  2.325904E+0000
  8.111591E-0001  1.190967E+0000
 -2.106689E+0000 -5.576644E+0000
  2.151087E+0000  2.539151E+0000
  1.700507E+0000  3.853058E+0000
 -4.950000E+0000  2.149889E+0000
  1.193219E+0000 -3.509870E+0000
  6.171146E-0001  1.800366E+0000
  6.280939E-0002  1.123807E+0000
 -2.066918E+0000 -1.270728E+0000
 -4.984361E-0001 -2.502623E+0000
  1.007981E+0000  2.426965E-0001
  1.602543E+0000  3.108296E+0000
 -3.089649E+0000  3.004010E-0001
  8.017489E-0001 -3.842515E+0000
  3.802079E+0000  4.326287E+0000
 -1.721088E-0001  6.370205E+0000
 -3.239942E+0000 -5.252616E-0001
  5.970709E-0001 -5.253564E+0000
  1.986231E+0000  9.112882E-0001
  5.381090E-0001  5.423720E+0000
 -2.619994E+0000 -9.249768E-0001
 -9.735967E-0001 -3.249372E+0000
  2.361316E+0000 -3.384818E-0001
 -2.355764E-0002  8.362242E-0001
 -4.511743E+0000 -6.363255E-0002
  3.370662E+0000 -1.775902E+0000
  2.295960E-0001  2.564854E+0000
 -1.318457E+0000  2.416773E+0000
 -9.029330E-0001 -1.045187E+0000
 -5.038525E-0001 -2.647362E+0000
  1.872928E+0000  2.972147E+0000
 -4.362127E-0001 -7.623965E-0001
 -2.716387E+0000 -2.326093E+0000
  2.728970E+0000 -5.013197E+0000
  1.484262E+0000  3.886666E+0000
 -1.797491E+0000  3.801266E+0000
 -3.939666E+0000 -3.473628E+0000
  2.874277E+0000  3.633328E-0001
  1.366902E+0000  5.972847E+0000
 -4.025801E+0000  2.022018E-0001
 -2.568998E+0000 -2.795594E+0000
  5.266191E+0000 -9.959744E-0001
 -1.090529E+0000  3.793233E+0000
 -1.264395E+0000  4.540807E-0001
 -2.362228E-0002 -3.768413E+0000
  1.988535E+0000  6.368793E-0002
  3.377229E-0001  5.344601E-0001
 -8.758177E-0001  6.625129E-0001
 -1.138936E-0001 -5.346951E-0001
 -6.028094E-0001  1.048068E+0000
  1.685505E+0000 -1.696555E+0000
 -1.702113E+0000 -4.446657E-0001
 -3.952792E-0001 -1.108375E+0000
  9.258747E-0001  4.229632E-0001
 -2.901670E-0001  3.193438E+0000
 -3.061065E+0000 -4.289508E+0000
  1.826707E+0000 -2.271528E+0000
  1.759549E+0000  2.998284E+0000
 -2.839475E+0000  7.096571E-0001
 -8.348423E-0001 -2.246723E+0000
  2.311489E+0000 -2.173849E-0001
 -4.016595E-0001  1.311273E+0000
 -1.736879E+0000  1.315715E+0000
  1.400948E+0000 -1.456633E+0000
  1.033740E+0000 -2.167051E+0000
  1.638166E+0000  1.030057E-0002
  1.772826E+0000  1.030180E+0000
 -1.781822E+0000  2.455310E-0001
  7.691413E-0001 -1.944531E+0000
  9.638175E-0001  1.893398E+0000
  1.240238E+0000  2.047795E+0000
 -3.126978E+0000 -6.745859E-0001
 -1.304890E+0000 -2.506565E+0000
  3.745248E+0000 -3.991506E-0001
 -6.750295E-0001  3.366755E+0000
 -1.954661E+0000 -1.301635E+0000
  1.781560E+0000 -2.832399E+0000
 -1.629762E+0000  1.657345E-0001
  2.376901E+0000  8.831386E-0001
 -2.887176E+0000 -1.476301E-0002
  3.019294E+0000 -1.458530E+0000
  3.195100E+0000 -1.649016E-0001
 -2.782409E+0000  1.196471E+0000
 -8.148389E-0001 -3.073979E-0001
  2.527827E+0000 -1.914097E+0000
 -1.929824E-0001  1.847673E+0000
  6.015418E-0001  3.834897E-0001
 -1.451106E+0000 -9.807165E-0001
  2.939629E+0000 -1.628995E+0000
  1.040805E+0000  5.530790E-0001
 -3.290145E+0000  7.026400E-0001
 -1.370140E-0001 -2.088413E+0000
  1.533259E+0000 -9.249791E-0001
  3.471688E-0002  6.064774E-0001
  6.958375E-0002 -2.056721E+0000
  3.247529E+0000  3.351506E-0001
 -1.801105E+0000  2.354929E+0000
 -2.936190E+0000 -1.565192E+0000
  2.426471E+0000 -3.833544E+0000
  2.169835E+0000  3.536929E-0001
 -1.756177E+0000  4.062569E+0000
 -2.215519E+0000 -1.733994E+0000
  2.008792E+0000 -2.497192E+0000
  2.324627E+0000  3.634360E+0000
 -2.242096E+0000  1.708347E+0000
 -3.166303E+0000 -3.833995E+0000
  4.417983E+0000 -3.370729E+0000
  3.162494E-0001  3.124838E+0000
  1.632415E+0000  2.428150E+0000
 -1.926948E+0000 -3.646420E+0000
  3.075359E+0000 -4.328842E+0000
  4.016212E+0000  2.607537E+0000
 -1.073890E+0000  3.653673E+0000
 -4.274202E+0000 -2.269572E+0000
  7.386129E-0001 -3.075950E+0000
  7.077544E+0000 -8.878814E-0001
 -4.225536E+0000  4.754723E+0000
 -1.059521E+0000 -4.570238E-0001
 -2.472576E+0000 -3.681087E+0000
  6.105744E+0000 -6.657719E-0001
 -8.263689E-0001  6.893081E+0000
 -4.559960E+0000  2.834937E-0001
  3.691039E-0001 -5.540006E+0000
  2.474465E+0000 -1.195948E+0000
  5.519323E-0001  5.350943E+0000
 -4.804703E+0000 -1.835080E+0000
  1.366037E-0001 -3.386988E+0000
  3.476087E+0000  1.961925E-0001
 -5.284873E-0001  1.877465E+0000
 -8.184833E-0001  5.237731E-0003
  2.275766E+0000 -1.924649E-0002
  2.498171E-0001  8.924012E-0001
 -2.199997E+0000  3.012099E+0000
  6.039997E-0001 -2.131181E+0000
 -1.189283E+0000 -2.094547E+0000
  2.456260E+0000  1.643184E+0000
 -2.666192E-0001  3.104948E+0000
 -1.342737E+0000 -6.587426E-0001
  1.545504E+0000 -2.568656E+0000
  4.752352E-0001  1.594885E+0000
  1.574176E+0000  6.906660E-0001
 -1.549520E+0000 -2.091557E+0000
 -1.353246E+0000 -1.316610E+0000
  2.844922E+0000 -6.187085E-0001
  7.904354E-0001  2.527367E+0000
 -4.365736E+0000  3.432601E+0000
 -2.122513E+0000 -4.249092E+0000
  5.520185E+0000 -1.790926E+0000
  5.631470E-0002  3.455022E+0000
 -1.834130E+0000  3.584917E-0001
 -3.852567E+0000 -5.896007E+0000
  3.708314E+0000 -1.075507E+0000
  3.117325E+0000  2.932236E+0000
 -4.614735E+0000  1.756365E+0000
 -1.445404E+0000 -2.951772E+0000
  4.142700E+0000 -1.480806E+0000
 -2.292496E-0001  3.697256E+0000
 -4.398429E+0000  2.694852E+0000
 -1.840710E+0000 -5.046566E+0000
  2.550184E+0000 -1.104448E+0000
  1.022068E+0000  1.453966E+0000
 -2.380132E+0000 -7.636025E-0001
 -1.732142E+0000 -3.157012E+0000
  4.885277E+0000  7.378748E-0002
 -7.122828E-0001  3.351515E+0000
 -3.058792E+0000 -1.973651E-0001
  2.526860E+0000 -2.039306E+0000
  2.317768E-0001  1.185780E+0000
  1.453984E+0000  5.566561E-0001
 -1.884622E+0000  1.473747E-0001
 -4.288922E-0001 -2.460537E+0000
  3.589498E+0000 -8.969395E-0001
 -1.310786E+0000  2.823603E+0000
 -4.442064E+0000  1.378358E+0000
  4.380822E-0001 -1.917221E+0000
  3.029102E+0000 -1.310827E+0000
 -5.203401E-0001  2.029823E+0000
 -1.357468E+0000 -1.677317E+0000
  3.964095E-0001 -8.189425E-0001
  1.641745E+0000  7.062713E-0001
 -1.211306E+0000  5.992262E-0001
  1.411296E-0001 -2.515844E+0000
 -1.292784E+0000  1.716582E-0001
  1.627330E+0000  2.665484E+0000
 -7.498725E-0001  2.902409E+0000
 -1.327380E+0000 -2.707450E+0000
  5.979893E-0002 -1.284710E+0000
  2.973299E+0000  1.601527E+0000
 -5.467938E-0002  3.153524E+0000
  4.320409E-0001  8.069813E-0001
 -3.268606E-0001  6.310618E-0001
 -1.223545E+0000 -1.475660E+0000
  2.896574E+0000 -2.430290E-0001
  5.458905E-0001  2.514940E-0001
 -1.372352E+0000  2.672936E-0001
  6.813344E-0001 -2.531771E+0000
  2.342710E+0000 -1.512788E+0000
 -6.936601E-0001  1.856243E+0000
 -2.647831E+0000 -2.796636E-0001
  1.422364E+0000 -2.655635E+0000
  7.499392E-0001  4.694588E-0001
 -4.229150E-0001  3.605400E+0000
 -8.150441E-0001 -3.324272E+0000
 -2.164027E+0000 -1.940198E-0001
  3.175836E+0000 -1.187724E+0000
 -3.561936E+0000  5.801111E+0000
  1.510855E+0000 -1.529203E+0000
 -4.787162E+0000 -1.265886E+0000
  4.583769E+0000 -1.293069E+0000
  1.172934E+0000  2.628886E+0000
 -3.536571E+0000  7.462663E-0001
  1.058326E+0000 -2.943005E+0000
 -1.009641E+0000  4.629255E-0001
 -1.543297E-0001  3.887068E+0000
 -3.213581E+0000 -9.153607E-0001
  6.590037E-0001 -1.711603E+0000
  1.045759E+0000 -7.225221E-0001
 -6.435092E-0002 -3.536031E-0001
  5.313812E-0001 -1.220389E+0000
 -7.073536E-0001 -1.882195E-0001
  1.709654E+0000  3.021195E-0001
  2.149576E-0001  3.205653E+0000
 -2.499645E+0000 -1.288408E+0000
  1.094812E+0000 -2.852925E+0000
  2.876253E+0000 -1.732934E-0001
  6.358571E-0001  2.628793E+0000
 -3.783805E+0000 -1.265537E+0000
  1.235414E+0000 -3.965577E+0000
  1.877966E+0000 -6.195149E-0001
  5.185295E-0001  2.591187E+0000
 -2.087793E+0000  2.748166E-0001
 -2.031980E-0001 -1.578895E+0000
  2.295574E+0000  7.877099E-0001
 -2.082701E-0001  4.808038E+0000
 -3.529508E+0000 -2.363684E-0001
 -8.746260E-0001 -4.609626E+0000
  2.216310E+0000  1.126286E+0000
  1.502537E+0000  4.819863E+0000
 -2.260927E+0000 -1.139949E-0001
 -2.204390E+0000 -2.686109E+0000
  4.294025E+0000 -3.046106E+0000
 -2.222914E-0001  2.952408E+0000
 -3.062084E+0000  1.443845E+0000
  5.276354E-0001 -5.168523E+0000
  1.846931E+0000 -2.023024E-0001
 -1.121749E+0000  3.356135E+0000
  6.567122E-0001 -2.464497E-0002
 -1.587504E+0000 -3.177114E+0000
  1.564475E+0000  2.847264E-0001
  9.373808E-0001 -5.749776E-0001
 -6.892201E-0001  1.114743E+0000
  6.376551E-0001 -2.548151E+0000
  4.718855E-0001  2.517661E+0000
  1.619886E+0000  4.846213E-0001
 -3.236842E+0000 -1.913355E+0000
 -8.983208E-0001 -2.375048E+0000
  5.929687E+0000  1.410054E+0000
 -2.585175E+0000  4.918542E+0000
 -1.329380E+0000  1.379218E+0000
 -6.835616E-0001 -2.343684E+0000
  1.544319E+0000  3.868205E-0001
  9.394479E-0001  7.703373E-0002
 -3.340696E+0000  6.469857E-0002
  1.040548E-0001 -3.282043E-0001
  1.481510E+0000  2.010368E+0000
 -2.426673E+0000  8.716652E-0001
  1.594646E+0000  6.418835E-0001
 -1.065790E+0000  7.509911E-0001
  8.137217E-0001 -2.459987E-0001
 -1.169965E+0000  2.255141E+0000
  8.381134E-0001 -1.528326E+0000
 -5.904585E-0001 -1.308452E+0000
  1.599425E+0000 -1.922635E+0000
 -5.866090E-0002  1.613398E+0000
  9.907330E-0001 -1.232499E+0000
 -1.654924E-0002  6.752956E-0001
 -1.427306E+0000  2.281652E+0000
  1.343691E-0001 -2.254542E+0000
  3.077766E-0001  1.987391E+0000
 -1.195657E+0000 -1.563839E+0000
 -2.564273E+0000 -9.006753E-0001
  2.877913E+0000  7.472025E-0001
  4.162681E-0001 -5.971667E-0001
 -2.075854E+0000  3.350775E-0001
  9.773067E-0002  8.560225E-0001
 -1.939065E+0000 -9.060566E-0001
 -5.202078E-0001  1.488866E+0000
  2.648088E+0000  7.517739E-0001
 -2.878353E+0000  2.489401E-0001
  2.627121E+0000 -2.044722E+0000
 -7.636195E-0001  1.100851E+0000
  1.304520E+0000 -1.698149E+0000
  1.066001E+0000  1.542396E+0000
  3.394673E-0001  6.848019E-0001
 -3.676196E-0001 -8.668669E-0001
  7.054289E-0001 -1.386085E+0000
  1.801390E+0000  1.436049E+0000
 -2.736508E+0000  2.143145E+0000
 -1.063468E-0002 -4.857597E+0000
  2.468112E+0000  1.068913E+0000
  1.958407E+0000  3.071657E+0000
 -3.018354E+0000  1.319819E+0000
 -6.765857E-0001 -1.563052E+0000
  1.339638E+0000 -1.749758E+0000
  2.681069E+0000  5.502973E-0001
 -1.166405E+0000  1.188486E+0000
 -2.024498E+0000 -1.017254E+0000
  1.765136E+0000 -6.766179E-0001
 -8.183032E-0001 -1.375767E+0000
 -1.521452E+0000 -9.928634E-0001
  1.461445E+0000 -9.905437E-0001
  9.035691E-0001  1.810309E+0000
  2.000616E-0001 -8.449207E-0001
  5.587914E-0001 -5.141112E-0001
 -3.062067E-0001  1.842731E+0000
  9.319773E-0001 -5.975481E-0001
  3.362310E+0000 -5.578592E-0001
  1.820746E+0000  3.445876E+0000
 -1.975343E+0000  2.196000E+0000
  7.825468E-0001 -4.009417E+0000
  5.818660E-0002 -1.437800E+0000
  6.733011E-0001 -1.385999E-0001
 -1.244908E+0000 -3.977290E-0001
 -1.558935E+0000 -1.453039E+0000
  1.020646E+0000 -1.182636E+0000
 -1.839096E+0000  2.039372E+0000
  1.717106E+0000 -1.480238E+0000
 -1.940575E+0000  1.645649E-0001
  2.878168E+0000  6.407780E-0001
  1.013542E+0000  3.283057E+0000
 -2.214850E+0000  2.440337E+0000
  1.309887E+0000 -2.536443E+0000
  3.298213E+0000 -5.706060E-0001
 -1.448442E+0000  3.722764E+0000
 -2.252066E-0001 -2.514601E-0001
 -1.215378E+0000  1.570105E-0001
  1.289017E+0000 -1.934775E-0001
  1.421451E+0000  2.019498E+0000
 -1.449876E+0000 -4.363981E-0001
 -1.095882E+0000 -2.936558E-0001
  3.475729E+0000 -1.857275E+0000
 -1.554398E+0000 -2.333497E-0001
  4.485860E-0001 -4.949176E-0002
 -2.459379E+0000  4.381738E-0001
  1.469528E+0000 -1.508550E+0000
  2.891066E-0001 -9.578216E-0002
 -4.140255E-0001  5.534871E-0001
  2.734902E+0000 -2.124799E+0000
  1.238615E+0000  1.317680E+0000
 -7.478921E-0001  1.383987E+0000
  2.122813E-0001 -4.565096E+0000
 -6.529032E-0001  2.732357E-0001
  1.899236E+0000  1.580853E+0000
 -3.555120E+0000 -1.912389E-0002
  5.646837E-0001 -5.017233E-0001
  6.848336E-0001 -2.289397E+0000
  2.136440E+0000  1.619511E-0001
  2.385580E-0001  2.017580E+0000
 -1.909354E+0000  3.246974E-0001
 -1.894738E+0000 -1.694409E+0000
  2.300784E-0001 -5.572427E+0000
  1.859404E+0000  1.587100E+0000
  2.129492E+0000  3.767543E+0000
 -4.091859E+0000 -1.104360E-0002
  1.906174E+0000 -9.607648E-0001
  1.901997E+0000  7.135231E-0001
 -2.793422E+0000  3.275697E+0000
 -2.940645E+0000 -2.112565E+0000
  3.458988E+0000 -2.194605E+0000
  9.141143E-0001  2.043356E+0000
 -1.309162E-0001  2.005184E-0001
 -3.384148E+0000  2.252362E-0001
 -3.868130E-0003 -1.846669E+0000
  1.745928E+0000  1.099053E+0000
 -7.427100E-0001  4.065369E-0001
 -2.547697E-0002 -6.955396E-0002
 -2.394529E-0001  2.786096E+0000
 -7.985057E-0002 -4.368381E-0001
 -2.646506E+0000 -1.637156E+0000
  3.943333E-0001 -2.359795E+0000
 -3.336526E-0001 -3.242730E-0001
  2.704968E+0000  3.058174E+0000
 -4.788899E+0000 -4.264349E-0001
 -1.863753E-0001 -4.531074E+0000
  2.637449E+0000 -1.611727E+0000
  2.288100E+0000  3.397727E+0000
 -2.664082E+0000  3.015780E+0000
 -3.674081E-0001 -2.168448E+0000
  1.383875E+0000  1.150448E+0000
  1.221430E+0000  4.836348E-0001
  4.807539E-0001  2.729201E+0000
 -3.358182E+0000 -1.759818E-0001
  2.139033E+0000 -1.367315E+0000
 -1.259624E+0000  8.228463E-0001
  1.533613E+0000 -2.263566E+0000
 -2.561905E-0001  9.850874E-0002
 -2.882667E+0000 -8.514923E-0001
  8.494595E-0001 -2.446415E+0000
 -1.245706E+0000 -1.254344E+0000
  1.304450E+0000  1.223999E+0000
 -1.460085E+0000  5.766607E-0002
  1.301547E+0000 -2.454832E+0000
  9.019354E-0001  3.385676E-0001
 -1.458755E+0000  5.442907E-0001
 -2.020831E-0001 -1.196133E+0000
  7.352905E-0001  1.596705E-0001
  5.331803E-0001  1.281485E-0001
 -8.182775E-0002 -1.568572E+0000
 -4.879198E-0001  5.598956E-0001
  3.110755E+0000 -4.667159E-0001
 -3.860830E+0000  9.674937E-0001
 -1.513975E+0000 -2.454550E+0000
  1.252531E+0000 -2.093660E+0000
  2.560103E-0001  8.847925E-0001
 -1.541611E-0001 -7.740454E-0001
 -3.408946E+0000  7.941420E-0001
  1.299923E-0001 -6.964606E-0001
  1.172697E+0000 -2.215260E+0000
 -3.057303E-0001  1.335571E+0000
  9.284189E-0001  7.556681E-0001
 -1.782607E+0000  2.855009E-0001
  1.407883E+0000 -4.011438E+0000
 -4.955882E-0001  8.175501E-0001
 -7.141474E-0001  3.830480E+0000
 -1.060241E+0000  6.463632E-0001
  1.012214E+0000  8.216016E-0001
 -1.318385E-0001 -1.103524E+0000
 -1.055367E+0000 -4.430378E-0001
 -1.380760E+0000 -1.269830E+0000
  7.977415E-0001 -8.235440E-0001
 -8.295726E-0001 -6.169663E-0001
 -1.740337E+0000  6.224457E-0001
 -6.234477E-0001 -2.734648E+0000
  8.215118E-0001  3.419011E-0001
  1.621332E+0000  2.649346E+0000
 -3.016123E+0000  2.205046E+0000
 -1.215937E+0000 -1.245368E+0000
 -3.063785E-0001 -1.210708E+0000
  3.823632E+0000  1.282767E+0000
 -2.554082E+0000  4.380838E+0000
  2.872125E-0001 -2.506406E+0000
  1.786049E-0002 -2.256031E+0000
  4.065347E+0000  7.307867E-0001
  3.881033E-0002  2.795394E+0000
 -2.549520E+0000 -3.081180E-0001
  2.531401E+0000 -1.803785E+0000
 -1.128288E+0000  3.145656E+0000
 -9.352737E-0001  1.715959E+0000
 -2.740300E+0000 -2.226528E+0000
 -1.170363E+0000 -3.820840E-0002
  1.678517E+0000  8.896132E-0001
  6.236192E-0001 -1.067866E+0000
 -2.058048E+0000 -8.533861E-0001
 -1.723157E-0001 -1.448740E+0000
  6.470158E-0001  9.988811E-0001
 -5.864942E-0001 -7.257084E-0001
  6.989244E-0001  2.831797E-0001
 -3.621623E-0001  8.028392E-0001
 -8.799243E-0001  1.262304E+0000
 -6.232338E-0001 -1.507599E+0000
  1.380211E+0000  2.913781E-0001
 -2.037403E-0001  3.196468E+0000
  1.318830E-0001  1.793633E+0000
 -1.474433E+0000 -2.309407E+0000
  2.264719E+0000 -4.275473E-0001
 -2.513419E-0002  6.923708E-0001
 -1.708663E+0000 -8.074169E-0001
 -3.490561E-0001 -5.985275E-0001
  1.180842E+0000 -2.103908E-0001
 -1.803334E+0000 -1.763947E-0001
 -4.753973E-0001 -3.609774E+0000
  1.911858E+0000  1.290570E+0000
  2.805769E+0000  2.722611E+0000
 -2.819738E+0000  1.167313E+0000
 -2.282610E+0000 -2.033644E+0000
  3.331623E+0000 -1.850376E+0000
 -1.030956E-0001  1.173745E+0000
 -1.803155E+0000  2.213443E+0000
 -2.387236E+0000 -9.675501E-0001
  1.929309E+0000 -1.956695E+0000
  1.651247E+0000  3.421382E+0000
 -1.903586E+0000  1.429634E+0000
 -1.848599E+0000 -5.167418E-0001
  3.604848E+0000 -4.893102E+0000
 -1.949101E+0000  1.173891E+0000
  2.447738E+0000  2.219528E+0000
 -3.891908E+0000 -1.663989E+0000
  2.734193E+0000 -2.359185E+0000
  1.934061E-0001  9.343626E-0001
  1.560510E-0001  7.353503E-0001
  7.446372E-0001 -7.281077E-0001
  1.537847E+0000 -7.464004E-0001
 -1.271851E+0000  3.060354E+0000
 -1.530055E+0000 -8.622465E-0001
 -1.326675E+0000 -4.320048E+0000
  2.587560E+0000  1.772767E-0001
  6.605473E-0001  3.331546E+0000
 -1.375945E+0000  1.635384E-0001
 -1.712289E+0000 -1.202042E+0000
  2.902232E+0000 -1.687879E+0000
  2.022890E+0000  4.570404E+0000
 -2.875526E+0000  2.670997E-0001
 -5.752997E-0002 -5.991672E+0000
  3.590442E+0000  2.801476E+0000
  1.918733E+0000  1.319439E+0000
 -3.424935E+0000  9.098397E-0001
 -2.852888E-0001 -6.357878E-0001
 -5.481892E-0001 -4.288862E-0001
  3.188989E+0000  5.242345E-0001
 -7.247451E-0001  6.846030E-0001
 -1.741216E+0000  1.747607E+0000
  2.095837E+0000 -1.932577E+0000
  2.844982E-0001 -2.706991E+0000
  2.163140E+0000  1.932785E+0000
 -1.861611E+0000  1.544429E+0000
  1.820714E-0001 -3.872024E+0000
  1.106433E+0000 -6.001698E-0001
  6.634977E-0001  2.793060E+0000
 -3.899057E+0000  3.730102E+0000
 -7.163538E-0001 -3.286964E+0000
  1.559838E-0001 -9.303537E-0001
  2.026568E+0000  1.178868E+0000
  3.640106E-0001  2.984390E+0000
 -7.333574E-0001 -2.941844E+0000
 -1.792474E+0000 -1.322925E+0000
  5.486563E+0000  2.458913E+0000
 -1.079912E+0000  2.832974E+0000
 -4.314970E+0000 -1.478073E-0001
  2.246027E+0000 -1.620996E+0000
  1.999083E+0000  5.965052E-0001
  1.506462E+0000  7.937160E-0001
 -1.074364E-0001  1.044922E+0000
 -1.335142E+0000  5.772944E-0002
  1.163371E+0000 -2.338417E-0001
 -5.764011E-0001  2.375164E+0000
 -9.957371E-0001  1.420687E+0000
  7.755648E-0002 -6.293070E-0002
 -3.369621E-0001 -8.493396E-0001
  2.589932E+0000 -1.393330E-0001
 -1.674385E+0000  1.965957E+0000
 -1.516949E-0001 -4.747311E-0002
 -2.579103E+0000 -5.131311E-0001
  2.109409E+0000 -2.972998E-0001
 -9.977628E-0001  2.654362E+0000
 -8.826669E-0001 -3.377433E-0001
  2.574168E+0000  1.249970E+0000
 -3.783271E+0000  2.249604E+0000
  5.224563E-0001 -2.177230E-0001
 -3.092442E-0001  7.599788E-0001
 -8.732876E-0001  1.615697E+0000
 -1.146531E+0000 -2.109957E-0001
  3.846900E+0000  1.080728E+0000
 -1.545107E+0000  2.261678E+0000
 -2.034093E+0000 -5.233570E-0001
  6.606572E-0001 -3.629814E+0000
  2.349440E+0000  5.763373E-0001
  3.675921E-0001  1.434688E+0000
 -1.485132E+0000 -2.697219E-0001
  1.422521E+0000 -9.728867E-0001
 -2.122248E+0000 -1.575310E+0000
  8.551810E-0001  2.254766E+0000
 -5.055215E-0001 -4.926768E-0001
 -1.274081E+0000 -1.592684E+0000
  2.436147E+0000 -1.230134E+0000
  5.337889E-0002  2.409668E+0000
 -7.427965E-0001  2.584286E-0001
 -3.653380E+0000 -4.448857E+0000
  4.372766E+0000 -9.867136E-0001
  3.178430E+0000  5.693903E+0000
 -4.105530E+0000  3.622344E+0000
 -4.117987E+0000 -3.046752E+0000
  2.478296E+0000 -3.128480E+0000
  2.426319E+0000  2.726318E+0000
 -1.217139E+0000  1.368312E+0000
  4.547916E-0001 -1.651872E+0000
  3.063346E+0000  8.871959E-0002
 -1.391255E+0000  2.587255E+0000
 -5.549994E-0001  8.517496E-0001
  1.169660E+0000  3.535525E-0001
 -7.611748E-0001 -4.862431E-0001
 -1.378037E+0000  1.255201E+0000
  3.213194E+0000 -2.552936E-0001
 -1.654177E+0000  7.124221E-0001
 -7.323938E-0001 -1.104481E+0000
  2.831024E+0000 -6.290126E-0001
 -1.765341E+0000  3.369460E+0000
 -9.675483E-0001  1.696814E-0001
  9.143617E-0001 -6.312119E-0001
  2.078404E+0000  1.538205E+0000
 -4.688854E-0001  8.727603E-0002
 -3.290409E+0000 -8.202711E-0001
  8.042841E-0001 -2.310650E+0000
  1.940976E+0000  1.416236E+0000
 -2.382871E+0000  3.684824E+0000
 -2.434211E+0000 -1.500098E+0000
  1.170744E+0000 -1.400172E+0000
  1.849462E+0000  3.030777E+0000
 -8.126774E-0001  3.096447E+0000
 -3.676247E+0000 -3.329103E+0000
  1.818549E+0000 -2.494150E+0000
  2.182632E+0000  1.220678E+0000
 -2.324845E+0000  1.554180E+0000
 -1.866648E+0000 -2.370088E+0000
  2.795074E+0000 -9.928346E-0001
  1.555646E+0000  3.880096E+0000
 -1.021490E+0000 -2.172548E+0000
 -1.090785E+0000 -1.900096E+0000
  3.915454E+0000 -2.100587E+0000
  9.200557E-0002  1.899240E+0000
 -1.743045E+0000 -2.487885E-0001
 -1.285247E+0000 -4.382723E+0000
  2.055773E+0000 -2.626045E+0000
  4.136454E+0000  8.230147E-0001
 -2.592245E+0000  2.198392E+0000
 -4.440529E-0001 -3.382414E+0000
  2.094492E+0000  2.955076E-0001
  2.257426E+0000  3.248236E+0000
 -4.273157E+0000  2.968776E+0000
 -1.281166E-0001 -5.079726E+0000
  6.575233E-0001 -2.873231E+0000
  2.607453E+0000  4.094567E+0000
 -2.633324E+0000  4.121432E+0000
 -2.100088E+0000 -2.524487E+0000
  6.117167E-0002 -1.147108E+0000
  2.820652E+0000  2.195250E+0000
 -3.854225E+0000  7.724856E-0001
 -1.614931E+0000 -1.795789E+0000
  2.790070E+0000 -3.133072E+0000
  4.069525E-0001  1.354380E+0000
 -1.063709E+0000 -2.852667E-0001
 -4.828598E-0001 -1.415940E+0000
  7.315120E-0001 -1.400624E+0000
  2.085254E+0000  3.073352E+0000
 -2.433124E+0000  8.181916E-0001
 -9.070442E-0001 -1.811016E+0000
  2.333588E+0000 -1.034454E+0000
 -1.245177E+0000  2.040123E+0000
 -1.145756E+0000 -4.296405E-0001
 -2.151048E-0001  8.331388E-0001
  6.908451E-0001 -3.875018E-0001
  1.070857E+0000 -5.947478E-0001
  2.310681E+0000  1.920072E+0000
 -2.049529E+0000  1.452466E+0000
 -2.060357E+0000 -2.860715E+0000
  1.534677E+0000 -1.269343E+0000
 -3.910547E-0001  2.619927E+0000
 -2.477157E-0001  2.339498E-0001
 -1.784717E+0000  4.817645E-0001
  1.954944E+0000 -2.992269E+0000
 -2.493046E-0001 -1.767562E-0001
  2.036495E+0000 -8.931484E-0001
  1.199294E+0000  2.328138E+0000
 -2.675136E+0000  3.244839E+0000
 -2.089304E+0000 -3.362307E+0000
  2.813774E+0000 -4.017281E-0001
  3.686892E+0000  4.391834E+0000
 -3.647736E+0000  2.758514E+0000
 -4.492301E+0000 -2.266663E+0000
  3.568620E+0000 -3.685095E+0000
  1.410034E+0000  2.162294E+0000
 -3.233377E-0001  3.357767E+0000
 -5.957737E+0000 -5.620517E-0001
  2.580169E+0000 -5.937275E+0000
  6.615867E-0001  4.982892E-0001
  2.481856E+0000  3.034482E+0000
 -4.352060E+0000 -5.822081E-0001
  2.322537E+0000 -5.214763E+0000
  5.005590E+0000  1.516259E+0000
 -7.496081E-0001  6.119697E+0000
 -4.713013E+0000  9.698427E-0001
 -3.173806E+0000 -4.630521E+0000
  3.870407E+0000 -2.037638E+0000
  2.990513E+0000  4.202931E+0000
 -2.193389E+0000  3.950454E+0000
 -3.488768E+0000 -2.482395E+0000
  4.400782E+0000 -3.370551E+0000
  2.461823E+0000  5.167767E+0000
 -2.710230E+0000  7.202929E-0001
 -3.831275E+0000 -1.838315E+0000
  4.680433E+0000 -2.099609E+0000
  2.141179E-0001  1.765452E+0000
 -7.588692E-0001  2.197693E+0000
 -2.911968E+0000 -3.859045E+0000
  1.712653E+0000 -3.009143E+0000
  3.043440E+0000  1.563897E+0000
 -2.149531E+0000  1.414263E+0000
 -2.420290E+0000 -1.721190E+0000
  1.429076E+0000 -1.917546E+0000
  1.577320E+0000  3.815821E-0001
 -2.358958E+0000  6.596043E-0001
  6.031178E-0001  6.065535E-0001
  5.038517E-0001  7.639996E-0001
  2.888534E+0000  1.753377E-0001
 -7.434664E-0001  1.491568E+0000
 -2.407447E-0001 -2.697887E+0000
 -2.526461E-0001 -2.110192E+0000
  5.736462E+0000  2.885464E-0003
 -4.069842E+0000  3.883608E+0000
 -1.425807E-0001 -2.814305E+0000
 -1.648647E+0000 -1.217518E+0000
  3.389200E+0000  1.588050E+0000
 -1.683927E+0000  2.209466E-0001
 -9.780713E-0001 -1.054415E+0000
  3.151026E+0000 -6.790530E-0001
 -1.298061E-0001  2.375338E+0000
 -3.554463E-0001  1.505874E+0000
 -2.436807E+0000 -1.332487E+0000
  1.503283E+0000 -3.600751E+0000
  2.951105E+0000  3.105267E+0000
 -8.650634E-0001  2.519358E+0000
 -2.464763E+0000 -4.692362E+0000
  9.828976E-0001 -8.494358E-0001
  1.356709E+0000  2.686651E+0000
 -3.050566E+0000  1.769589E+0000
 -7.030335E-0001 -3.511774E+0000
  2.876831E+0000 -2.857618E+0000
 -6.363827E-0001  2.813709E+0000
  4.933720E-0001 -4.988814E-0001
 -1.712463E+0000 -2.525413E+0000
  1.149842E+0000 -5.881926E-0001
 -3.675538E-0001  3.944514E+0000
 -9.540073E-0001 -2.193069E-0002
 -1.661685E+0000 -1.402616E+0000
  2.495224E+0000 -1.304642E+0000
  8.149596E-0001  3.736934E+0000
 -1.786062E+0000  8.293140E-0002
  5.106646E-0001 -3.994146E+0000
  2.944027E+0000 -5.803708E-0001
  7.437469E-0001  7.767638E-0001
 -2.672580E+0000  2.829773E+0000
  2.842841E-0001 -2.192529E+0000
  7.844291E-0001  1.580209E+0000
  9.145363E-0001  2.981012E+0000
 -2.432595E+0000  3.473109E-0001
 -2.319896E+0000 -2.776429E+0000
  5.343561E+0000 -1.048810E+0000
 -9.493207E-0001  4.047550E+0000
 -2.053339E+0000  1.759345E+0000
 -7.185465E-0001 -3.417418E+0000
  4.645060E+0000 -4.593563E-0001
 -1.752836E+0000  4.912091E+0000
 -2.874944E+0000 -1.504328E+0000
  9.584959E-0002 -2.938311E+0000
  2.893354E+0000  9.892782E-0001
 -9.422586E-0002  2.488483E+0000
 -4.010029E+0000 -6.611560E-0001
 -8.211372E-0001 -2.473244E+0000
  2.253731E+0000 -8.828862E-0002
  3.013259E+0000  3.786455E+0000
 -6.078083E+0000  2.854840E+0000
  1.191661E+0000 -4.653098E+0000
  1.732020E+0000 -1.794035E-0001
  1.429503E+0000  3.860405E+0000
 -2.618362E+0000  1.491293E+0000
 -1.863774E+0000 -1.351946E+0000
  2.412778E+0000 -7.064762E-0001
  2.234325E-0001  1.332405E+0000
 -2.529449E+0000 -9.320590E-0002
  8.123688E-0001 -1.202161E+0000
 -2.302509E+0000 -1.117320E+0000
  3.024168E-0001  1.219081E+0000
 -7.684184E-0001 -3.848420E+0000
  6.408978E-0001  7.571889E-0001
  2.582524E+0000  1.019559E+0000
 -2.528865E+0000  2.243632E+0000
 -9.283955E-0002 -1.858008E+0000
  2.481835E+0000  3.656027E-0001
 -2.438369E-0001  1.706671E+0000
 -1.785110E+0000  4.781875E-0001
 -7.307239E-0001 -1.294726E+0000
  1.584031E+0000 -7.162292E-0001
  2.731150E+0000  1.339443E-0001
 -1.371536E+0000  5.316935E+0000
 -2.358188E+0000 -2.478701E+0000
  5.226511E-0001 -3.160778E+0000
  4.111275E+0000  2.460736E+0000
 -2.183927E+0000  4.018350E+0000
 -3.857819E+0000 -2.678108E+0000
  1.294318E+0000 -3.646225E+0000
  2.949360E+0000  1.846806E+0000
 -9.267040E-0002  5.288600E+0000
 -4.978515E+0000 -2.101219E+0000
 -4.034862E-0001 -4.995758E+0000
  7.067845E+0000 -7.430723E-0002
 -2.508495E+0000  4.754924E+0000
 -7.151791E-0001 -3.039756E+0000
 -2.526043E-0001 -1.706230E+0000
  3.007325E+0000  3.809014E+0000
 -6.686261E-0001  2.604591E+0000
 -1.153167E+0000 -3.480133E+0000
  1.959971E+0000 -3.539999E-0001
  8.779055E-0001  2.288281E+0000
 -1.477033E+0000  1.283735E+0000
 -1.929514E+0000 -3.897287E+0000
  5.792143E+0000 -2.935517E-0001
 -5.401122E-0001  4.698625E+0000
 -4.120207E+0000  8.617612E-0001
  2.917223E+0000 -3.933821E+0000
  8.446119E-0001  1.681229E+0000
 -1.138700E+0000  3.138394E+0000
 -3.239766E+0000 -2.436669E+0000
 -3.428288E-0001 -1.903710E+0000
  3.556552E+0000  2.810278E+0000
 -2.593389E+0000  2.727751E+0000
 -5.000744E+0000 -2.448653E+0000
  4.214666E+0000 -3.414526E+0000
  1.269404E-0001  4.523467E+0000
 -3.084180E+0000  9.847474E-0001
 -1.100004E+0000 -2.971482E+0000
  2.140489E+0000 -7.386525E-0001
  1.005967E+0000  2.850223E+0000
 -2.244000E+0000  1.348186E+0000
 -1.843149E+0000 -4.930915E-0001
  2.830455E+0000 -8.743334E-0001
 -2.043475E+0000  4.547416E+0000
  1.488710E+0000 -8.492945E-0001
  6.077932E-0001 -1.010589E+0000
 -2.063755E+0000 -2.505426E-0001
  2.118310E+0000  3.348672E-0001
  2.360954E-0001  2.733558E+0000
 -1.666113E+0000  1.063214E+0000
 -1.922322E+0000 -2.234236E+0000
  1.494976E+0000 -1.322359E+0000
  2.356811E+0000  6.395729E-0001
 -1.421533E+0000  4.033129E+0000
 -1.571835E+0000 -6.509127E-0001
 -2.135333E+0000 -8.815684E-0001
  4.604444E+0000 -1.710693E+0000
 -1.006353E-0001  2.577677E+0000
 -3.031536E-0001  1.438369E+0000
 -1.877704E+0000  9.951311E-0001
  1.672692E-0001  5.034400E-0001
  3.500190E-0001  9.744188E-0001
 -1.950787E-0001  8.269360E-0001
  1.685858E+0000  7.267831E-0001
 -7.439571E-0001  1.518790E+0000
  2.813525E-0001  8.194891E-0001
 -9.602206E-0002  4.010678E-0001
  2.393544E-0001  3.905252E-0002
 -6.545500E-0001  1.711263E+0000
 -3.605647E-0001 -3.074152E+0000
  2.145142E-0002 -1.855457E+0000
  4.854741E+0000  1.307670E+0000
 -2.451524E+0000  1.869961E+0000
 -2.090472E+0000 -4.531226E+0000
  1.420441E+0000 -4.910103E+0000
  3.011830E+0000  9.348178E-0001
 -4.072146E-0001  3.035827E+0000
 -4.085702E+0000  8.339963E-0002
  2.446860E+0000 -4.129232E+0000
  1.123192E+0000  1.684302E+0000
  3.093408E-0001  1.354267E+0000
 -8.641367E-0001  7.565700E-0001
 -2.530291E+0000 -1.237524E+0000
  3.430400E+0000 -1.291331E+0000
 -2.255085E+0000  3.319058E+0000
  1.254592E-0001  5.100258E-0001
 -1.985667E+0000 -3.047957E+0000
  1.702955E+0000 -6.232618E-0001
  1.074975E+0000  2.884487E+0000
 -4.067751E+0000 -1.072658E+0000
 -1.521481E+0000 -2.501169E+0000
  5.495241E+0000 -5.597419E-0001
  5.928901E-0002  4.657608E+0000
 -5.772511E+0000 -2.195054E+0000
  1.070754E+0000 -5.057037E+0000
  4.709318E+0000  1.961239E+0000
 -5.244056E-0001  5.238898E+0000
 -7.475248E+0000 -1.892470E+0000
  2.082388E+0000 -4.925963E+0000
  7.332558E+0000  1.537628E+0000
 -2.926885E+0000  5.583627E+0000
 -3.206728E+0000 -7.609115E-0001
  7.809588E-0001 -3.567637E+0000
  3.269715E+0000  2.622935E+0000
  1.777646E+0000  2.434369E+0000
 -5.510609E+0000  1.528212E+0000
  3.680192E-0001 -4.966732E+0000
  6.846530E-0001 -6.145446E-0001
  3.445338E+0000  3.961506E+0000
 -2.844054E+0000  3.544679E+0000
 -2.269161E+0000 -2.553779E+0000
  1.150482E+0000 -3.925094E+0000
  4.083872E+0000  2.367474E+0000
  1.550434E-0001  3.296533E+0000
 -3.497425E+0000 -2.301293E+0000
 -1.468301E+0000 -3.193997E+0000
  1.822019E+0000  3.480884E+0000
  1.407782E+0000  1.715834E+0000
 -1.381398E+0000  1.327759E+0000
  9.696324E-0001 -2.417636E-0001
  7.624661E-0001 -1.653031E+0000
 -4.845375E-0002 -2.084020E+0000
 -6.742075E-0001  1.076799E+0000
  8.725983E-0001  2.794162E+0000
 -5.544044E-0002 -1.773235E+0000
  8.379707E-0001  8.320811E-0001
  1.659473E+0000  1.697953E+0000
 -4.555540E+0000  7.154727E-0001
  4.682284E-0001 -1.975146E+0000
  3.731914E+0000  3.027755E-0001
 -4.532660E-0001  2.110496E+0000
 -3.402637E-0001 -1.540968E+0000
 -8.984102E-0001  1.587164E-0001
  1.128318E+0000  7.096577E-0001
  3.641458E-0001  2.111368E+0000
 -4.400631E-0001  6.794477E-0001
 -1.148280E+0000 -2.427840E+0000
  1.904951E+0000 -1.194780E+0000
  6.668594E-0002  9.334995E-0001
 -2.431201E+0000  2.200842E+0000
 -2.637086E+0000 -7.708966E-0001
  1.973253E+0000 -4.198973E+0000
  3.027620E+0000  2.726038E+0000
  7.945697E-0001  2.383953E+0000
 -3.945912E+0000 -3.758469E+0000
  4.166599E+0000 -4.819546E+0000
  1.099960E+0000  2.762461E+0000
  2.563160E-0001  1.711587E+0000
 -5.676419E+0000 -4.897913E-0001
  9.149472E-0001 -2.278476E+0000
  3.767247E+0000  1.704564E+0000
 -2.438043E+0000  9.557341E-0001
 -2.452339E+0000 -1.045584E+0000
  4.175197E+0000 -3.978702E+0000
  1.186802E+0000  4.220126E+0000
 -1.279463E+0000  3.281159E+0000
 -5.309319E+0000 -3.591246E+0000
  4.140413E+0000 -3.273812E+0000
  2.707135E+0000  3.300765E+0000
 -3.400007E+0000  1.862662E+0000
 -5.156222E-0001 -3.685537E+0000
  3.390195E+0000 -9.129612E-0001
  1.139777E+0000  4.781040E+0000
 -2.235620E+0000  1.356446E-0001
  1.563412E-0002 -3.277134E+0000
  1.827998E+0000  6.270252E-0001
 -5.858954E-0001  3.397442E+0000
 -5.063539E+0000 -2.492058E-0001
  1.899114E+0000 -3.832003E+0000
  1.409815E+0000  2.495336E+0000
 -6.615534E-0001  2.734821E+0000
 -1.516429E+0000 -1.921341E+0000
 -6.774687E-0001 -2.582822E+0000
 -2.968734E-0001 -2.818614E-0001
  5.703250E-0002  1.807949E+0000
 -4.724169E-0001 -1.426628E+0000
 -2.752628E-0001 -1.082371E+0000
  1.811973E+0000 -1.107460E-0001
 -6.573336E-0001  1.925035E+0000
 -4.168784E+0000  1.750479E+0000
  1.860116E-0001 -1.162570E+0000
  3.440689E+0000 -7.277962E-0001
 -4.604074E-0001  2.199042E+0000
 -7.013007E-0001 -1.288209E+0000
 -1.920395E+0000 -2.084956E+0000
  4.536645E+0000 -2.349774E+0000
  1.119431E+0000  4.057285E+0000
 -3.871057E+0000  4.626710E+0000
 -1.994396E+0000 -5.534316E+0000
  2.100611E+0000 -1.458640E+0000
  2.204556E+0000  1.986862E+0000
 -4.855359E+0000  4.277674E+0000
  9.225213E-0001 -4.120495E+0000
 -2.671935E-0002 -6.717529E-0001
  2.681816E+0000  1.791974E+0000
 -1.158638E+0000  2.549434E+0000
 -3.000970E+0000  1.817687E-0001
 -4.192899E-0001 -2.222379E+0000
  8.895548E-0001  3.998775E-0001
  4.333235E-0001  2.899648E+0000
 -8.760231E-0001  3.208019E+0000
  1.923857E-0001 -2.835175E+0000
 -1.590624E+0000  1.089409E+0000
  4.041241E+0000  4.682538E-0001
 -5.794437E+0000  2.839261E+0000
 -1.389569E-0001 -2.994810E+0000
  2.854448E+0000 -1.103010E+0000
 -9.332233E-0001  3.219059E+0000
 -1.506849E+0000  1.106083E+0000
  4.007078E-0001 -3.966783E+0000
  2.253280E+0000 -1.386206E-0002
 -4.408473E-0001  1.952612E+0000
 -1.048737E+0000 -2.210994E+0000
 -1.552349E+0000 -1.669182E+0000
  5.941195E+0000  2.648997E+0000
 -1.090388E+0000  3.397494E+0000
 -3.635675E+0000 -3.681316E+0000
  1.829377E+0000 -1.693520E+0000
  3.153310E+0000  7.721857E-0001
 -2.748802E+0000  3.261186E+0000
 -1.792063E+0000 -5.019965E-0001
  1.711510E+0000 -9.976992E-0001
  5.229598E-0001  3.082490E-0001
 -1.055942E+0000  1.174161E+0000
 -1.945370E-0001 -2.558738E-0001
 -8.849982E-0002  1.458876E+0000
 -1.303538E+0000  1.813689E+0000
  2.012641E+0000 -2.218488E+0000
 -9.091647E-0001  8.153027E-0001
  1.864621E+0000 -2.721250E-0001
 -6.901340E-0001 -1.035782E-0001
 -5.602094E-0001 -7.931671E-0001
  1.451581E+0000 -3.812146E-0001
 -2.379212E+0000  1.765601E+0000
  2.511110E-0001 -1.758934E+0000
  1.132891E+0000  4.106877E-0001
 -1.974956E-0001 -2.392734E-0001
  1.290140E-0001 -2.932545E+0000
  1.411699E+0000  7.781135E-0001
  2.487574E-0001  2.263037E+0000
 -1.640326E+0000  1.923208E-0001
 -9.889860E-0001 -5.284914E-0002
  1.851980E+0000  3.111378E-0001
 -2.038670E-0001  1.094228E+0000
 -2.172965E+0000  4.043216E+0000
 -9.721475E-0001 -1.394692E+0000
  3.056417E+0000 -5.966216E-0001
 -1.598127E+0000 -2.689848E-0001
 -3.180279E+0000 -1.213428E+0000
  1.846815E+0000 -2.176719E+0000
  6.196025E-0001  5.951972E-0001
  6.582351E-0001  1.789652E+0000
 -1.156926E+0000  1.777805E+0000
  2.180343E-0001 -3.955086E-0001
  6.125124E-0001 -1.731976E+0000
 -5.814444E-0001 -1.321519E+0000
  2.919747E+0000 -1.351560E+0000
 -1.239537E+0000  1.566109E+0000
  1.713702E+0000 -7.706760E-0001
 -1.979660E+0000  1.154853E+0000
 -1.583282E-0001  1.023140E+0000
 -1.102072E+0000 -1.686260E+0000
  1.556353E+0000  8.282483E-0001
  2.659005E-0001  3.373466E-0001
 -1.364144E+0000 -2.945296E+0000
  3.391928E+0000 -1.151515E+0000
  4.829068E-0001  1.784024E+0000
 -1.930340E+0000  4.807466E-0001
 -5.162278E-0001 -5.453826E-0001
  2.091161E-0001  6.303581E-0001
 -2.000577E+0000  9.886791E-0001
 -2.126125E-0001  1.066798E+0000
  1.505170E+0000  1.043421E+0000
  4.951685E-0002 -5.294559E-0002
 -2.122529E-0001  2.838099E-0001
  2.101537E+0000  1.109387E-0002
 -3.880210E-0001  1.317366E+0000
 -3.102244E+0000  1.637377E-0001
  8.354574E-0001 -3.611708E+0000
 -5.835377E-0002 -2.170309E+0000
  2.722030E-0001  2.496473E+0000
  8.678140E-0001  3.592172E-0001
 -3.220876E+0000 -2.344711E-0001
  1.305967E+0000 -9.791682E-0001
  5.212187E-0001  1.141039E+0000
 -7.390119E-0002  1.159563E+0000
 -2.168364E+0000 -2.272723E+0000
  3.919482E-0001 -1.352561E+0000
  1.733139E+0000 -1.194214E+0000
  1.601214E+0000  2.343658E+0000
  3.976073E-0001  1.322038E-0001
 -3.368106E+0000 -2.189085E+0000
  2.290356E+0000 -2.802125E+0000
 -1.070763E+0000 -9.370254E-0001
 -1.030971E-0001  1.112208E+0000
 -8.394940E-0001  1.419417E+0000
 -3.520139E-0001 -4.826207E-0001
  2.837238E+0000  1.100408E+0000
  1.044251E+0000  1.146770E+0000
 -1.267190E+0000  7.243272E-0002
 -7.916714E-0002 -2.484484E-0001
 -5.051386E-0001 -3.325194E-0001
  2.749200E-0001  9.013855E-0001
  1.609430E+0000  7.466291E-0001
 -1.084129E+0000  1.916716E+0000
 -1.036678E+0000 -1.397623E+0000
 -6.016850E-0001  1.503192E+0000
  1.986973E+0000  9.119591E-0001
  7.639271E-0001  2.116695E+0000
 -4.198678E+0000 -1.069592E-0001
  2.803814E-0002 -8.420024E-0001
  1.241327E+0000  5.990333E-0001
 -2.246860E+0000  1.562167E+0000
 -2.674016E+0000 -2.777771E+0000
  2.548799E+0000 -2.487310E-0001
  6.110892E-0001  3.587803E+0000
 -2.406637E+0000 -5.181393E-0001
  1.116419E+0000 -3.476224E+0000
  2.932294E+0000  1.676660E+0000
 -1.707781E+0000  3.615832E+0000
 -1.886684E+0000 -1.530347E+0000
  1.773195E+0000 -2.140641E+0000
  4.320315E+0000  1.202336E+0000
 -9.145935E-0001  5.270994E+0000
 -1.773893E+0000 -5.205103E-0001
  6.706343E-0002 -3.153578E+0000
  2.669538E+0000  1.175363E+0000
  5.831597E-0001  1.304016E+0000
 -2.939311E+0000  7.784683E-0001
  1.709351E+0000 -2.354332E+0000
  1.644227E+0000  7.758555E-0001
 -1.291637E+0000  1.764520E+0000
 -1.556494E+0000  1.374233E+0000
  1.716018E+0000 -9.790758E-0001
 -9.533311E-0001  3.771172E-0001
  6.440614E-0001  8.921905E-0001
 -1.358859E+0000  2.438946E-0003
  1.478404E+0000  8.603585E-0002
 -1.158111E+0000  9.804929E-0001
 -3.031068E+0000  2.601989E+0000
  1.521033E+0000 -2.282391E+0000
  6.398566E-0001  9.867472E-0001
  1.081437E+0000  1.503597E+0000
 -1.107195E+0000 -7.448835E-0001
 -1.555197E-0001 -4.196092E-0001
  2.256098E+0000  6.869753E-0001
 -2.099891E+0000  1.530513E-0001
 -2.754536E+0000 -2.552455E+0000
  1.611084E+0000 -1.671101E+0000
  2.977320E+0000  8.449335E-0001
 -1.394992E+0000 -7.658751E-0001
 -7.694914E-0001 -9.857786E-0002
 -7.800768E-0001 -1.442470E+0000
  4.127431E+0000  1.899646E+0000
 -1.436228E+0000  5.745024E+0000
 -1.526725E+0000 -1.283158E+0000
 -1.432568E+0000 -7.472074E-0001
  4.508737E+0000  1.064768E+0000
 -3.638732E+0000  2.667022E+0000
 -3.243538E+0000 -8.445979E-0001
  3.219921E+0000 -1.378943E+0000
 -1.414642E+0000  3.658583E+0000
  2.016525E-0001  5.018218E-0001
 -3.103454E+0000  9.075538E-0001
  1.153792E+0000 -2.042576E+0000
 -5.241904E-0001 -1.002802E+0000
  2.596301E+0000  1.334579E+0000
 -1.651847E+0000  1.518761E+0000
 -1.103457E+0000  7.988723E-0001
 -5.747794E-0001 -1.636268E+0000
  2.767649E+0000  2.513121E+0000
 -4.368969E-0001  3.171916E+0000
 -4.375694E+0000 -1.550347E+0000
  3.689988E+0000 -5.630431E+0000
  2.343812E+0000  2.599706E+0000
 -1.624231E+0000  4.724094E+0000
 -3.164762E+0000 -3.265248E+0000
 -1.024825E+0000  1.498429E-0001
  3.897229E+0000  3.078934E-0001
 -1.911545E+0000  4.274714E+0000
 -4.604143E+0000 -5.955862E-0001
  3.325866E+0000 -2.926621E+0000
  3.201294E+0000  2.550535E+0000
 -1.832310E+0000  1.474408E+0000
 -2.032765E+0000 -2.999850E-0001
  5.284878E-0001  4.978101E-0001
 -4.354265E-0001  2.283807E+0000
 -2.429095E-0001  2.122279E+0000
 -1.793859E+0000 -1.511003E+0000
  1.451256E+0000  3.486699E-0001
 -9.651526E-0001  2.088661E+0000
  5.334176E-0002 -1.670180E+0000
  1.986141E+0000 -1.632500E+0000
 -1.483002E+0000  2.829979E+0000
 -9.468121E-0002 -1.721442E+0000
  9.101023E-0001 -1.219292E+0000
  7.904696E-0001  4.072501E-0001
  2.701574E+0000  2.463101E+0000
 -1.199560E+0000  1.493542E-0001
  8.717704E-0002 -1.308758E+0000
  1.171825E+0000  2.150319E+0000
 -1.584983E+0000  1.301443E+0000
 -1.580371E+0000  8.178735E-0002
  2.090873E+0000 -2.248127E+0000
  1.196404E+0000  1.255149E+0000
  6.997791E-0001  2.302845E+0000
 -2.023434E+0000 -6.316973E-0001
 -9.458946E-0001 -4.162887E-0001
  3.489681E+0000  2.710974E+0000
 -3.886018E-0001  1.633197E+0000
  5.634948E-0001 -2.913617E+0000
 -5.261087E-0001 -5.014586E-0001
  3.300157E+0000 -9.342791E-0001
 -1.685075E+0000  1.696297E+0000
 -6.824014E-0001  5.272995E-0001
  1.902635E+0000 -1.365908E+0000
  4.482043E-0001  1.120465E-0001
 -8.619613E-0001  1.992539E+0000
 -8.969228E-0001  1.314425E+0000
 -3.238519E+0000  2.010878E-0001
  3.268453E+0000 -3.483850E+0000
  1.311079E+0000  5.065096E+0000
 -1.955819E+0000  7.717099E-0001
 -1.176250E+0000 -3.326515E+0000
  1.576067E+0000 -1.169281E+0000
  3.925463E+0000 -3.120918E+0000
 -3.610931E+0000  6.313461E-0001
  1.126715E+0000 -8.208510E-0001
  2.559159E+0000  4.639267E-0001
 -2.586228E+0000  3.362536E+0000
  1.641305E+0000 -5.839273E-0001
 -1.168462E+0000 -2.732310E+0000
  9.004310E-0001  2.314928E+0000
  1.075002E+0000  1.696966E+0000
 -8.110049E-0001 -8.409310E-0001
 -2.892279E-0001 -1.324634E+0000
  1.767522E+0000 -1.670367E-0001
  1.660194E+0000 -1.762099E+0000
  5.628484E-0001  1.987226E+0000
 -1.125432E+0000  5.927719E-0001
  3.202114E+0000 -1.717385E+0000
 -1.198027E+0000  3.717630E+0000
  6.788503E-0001 -1.007811E+0000
 -2.022022E+0000 -2.208699E+0000
  3.068102E+0000 -2.330218E+0000
 -1.236635E+0000  3.832696E+0000
 -1.288216E+0000  2.945367E+0000
 -1.937148E+0000 -2.116519E+0000
 -1.404292E-0001  1.261757E+0000
  1.644457E+0000  4.234267E+0000
 -5.300284E-0001  2.067284E+0000
 -2.758348E+0000 -2.723826E+0000
  1.768387E+0000 -3.337221E-0001
  3.150527E+0000  8.914760E-0002
 -4.198986E+0000  1.814595E+0000
  8.509143E-0001 -3.132638E+0000
  3.340160E-0001 -5.858504E-0001
  2.244515E+0000  6.747848E-0001
 -2.446547E+0000  1.060863E+0000
  3.530176E-0002 -4.594167E-0001
  4.631584E+0000  1.126519E+0000
 -1.169882E+0000  2.409033E+0000
  4.056786E-0001  6.095055E-0001
  7.685455E-0001  8.387270E-0001
  1.238247E+0000 -3.091994E+0000
 -5.483226E-0001  2.814760E+0000
  5.811964E-0001 -1.398120E+0000
 -7.165810E-0002  7.730253E-0001
 -9.951581E-0001 -1.492930E-0001
 -3.611412E-0001  2.907729E-0001
  2.265329E+0000 -1.339722E+0000
 -2.775200E+0000  2.127099E+0000
 -2.638748E-0001 -3.093500E-0001
  8.551420E-0001  4.131043E-0001
 -2.619273E-0001 -2.089521E-0001
 -1.962151E-0001 -1.987679E+0000
 -6.914122E-0001 -2.192701E+0000
  4.088024E-0001 -1.414340E+0000
  1.043689E+0000  4.008415E+0000
 -3.712630E+0000 -2.133470E+0000
 -8.348441E-0001 -2.281472E+0000
  3.846333E+0000  1.493981E+0000
 -1.488191E+0000  5.106753E+0000
 -3.238968E+0000 -2.145977E+0000
  1.139306E+0000 -2.896790E+0000
  4.251619E+0000  1.673249E+0000
 -3.219829E+0000  4.497401E+0000
 -4.243354E+0000 -4.293425E+0000
  6.538762E-0001 -2.639636E+0000
  5.017788E+0000  1.541182E+0000
 -1.150023E+0000  3.605880E+0000
 -3.564104E+0000 -4.333584E+0000
  6.084493E-0001 -4.629788E+0000
  7.089809E+0000  2.024111E+0000
 -5.200653E+0000  5.994400E+0000
  4.199738E-0001 -4.399942E+0000
 -3.592194E+0000 -2.735530E+0000
  5.128141E+0000  3.639971E-0001
 -1.523823E+0000  4.463496E+0000
 -3.516777E+0000 -5.152938E-0001
  1.204037E+0000 -3.273596E+0000
  2.757418E+0000  2.380846E+0000
 -2.550308E+0000  2.481396E+0000
 -1.656319E+0000 -5.942526E+0000
  3.710248E-0001  1.130683E+0000
  2.000781E+0000  1.389733E+0000
 -3.344071E+0000  1.018652E+0000
 -6.853077E-0001 -7.053321E-0001
  2.063304E+0000 -2.282473E+0000
  3.209065E-0001  1.289908E+0000
  9.264808E-0001  8.482987E-0001
 -3.281671E+0000  3.856730E-0001
  2.921606E+0000 -3.156871E+0000
 -9.595637E-0001  1.513214E+0000
  2.346249E-0001  1.956905E+0000
 -1.917087E+0000 -4.335449E-0001
 -2.390680E+0000 -3.135917E+0000
  3.896149E+0000 -1.440612E+0000
 -2.998536E-0001  2.943362E+0000
 -9.680991E-0001 -3.049788E-0001
 -1.449588E+0000 -2.313669E+0000
  4.170532E+0000 -5.689696E-0001
 -2.235599E+0000  3.976702E+0000
 -2.849401E+0000 -3.118247E-0001
  1.453166E+0000 -2.793653E+0000
  2.264116E+0000 -3.061313E-0002
 -2.317860E+0000  2.865111E+0000
 -2.261401E+0000 -2.118466E-0001
 -4.561447E-0001 -3.540654E+0000
  2.923678E+0000  2.130501E+0000
 -7.371678E-0001  1.847581E+0000
 -5.000175E+0000  1.933769E+0000
  1.585772E+0000 -2.418886E+0000
 -1.389130E+0000 -1.355014E+0000
  2.606328E+0000  1.744311E-0002
 -2.397053E+0000  2.015700E+0000
 -8.531698E-0001 -1.164023E+0000
  1.621419E+0000 -1.584243E+0000
  1.843057E+0000 -3.628021E-0001
 -1.802462E+0000  3.486618E+0000
  1.001503E+0000 -1.966734E+0000
 -2.687084E-0001 -1.398472E+0000
  2.418376E+0000 -9.882081E-0001
 -2.012956E+0000  1.689573E+0000
 -1.922930E+0000  2.032186E+0000
 -1.867801E+0000 -1.776851E+0000
 -3.896165E-0001  9.444753E-0001
 -1.009046E-0001 -2.842076E+0000
  5.200038E-0001  3.837643E-0003
 -7.930739E-0001 -4.720015E-0001
  4.169178E-0001 -6.777509E-0001
  3.808586E-0001 -3.025459E-0001
  2.213435E-0001 -2.291429E+0000
 -2.962910E+0000  1.647032E-0001
  1.267563E+0000 -1.176109E-0001
 -1.852147E+0000  4.623755E-0001
  2.337979E+0000 -5.921708E-0002
 -7.205593E-0001  6.311247E-0001
 -3.250223E-0001 -3.031072E+0000
 -1.428957E-0001  2.377987E+0000
  6.124201E-0001  5.117468E+0000
 -2.715118E+0000 -1.049274E+0000
 -2.490087E+0000 -2.458303E+0000
  6.344342E+0000 -4.026348E+0000
 -1.264384E+0000  4.637810E+0000
 -2.257681E+0000 -8.322280E-0001
 -1.360726E+0000 -3.052941E+0000
  4.201895E+0000 -4.978165E-0002
 -1.607820E-0001  5.057637E+0000
 -1.496045E+0000 -1.061219E+0000
  2.772276E-0001 -3.218605E+0000
  4.053075E+0000  9.095797E-0001
 -2.608158E+0000  2.444814E+0000
 -3.712732E-0001 -8.990150E-0002
 -4.644569E-0001 -1.053563E+0000
  3.565607E+0000 -7.375494E-0001
  6.149344E-0001  2.088152E+0000
  2.511356E-0001  1.003433E+0000
 -2.421270E+0000 -4.525524E+0000
  1.229007E+0000 -5.887683E-0001
  1.645933E+0000  3.259623E+0000
 -2.633457E+0000  1.199680E+0000
 -2.313271E+0000  8.283172E-0002
 -1.587543E-0001 -3.384098E+0000
  1.522301E+0000 -1.063349E+0000
 -1.280451E-0001  2.591519E+0000
 -7.001871E-0001 -1.255209E-0001
 -6.164885E-0001 -1.514766E+0000
  1.918419E-0001  2.053123E+0000
 -4.353225E-0001  1.442897E+0000
 -1.478845E+0000 -2.337537E+0000
  3.113679E+0000 -3.055467E-0001
  1.175126E+0000  2.650618E+0000
 -1.926265E+0000  2.304024E-0001
  1.145311E-0001 -2.139377E-0001
  2.524631E+0000  1.139000E-0001
 -4.776722E-0001  1.817751E+0000
 -2.320972E+0000  8.026153E-0001
 -1.094583E-0003 -1.536265E+0000
  1.093720E+0000 -8.663388E-0001
  1.642851E+0000  1.912312E+0000
 -7.470442E-0001  9.599011E-0001
 -3.687754E+0000 -1.975439E+0000
  1.973400E+0000 -2.221268E+0000
  3.124046E+0000 -1.957696E+0000
 -1.361175E+0000  2.714086E+0000
 -3.622805E-0002 -5.918888E-0002
 -9.263679E-0001  4.590277E-0001
  8.196271E-0001 -9.613980E-0001
  4.326541E-0001  2.030435E-0001
  1.275149E+0000  4.548333E-0001
 -1.813444E+0000  8.983009E-0001
  6.672596E-0001 -2.463263E+0000
  1.918749E-0001  9.335875E-0001
  5.714034E-0001  1.156474E+0000
 -9.671371E-0001  1.684088E-0001
 -4.019617E-0001 -2.340611E+0000
 -1.917818E-0001 -1.126607E+0000
  3.846051E+0000  1.039233E-0001
 -2.920771E+0000  1.960535E+0000
 -2.065062E+0000 -1.563386E+0000
 -1.061128E+0000 -2.553472E+0000
  3.666989E+0000  1.548949E+0000
 -1.119546E+0000  1.526979E+0000
 -2.193193E+0000 -1.419131E+0000
  9.688159E-0002 -2.526873E+0000
  2.973954E+0000  2.836453E-0001
 -3.866612E-0001  1.560563E+0000
 -2.014559E+0000 -2.265090E+0000
  8.973251E-0001 -2.014671E+0000
  2.261145E+0000  5.696538E-0001
  2.145360E+0000  1.310899E+0000
 -2.979239E+0000 -1.608159E+0000
  2.054188E+0000 -4.220891E+0000
  3.016853E+0000  1.108047E+0000
  4.182994E-0001  3.150394E+0000
 -6.831947E+0000 -1.232652E+0000
  2.934862E+0000 -5.899694E+0000
  1.732602E+0000  1.307911E+0000
  7.946243E-0001  6.916387E+0000
 -5.391251E+0000 -2.258910E+0000
  8.401986E-0001 -4.660448E+0000
  1.284806E+0000  1.957907E+0000
 -1.723679E+0000  3.379473E+0000
 -1.556656E+0000 -2.201326E+0000
 -4.047076E-0002 -1.680769E+0000
  3.154415E+0000  3.156987E-0001
 -2.315611E+0000  2.615271E+0000
 -2.541470E+0000 -1.984968E+0000
  1.603490E+0000 -2.414657E+0000
  1.639393E+0000  2.332803E+0000
 -1.603713E+0000  2.858092E+0000
 -2.238305E+0000 -3.405092E+0000
  2.808792E+0000 -2.835466E+0000
  1.129676E+0000  1.925916E+0000
  8.274112E-0001  1.508602E+0000
 -1.430684E+0000 -1.606523E+0000
  9.217360E-0001 -3.660093E+0000
  2.767406E+0000 -9.296209E-0001
  9.068450E-0001  3.877309E+0000
  3.136959E-0002 -1.542749E+0000
 -3.519840E+0000 -1.924397E+0000
  2.954920E+0000 -9.318217E-0001
  3.007561E-0001  1.053888E+0000
 -1.689150E+0000  2.763643E+0000
 -9.673269E-0001 -2.752176E+0000
 -1.762935E+0000 -1.643875E+0000
  3.669432E+0000 -1.860569E+0000
 -3.471888E+0000  2.225881E+0000
  1.117932E+0000 -1.571627E+0000
 -1.374244E+0000 -3.606852E-0001
  1.176288E+0000 -1.171704E+0000
  1.746079E+0000  8.434245E-0001
 -4.522275E+0000  1.505150E+0000
  1.195603E+0000 -1.355008E+0000
 -5.744828E-0001 -1.333334E+0000
 -6.756048E-0002  4.295105E+0000
  3.891393E-0001  9.779106E-0001
 -4.100331E+0000  8.297854E-0001
  2.360678E+0000 -1.756522E+0000
  5.806249E-0001  2.493085E+0000
 -1.036611E+0000  4.002003E+0000
 -1.246921E+0000 -1.732632E+0000
 -6.686362E-0001 -4.442329E+0000
  4.655568E+0000  2.871903E+0000
 -1.865333E+0000  3.020290E+0000
 -4.509313E+0000 -3.172220E-0001
  1.691080E+0000 -4.330868E+0000
  1.442353E+0000  3.362130E+0000
 -8.056500E-0001  2.590634E+0000
 -4.254633E+0000 -2.284634E+0000
  1.137315E+0000 -2.385696E+0000
  6.772447E-0001  1.789211E+0000
 -1.023043E+0000  2.304243E+0000
 -7.348263E-0001 -8.121967E-0001
 -1.911433E+0000 -2.533600E+0000
  4.780767E+0000 -9.626382E-0001
 -1.989413E+0000  4.212376E+0000
 -4.088350E-0001 -7.289376E-0001
 -1.459167E+0000 -3.062780E+0000
  2.402802E+0000 -1.122541E+0000
 -5.015490E-0001  3.765428E+0000
 -2.137617E+0000  1.102348E+0000
 -1.568156E+0000 -2.839573E+0000
  4.105688E+0000 -1.431493E+0000
  7.899307E-0001  4.069961E+0000
 -2.238917E+0000  2.277695E+0000
 -6.386717E-0001 -1.242829E+0000
  1.200040E+0000 -7.579901E-0001
  9.887695E-0001 -9.738325E-0001
  7.573313E-0001  4.985552E-0001
 -1.851888E+0000 -2.798209E-0001
  7.329534E-0001 -1.223166E-0001
 -6.919392E-0001  1.355636E+0000
  1.006385E+0000 -6.172688E-0001
 -1.560170E+0000 -5.015612E-0002
  5.394028E-0001 -6.334081E-0001
 -1.725370E-0001 -9.655118E-0001
 -1.630969E+0000  2.061136E+0000
  3.280893E-0001 -8.408092E-0001
  2.038299E+0000 -1.442951E+0000
 -2.767748E+0000  9.514629E-0001
  9.749489E-0001 -6.318853E-0001
 -4.131665E-0002  2.925810E-0001
  1.055471E+0000  9.304678E-0002
 -2.129342E-0002 -4.659311E-0001
 -1.410599E+0000 -1.562192E+0000
  1.356911E+0000  1.432392E+0000
 -1.521297E+0000 -1.871840E-0001
 -9.956296E-0001  3.737649E-0001
  1.746014E+0000 -1.618536E+0000
  1.147147E+0000  1.066975E+0000
 -1.890814E+0000  1.363277E+0000
 -1.503430E+0000 -1.835881E-0002
 -3.778309E-0001  3.363490E-0001
  8.658329E-0001  3.001698E-0001
 -2.106289E+0000 -1.387921E+0000
  2.759144E+0000 -6.775503E-0001
  1.201118E+0000  4.323777E+0000
 -1.040902E+0000  1.712404E+0000
 -6.144515E+0000 -3.759681E-0001
  5.416715E+0000 -2.014488E+0000
  4.574142E-0001  3.356465E+0000
 -2.570352E+0000  2.357289E+0000
 -2.381432E+0000 -1.315599E+0000
  1.072562E-0001 -6.037765E-0001
  1.088751E-0001  1.393829E+0000
  1.501867E-0001  1.862971E-0002
 -1.848083E+0000  6.572571E-0001
  8.438604E-0001 -7.633753E-0001
 -4.130353E-0001  3.487429E-0001
 -1.798062E+0000  1.185517E+0000
  2.607051E+0000 -2.337263E-0002
 -5.565692E-0002  2.432829E+0000
 -1.231948E+0000 -4.898568E-0001
 -3.920694E-0001 -1.169749E+0000
 -5.138751E-0001  1.728811E+0000
  4.118222E-0001 -4.978676E-0002
  1.503968E-0001 -7.443476E-0001
  1.081455E-0001 -1.320502E+0000
  2.076336E+0000 -4.373167E-0002
 -1.360492E-0001  9.976814E-0001
 -5.972231E-0001  1.430014E+0000
  2.036333E+0000 -2.106305E+0000
  2.858137E+0000  5.628197E-0001
 -1.874446E-0001  1.117610E+0000
 -1.967841E+0000 -9.703119E-0002
  3.040609E+0000  1.586679E+0000
 -4.115515E-0001  7.894695E-0001
 -1.487644E+0000 -1.205511E+0000
 -2.690579E-0001  1.044927E+0000
  2.342175E+0000  1.389150E+0000
 -4.043850E+0000 -5.790332E-0001
  1.959327E+0000 -2.024352E+0000
  6.890735E-0001  4.261370E-0001
  1.913720E-0001  1.472294E+0000
 -2.285906E+0000  1.692502E+0000
 -1.176945E+0000 -4.079903E+0000
  1.243327E+0000 -1.414401E+0000
  4.062264E+0000  3.053834E+0000
 -2.737384E+0000  1.218897E+0000
 -2.083952E+0000 -1.343888E+0000
  9.179075E-0001 -2.574701E+0000
  3.311220E+0000  3.467604E+0000
 -2.047305E+0000  3.093849E+0000
 -2.812644E+0000 -2.861539E+0000
  5.070649E+0000 -3.929514E+0000
 -2.291004E+0000  1.712971E+0000
  5.353413E-0001 -2.234753E+0000
 -5.827110E-0001 -4.263179E-0001
  2.408436E+0000  2.400094E+0000
 -1.377969E+0000 -1.498320E-0001
 -2.096479E+0000 -2.229964E+0000
  5.628475E-0001 -1.445273E+0000
  2.344768E+0000 -7.323048E-0001
 -1.988946E+0000  4.055925E+0000
  2.396357E-0001 -1.675053E+0000
 -1.811574E+0000 -2.732166E+0000
  2.381154E+0000  6.062168E-0001
 -1.583276E+0000  1.492121E+0000
 -8.487482E-0001 -1.179547E+0000
  7.108887E-0001 -1.870443E+0000
  1.200308E+0000  6.770372E-0001
  2.346828E-0001  4.636049E-0001
  1.188681E+0000 -1.413660E+0000
 -1.914255E+0000 -2.661491E-0001
  9.324187E-0001  7.648001E-0001
  1.088908E+0000 -1.154954E+0000
 -2.244564E+0000  5.044883E-0001
 -4.003154E-0002 -6.140807E-0001
  1.748902E-0001  6.776983E-0001
  1.256250E+0000 -1.172009E+0000
  2.953624E-0001 -1.173232E+0000
  1.474791E-0001 -8.394154E-0001
  3.506327E+0000  1.110089E+0000
 -1.140062E+0000 -1.684050E-0001
 -2.380202E+0000 -1.096837E-0001
 -1.815746E-0001 -5.106166E+0000
  2.122300E+0000 -3.981276E-0001
  1.488097E-0001  1.396527E+0000
 -3.053294E+0000 -8.842798E-0001
 -1.123284E+0000 -2.703142E+0000
  1.634328E+0000 -3.681705E-0001
 -1.854065E-0001  3.747230E+0000
 -8.185065E-0001  6.298338E-0001
 -6.652589E-0001  3.061116E-0001
 -1.798376E+0000 -1.283069E+0000
  2.221188E+0000 -2.970760E+0000
 -1.013996E-0001  8.743229E-0001
  1.107472E+0000 -1.233016E+0000
 -1.974757E+0000  1.601173E-0001
  2.403227E+0000 -1.635750E+0000
 -5.354433E-0001 -5.526973E-0001
 -3.086150E+0000  7.627038E-0001
  4.884019E-0001 -4.677277E-0001
  1.407036E-0001  2.374471E-0001
 -1.677966E+0000  1.005679E+0000
  1.855270E+0000 -2.531602E+0000
  1.349080E+0000 -4.576845E-0001
  2.069531E+0000  2.486084E+0000
 -2.608900E+0000  2.982614E-0001
  2.011092E-0001 -2.429562E+0000
  2.584961E-0001 -3.879774E-0002
  1.796851E-0001  1.591834E+0000
 -8.620658E-0001 -2.543896E+0000
  2.640297E+0000  1.120477E+0000
  1.677985E+0000  2.139275E+0000
 -3.886907E+0000 -1.089692E+0000
  1.039534E-0001 -2.421018E+0000
  2.509279E+0000 -6.989071E-0002
  9.212377E-0001  1.373265E+0000
 -4.495359E+0000  1.842504E-0001
 -8.988964E-0001 -1.929391E+0000
  3.465719E+0000  1.335334E+0000
  1.462089E+0000  3.487729E+0000
 -3.627761E+0000 -2.712705E+0000
 -9.653094E-0001 -5.242919E+0000
  3.258730E+0000  7.627518E-0001
  6.946315E-0001  6.282591E+0000
 -4.009135E+0000 -2.455018E+0000
 -3.736133E-0001 -6.296469E+0000
  2.975645E+0000 -1.412764E+0000
  1.063409E+0000  2.052370E+0000
 -3.121347E+0000  1.459491E+0000
  1.158798E+0000 -3.342300E+0000
  1.525505E+0000 -2.857202E+0000
  8.639783E-0001  1.622858E+0000
 -1.003163E+0000  6.310068E-0001
 -2.956789E+0000  1.112482E+0000
  8.114624E-0001 -9.509837E-0001
 -2.067167E+0000  2.046372E+0000
  1.090725E+0000 -8.951847E-0001
 -2.850644E+0000 -8.625503E-0001
  4.234549E-0001 -1.096069E+0000
  1.907893E+0000  2.134080E+0000
 -1.732256E+0000  9.356795E-0001
  2.052741E+0000 -1.155497E+0000
 -7.440332E-0001  7.474678E-0001
  2.598450E+0000  1.752354E+0000
 -1.752389E+0000  1.561600E+0000
 -1.688154E+0000  1.955030E+0000
 -2.868958E-0001 -3.536045E-0002
  2.537316E+0000 -3.437299E-0001
 -8.535333E-0001  4.366472E-0001
 -4.329679E-0001 -2.339029E+0000
  2.043196E+0000  8.803032E-0002
  4.924863E-0001  2.903069E+0000
 -2.837818E+0000 -1.314333E+0000
  7.765904E-0001 -1.620299E+0000
  3.182350E+0000 -1.100141E+0000
  1.182145E+0000  4.744890E+0000
 -3.690991E-0001  9.206608E-0001
 -1.746066E+0000 -2.080304E+0000
  3.348080E+0000 -1.955721E+0000
 -1.523815E-0001  2.088274E+0000
  1.359720E+0000 -2.057976E+0000
 -1.522024E+0000 -6.290135E-0001
  5.629657E+0000 -1.491864E+0000
 -1.603087E-0001  3.999556E+0000
  1.965243E-0001  1.706038E+0000
 -1.093925E-0001 -7.216240E-0001
 -2.309426E+0000  5.182300E-0001
  1.685466E+0000 -1.160062E+0000
 -7.829736E-0002  1.870279E+0000
 -2.899475E+0000 -2.606682E+0000
  2.179487E+0000 -3.122102E+0000
  1.356242E+0000  1.824437E+0000
  4.743949E-0001  6.180839E-0001
 -1.210121E-0001 -1.118650E+0000
  8.331061E-0001 -1.187432E+0000
 -1.601032E-0001  1.222269E+0000
 -1.315271E+0000  1.586178E+0000
 -1.341367E+0000 -7.627973E-0001
  1.085241E+0000 -7.120805E-0001
  2.699080E+0000  1.682763E+0000
 -8.593562E-0001  1.737704E+0000
 -8.669827E-0001 -2.098243E+0000
  1.026201E+0000 -1.055454E+0000
  3.036646E+0000  3.066649E+0000
 -3.483541E+0000 -8.432577E-0001
  1.289695E+0000 -1.714717E+0000
  3.344849E+0000  1.068336E+0000
 -1.515097E+0000  1.368705E+0000
 -6.482632E-0001  4.811761E-0002
  3.186477E-0002 -1.878188E+0000
 -3.989530E-0001  1.540409E+0000
 -6.671615E-0001 -3.998609E-0002
 -8.213891E-0001  7.295815E-0001
  3.522685E-0001 -1.320244E+0000
  8.918783E-0001 -4.203434E-0001
 -1.895853E+0000 -1.055728E+0000
  6.070822E-0001 -1.549934E+0000
  1.413130E+0000  2.156112E+0000
 -1.932278E+0000  7.658449E-0001
 -5.727082E-0001 -1.875550E+0000
  5.944264E-0001 -1.663044E-0001
 -2.589601E-0001 -2.789946E-0001
 -1.174820E-0002 -6.284345E-0001
 -1.593946E+0000  9.704826E-0001
 -4.556506E-0002 -6.904085E-0002
  2.083220E-0001 -2.075010E-0001
 -2.154228E+0000 -1.791853E+0000
  3.274010E+0000 -1.333537E+0000
 -9.533867E-0003  3.173396E+0000
 -8.249450E-0001  7.082295E-0001
 -5.121641E-0001 -3.139479E+0000
  8.514000E-0001 -5.343315E-0002
  4.506134E-0001  3.634812E+0000
  1.869134E-0001 -1.455865E+0000
 -1.251462E+0000 -9.201309E-0001
  3.223114E+0000  1.240979E-0002
 -6.370246E-0001  4.220583E-0001
  9.305064E-0001  1.286898E+0000
  5.474373E-0001 -9.418801E-0001
  5.530648E-0001 -3.111307E-0001
 -3.999955E-0001 -2.927060E-0001
  5.521297E-0001 -1.674622E+0000
 -1.617329E+0000  3.022988E-0001
  1.177469E+0000  1.398016E+0000
 -1.614220E+0000  7.860975E-0001
 -2.406626E+0000 -8.251547E-0001
 -3.255737E-0001  1.270667E+0000
  1.192458E+0000  1.904050E-0001
 -2.577284E+0000  9.816200E-0001
  5.581379E-0001 -2.909550E+0000
  1.401247E+0000 -1.339667E+0000
  2.514445E+0000  3.434502E+0000
 -1.196915E+0000  8.748860E-0001
 -6.565809E-0001 -5.275436E+0000
  3.022054E+0000 -3.241578E-0001
 -8.083289E-0001  3.140141E+0000
 -2.792629E+0000 -1.861635E+0000
 -6.281248E-0001 -2.777668E+0000
  2.077886E+0000 -1.031236E-0001
 -1.901723E-0002  1.130896E+0000
 -7.458617E-0001  3.201942E-0001
 -2.180940E+0000  9.834858E-0003
  2.026359E-0001 -9.210734E-0001
  4.427771E-0001 -7.539456E-0001
  2.141682E+0000 -5.742094E-0002
  6.965011E-0002  1.310227E-0001
 -3.885689E-0001 -9.145336E-0001
 -2.511070E+0000 -8.166899E-0002
  3.321544E+0000  4.416192E-0001
 -2.041590E+0000  1.247493E+0000
 -4.534930E-0001 -9.456628E-0001
  2.926588E-0001 -9.376860E-0001
  1.178341E+0000 -2.709463E-0002
 -1.120232E+0000  3.849227E+0000
 -8.421558E-0001 -5.520163E-0001
 -4.923777E-0002  4.624590E-0001
  2.212069E-0001 -1.862711E-0002
  1.910049E+0000  2.703705E+0000
 -1.114142E+0000  2.971974E+0000
 -3.550548E+0000 -1.710086E+0000
  3.559766E+0000 -2.691582E+0000
 -5.885335E-0001  1.335023E+0000
 -2.593475E+0000  7.962776E-0001
  2.231785E-0001 -2.413447E+0000
  1.240423E+0000 -2.201182E+0000
  2.388002E+0000  4.698255E+0000
 -4.192288E+0000 -4.364287E-0001
 -3.129992E+0000 -4.361549E+0000
  4.414559E+0000 -2.147013E+0000
  1.432021E+0000  5.667695E+0000
 -5.217308E+0000 -2.497579E-0001
 -1.139992E-0001 -5.373722E+0000
  3.867164E+0000 -1.428292E-0001
  1.754823E+0000  6.681396E+0000
 -4.180607E+0000  4.444621E-0001
 -8.395172E-0002 -4.276646E+0000
  5.365687E+0000 -1.251617E+0000
 -1.503478E-0001  3.488850E+0000
 -2.539816E+0000  1.105889E+0000
 -2.365186E-0001 -3.797188E+0000
  4.160917E+0000  1.937740E-0001
 -2.566979E-0002  1.935672E+0000
 -2.062281E+0000  1.731199E+0000
  1.852312E-0001 -2.087402E+0000
  1.080603E+0000  7.176841E-0001
  7.670351E-0001  1.161763E+0000
 -1.997287E+0000  2.117871E+0000
 -2.383490E-0001  2.414586E-0001
  2.180498E-0001 -9.366864E-0001
 -5.107062E-0001  1.490202E+0000
 -8.161732E-0001  7.774283E-0001
 -1.821697E+0000 -1.486746E+0000
  1.281617E+0000 -5.972618E-0001
 -8.391860E-0001  2.343247E+0000
  2.382063E+0000  8.706932E-0001
 -7.636090E-0001  8.365048E-0001
 -2.993781E+0000 -1.276176E+0000
  3.049487E+0000 -5.898522E-0001
  2.083075E+0000  3.854120E+0000
 -5.168062E+0000  2.534041E+0000
 -1.077592E+0000 -5.263212E+0000
  4.455383E+0000 -1.044801E+0000
  1.575435E+0000  3.630030E+0000
 -1.763563E+0000  2.398253E+0000
 -1.306505E-0001 -1.817972E+0000
 -1.472281E+0000 -1.131610E+0000
  1.090710E-0001 -9.900947E-0001
  2.542422E-0001 -1.024814E+0000
  1.776177E+0000  3.576589E-0001
  7.908283E-0001 -1.933962E-0002
 -1.580395E+0000  3.082959E-0001
  1.285218E-0001  8.024898E-0001
 -8.730803E-0002 -6.339571E-0001
  3.197929E-0001 -2.723981E+0000
  2.819135E+0000 -6.999206E-0001
  1.036351E+0000  3.320401E+0000
 -2.005392E+0000  9.993525E-0001
  5.416258E-0001 -1.023187E+0000
  7.544421E-0002 -1.286239E+0000
  1.052811E+0000  2.824226E+0000
  3.599319E-0001  1.141092E+0000
 -3.143365E+0000 -2.018175E+0000
  3.036480E+0000 -2.677236E+0000
  4.908346E-0001  9.294261E-0002
  1.697992E-0001  2.174214E+0000
 -1.915947E+0000 -1.034711E+0000
  2.869124E-0001 -2.244009E+0000
  1.807476E+0000  9.650951E-0001
 -5.194982E-0002  2.460418E+0000
 -1.383817E+0000 -3.020742E+0000
 -1.115288E+0000 -2.330733E+0000
  2.179983E+0000  1.925652E+0000
 -1.602112E+0000  4.792382E+0000
 -2.316052E+0000 -2.816416E+0000
  2.299224E+0000 -2.902217E+0000
  4.420200E+0000  3.854107E+0000
 -1.588613E+0000  2.582835E+0000
 -4.083802E+0000 -1.497033E+0000
  4.025314E+0000 -5.022708E+0000
  2.077410E-0001  3.178134E+0000
 -1.329033E+0000  1.785655E+0000
 -2.808013E+0000 -2.380898E+0000
  1.558212E+0000 -1.451887E+0000
  3.428405E+0000  5.470758E-0002
 -2.399815E+0000  2.237867E+0000
 -7.181805E-0001 -2.084118E+0000
  1.173538E+0000  1.053161E+0000
  5.996046E-0001  9.525860E-0001
 -7.110945E-0001  3.904182E-0001
 -8.336316E-0001  1.785946E+0000
  2.651640E+0000 -8.058767E-0001
 -2.036122E+0000  1.374275E+0000
 -8.482392E-0001 -1.396809E+0000
  2.080187E+0000 -2.865475E+0000
 -3.055416E+0000  9.076277E-0002
  1.476588E+0000 -5.228423E-0001
 -1.201951E-0001 -3.697136E-0001
 -3.694148E-0002  2.432228E-0001
  1.730211E-0001  3.215345E-0001
  2.833539E+0000 -2.576865E-0001
 -4.484489E+0000  4.239935E+0000
  8.022435E-0001 -3.276772E+0000
  7.333678E-0001 -1.471156E+0000
  1.441228E+0000  2.459508E+0000
 -5.457211E-0001 -3.010617E-0001
 -1.282103E+0000 -8.057710E-0001
  3.243004E+0000  8.607701E-0001
 -4.498877E-0001  1.329742E+0000
 -1.851493E-0001 -6.178581E-0001
 -1.020175E+0000 -4.162541E-0001
  1.434145E+0000  9.448840E-0001
 -1.360757E+0000  1.127555E-0001
  6.558909E-0001 -1.938536E+0000
 -9.758293E-0003 -1.585024E-0001
  3.176396E+0000 -9.042462E-0001
 -3.938441E-0001  6.767308E-0001
 -1.294811E+0000 -1.374731E-0001
  6.276186E-0001 -2.107128E+0000
  2.183265E+0000 -7.376278E-0001
 -4.631296E-0001  3.089817E+0000
 -7.413150E-0002 -6.106154E-0001
 -2.788950E+0000 -3.151599E+0000
  2.113969E+0000 -1.828191E+0000
  2.665519E+0000  1.342232E+0000
 -3.326169E+0000 -6.480477E-0001
  6.977475E-0001 -6.476208E-0001
  2.563398E+0000 -9.323009E-0001
 -2.788221E+0000  2.997429E+0000
  1.760963E-0001 -5.602181E-0001
 -1.567117E+0000  9.141348E-0001
  2.346529E+0000 -5.715035E-0001
 -1.178486E+0000  1.031234E-0001
 -5.532536E-0001  1.905010E-0001
  1.759389E+0000 -2.635059E+0000
  1.283441E+0000  4.162438E+0000
 -9.125780E-0001  2.366572E+0000
 -3.242779E+0000 -2.656577E+0000
  1.746593E+0000 -1.253943E+0000
  2.808301E+0000  2.439989E+0000
 -2.817789E+0000  1.700636E+0000
 -1.282681E+0000 -1.973031E+0000
  1.011382E+0000 -4.268348E+0000
  2.422241E+0000  1.416649E+0000
  2.806173E-0001  8.542660E-0001
 -4.710881E+0000  7.155723E-0001
  1.974397E+0000 -3.922722E+0000
  7.560140E-0001  1.598903E+0000
  1.261802E-0001  2.673160E+0000
 -2.186474E+0000 -2.280452E+0000
  5.892593E-0001 -1.183858E+0000
  3.490493E+0000  5.503926E-0001
 -2.883386E+0000  4.231990E+0000
  6.786010E-0002 -3.225814E+0000
  2.583321E+0000 -1.329219E-0001
  5.911927E-0001 -1.501697E-0001
 -3.069178E+0000  1.978153E+0000
 -1.164396E+0000  1.971649E-0001
  1.791408E+0000  2.785639E+0000
 -2.544592E+0000  1.534296E+0000
 -2.036524E+0000 -1.979347E+0000
  1.253908E-0002 -3.280793E+0000
  1.141190E+0000  3.548796E+0000
 -6.240514E-0001  1.249571E+0000
 -3.287910E+0000 -1.657970E+0000
 -6.497294E-0001 -1.300595E+0000
  2.098354E+0000  8.121738E-0001
  6.646160E-0001  2.237007E+0000
 -2.269861E+0000 -9.660160E-0001
  3.373213E-0001 -2.499145E+0000
  3.304453E+0000 -1.748548E+0000
 -1.412897E+0000  3.151057E+0000
 -1.829486E+0000  3.161660E-0001
 -2.814890E+0000 -3.724706E+0000
  1.847979E+0000 -1.016928E+0000
  1.240996E+0000  1.054973E+0000
 -3.869133E+0000 -7.461849E-0001
 -1.421707E+0000  1.348287E+0000
  4.052518E+0000 -4.126251E-0001
 -6.803073E-0002  2.863293E+0000
 -7.818279E-0001 -2.266039E-0001
 -1.704035E+0000 -2.955660E+0000
  3.517108E+0000  2.444254E-0001
 -6.395839E-0001  3.152451E+0000
 -1.426889E+0000 -8.532730E-0001
 -7.369388E-0001 -3.633710E+0000
  2.408558E+0000  3.746498E-0001
  1.198886E-0001  2.945927E+0000
 -1.550317E+0000  7.388031E-0001
 -1.274794E+0000 -3.393375E+0000
  8.061787E-0001  2.428568E+0000
  2.059743E+0000 -1.413817E-0001
 -2.613805E+0000  9.043967E-0001
 -8.169230E-0001 -3.365488E+0000
  3.864297E+0000  1.351247E+0000
 -1.374673E+0000  2.207769E+0000
 -1.252901E+0000 -5.761204E-0001
  3.457947E+0000 -8.438780E-0001
 -6.951255E-0001  1.622718E+0000
 -1.216915E+0000  2.790392E+0000
 -9.398835E-0001 -4.280380E+0000
  1.340378E+0000 -1.209776E+0000
  5.186517E+0000  2.425589E+0000
 -4.262082E+0000  3.099482E+0000
 -3.132275E+0000 -4.415001E+0000
  3.222485E+0000 -2.545659E+0000
  1.636867E+0000  4.530869E+0000
  1.465145E-0001  3.467231E+0000
 -4.675636E+0000 -1.185174E+0000
  3.349119E+0000 -4.089927E+0000
  3.204531E+0000  2.674315E+0000
 -1.489591E+0000  6.454414E+0000
 -4.004484E+0000 -3.026547E+0000
  1.278295E+0000 -4.258298E+0000
  3.075260E+0000  2.899274E+0000
 -2.166816E+0000  3.649304E+0000
 -2.145382E+0000 -2.440960E+0000
  2.835292E+0000 -4.013777E+0000
  2.182173E+0000  3.186677E+0000
 -2.362817E+0000  9.877622E-0001
  2.212959E-0001 -3.659225E+0000
  2.444079E+0000  1.459510E+0000
  3.772178E+0000  2.099142E+0000
 -4.176523E+0000  2.375007E+0000
 -1.860241E+0000 -1.816298E+0000
  3.483626E+0000 -1.957047E+0000
  4.719976E-0001  2.909444E+0000
 -2.704422E+0000  2.198743E+0000
 -2.507220E+0000 -1.162494E+0000
  3.578729E+0000 -1.469053E+0000
 -2.290958E-0002 -4.639001E-0001
  7.960683E-0001  1.089155E+0000
 -9.782724E-0001 -2.356781E+0000
  1.973728E-0001 -8.890202E-0001
  3.109726E+0000  3.189042E+0000
 -1.452892E+0000  2.291238E+0000
 -1.129488E+0000 -1.063346E-0001
  1.727614E+0000 -2.372110E+0000
  1.993663E+0000 -9.973349E-0001
 -4.455753E-0001  1.972237E+0000
 -9.590850E-0001 -1.202065E+0000
 -4.949965E-0001 -2.106404E-0001
  1.290395E+0000 -1.599733E+0000
 -4.210227E-0001 -4.324566E-0001
 -1.938891E+0000  2.180951E-0001
  1.959891E+0000 -1.442227E+0000
  7.441022E-0002 -2.178229E+0000
  1.328877E+0000  5.063737E-0001
  2.639009E+0000  1.812210E+0000
 -3.961783E+0000 -3.692238E-0001
  6.815424E-0002 -2.665439E+0000
  1.274971E+0000  6.865469E-0001
 -1.362179E+0000  2.543399E+0000
 -4.808356E+0000 -2.701860E+0000
  1.883079E+0000 -2.637195E+0000
  2.485022E+0000  1.987557E+0000
 -8.164516E-0001  9.820745E-0001
 -1.603618E+0000 -1.924830E-0001
  2.673323E+0000 -1.140599E+0000
 -2.130201E+0000  1.367483E+0000
  3.103877E-0001 -3.260580E-0001
 -1.303089E+0000  8.527218E-0001
 -5.172479E-0001 -1.107884E+0000
 -5.733738E-0002 -8.538948E-0001
  1.011659E+0000  2.174184E+0000
 -1.639657E+0000  2.130290E+0000
 -1.263545E-0001 -2.467639E+0000
  5.114879E+0000  8.750642E-0001
 -2.819032E+0000  3.381795E+0000
 -1.513433E+0000 -3.235748E+0000
  1.632517E+0000 -8.370156E-0001
 -5.909924E-0001  2.690427E+0000
 -1.615505E-0001  2.502318E+0000
 -1.505874E+0000 -4.649464E-0001
  2.148795E+0000 -3.630574E+0000
  1.233699E+0000  2.142771E-0001
 -4.212822E+0000  2.086925E+0000
  1.026799E+0000 -9.005988E-0001
  1.802875E+0000 -1.095167E+0000
  1.409080E+0000  9.259574E-0001
 -2.169668E+0000  1.512418E+0000
 -1.748693E+0000 -2.801838E+0000
  1.828261E+0000 -3.358978E-0001
  2.156943E+0000  1.267811E+0000
 -2.379099E+0000  3.606886E-0001
 -1.572894E+0000 -1.251489E+0000
  1.127766E+0000 -2.148427E+0000
  2.323105E+0000 -1.117951E-0001
 -8.996344E-0001  2.801615E+0000
 -1.052085E+0000  1.215816E+0000
  8.234822E-0001  2.921380E-0001
  2.237663E-0001  2.440467E+0000
 -3.555263E+0000  9.624952E-0001
  2.878683E-0001 -2.637486E+0000
  2.881726E-0001 -9.954109E-0001
  2.408933E+0000  5.479084E-0001
 -1.213013E+0000  6.355041E-0001
 -1.151647E+0000 -2.258605E+0000
  7.810202E-0001 -9.240788E-0001
  1.995477E+0000  6.155308E-0001
 -1.012053E+0000  5.024035E+0000
 -4.786286E-0001 -3.261219E-0001
 -2.872878E-0001 -1.848433E+0000
 -3.532973E-0001 -2.724288E+0000
  2.271924E+0000  2.340975E+0000
 -4.057548E+0000  2.354215E+0000
  3.337447E-0002 -1.420256E+0000
  1.920304E+0000 -1.171369E+0000
 -1.734723E+0000  2.778030E+0000
  7.932774E-0001 -3.777489E+0000
 -9.658014E-0001  9.407286E-0002
  3.212428E+0000 -8.666925E-0001
 -1.316421E+0000  1.876222E+0000
 -5.028263E-0001 -1.182793E+0000
  2.386702E+0000 -2.944275E+0000
 -6.381854E-0001  2.362262E+0000
 -2.615267E-0001 -5.904768E-0001
 -1.840776E-0001 -1.811859E+0000
 -5.895696E-0001 -1.651593E+0000
  1.039465E-0002 -1.102336E+0000
  4.131691E-0001  1.736846E+0000
 -2.101097E+0000  2.870433E-0001
 -4.403580E-0001 -2.520136E+0000
  8.129419E-0001  9.981622E-0001
  1.548616E+0000  1.950487E+0000
 -1.979287E+0000  6.738302E-0001
  1.001471E+0000 -1.300945E+0000
  3.772344E+0000 -2.257574E+0000
 -4.004280E+0000  1.229170E+0000
  2.666731E+0000 -3.104022E+0000
 -1.277187E+0000 -4.376660E-0001
  3.521836E-0001  7.338084E-0001
  6.450207E-0004  5.796052E-0001
 -1.613289E+0000 -5.350150E-0001
 -1.745789E+0000 -1.343316E-0001
  3.136661E+0000  2.031840E-0001
  1.260033E-0001  2.320639E+0000
 -8.581878E-0001 -1.854985E-0001
  3.920005E-0001 -2.738966E-0001
 -2.460701E+0000 -2.958545E-0001
  6.870078E-0002 -1.528632E+0000
  2.398868E-0001  4.052082E-0001
  2.257015E+0000  8.683679E-0001
 -1.982448E+0000 -6.143452E-0001
 -1.279513E-0001 -1.194074E+0000
  9.188638E-0001  1.429532E+0000
 -2.439612E+0000  1.192952E+0000
 -5.012387E-0001 -2.762367E+0000
  8.763740E-0001 -1.358771E+0000
  1.690521E+0000  1.289887E+0000
 -1.405786E+0000  2.662340E+0000
 -2.223687E+0000 -1.274138E+0000
  1.865697E+0000 -2.137300E+0000
 -2.785276E-0001 -1.514894E+0000
  1.640873E-0001 -2.835174E+0000
  9.668875E-0001  2.504373E+0000
 -1.324360E+0000 -8.896242E-0001
 -2.234093E+0000 -2.091929E+0000
  1.895229E+0000 -1.095591E-0001
  1.220532E-0001  4.434070E+0000
 -3.445013E+0000 -6.146710E-0001
  1.528700E+0000 -1.824763E+0000
  2.539283E+0000  1.391231E+0000
 -3.877194E+0000  1.283912E+0000
 -1.956893E-0001 -1.322313E+0000
  1.019456E+0000 -1.646724E-0001
  6.527008E-0001  2.621167E-0001
 -1.298078E+0000  2.599557E-0001
  1.004328E+0000 -2.861521E-0001
  3.932512E-0001  2.135699E+0000
  1.459186E-0001  5.355331E-0001
  6.816279E-0001 -9.493494E-0001
 -1.547960E-0001 -9.706761E-0001
  1.894002E+0000  6.391271E-0001
 -1.711236E+0000  8.284925E-0001
  2.103539E-0001 -1.351783E+0000
  1.534214E+0000  4.031938E-0001
  7.601813E-0001  2.876657E+0000
 -3.251999E+0000  1.281844E+0000
 -5.799624E-0001 -3.093464E+0000
  8.902765E-0001 -2.151083E+0000
  5.322392E-0001  2.905039E+0000
 -3.121771E+0000  2.373747E+0000
 -1.879546E+0000 -1.385630E+0000
  2.777118E+0000 -1.492758E+0000
  6.936462E-0001  1.755618E-0001
 -1.079618E+0000 -3.528751E-0001
 -1.588720E+0000 -3.368759E+0000
 -4.305638E-0001 -1.275657E-0001
 -6.037350E-0001  4.013678E-0001
 -1.143085E+0000 -1.205229E+0000
 -1.558675E-0002 -1.571165E+0000
  3.502288E-0001  1.820872E+0000
  1.730495E+0000 -1.555423E-0001
 -2.013945E+0000  2.057832E+0000
  3.750381E+0000 -1.160705E+0000
  1.101048E+0000  2.473746E+0000
 -1.369817E+0000  2.265632E+0000
 -4.482688E+0000 -1.116819E+0000
  1.994320E+0000 -2.509392E+0000
  3.292462E+0000  1.376877E+0000
 -6.448734E-0001  4.426696E+0000
 -3.519648E+0000 -1.581486E+0000
  5.334112E-0001 -4.662548E+0000
  3.261171E+0000  1.173955E+0000
 -8.305709E-0001  4.312306E+0000
 -1.838937E+0000 -7.897566E-0001
  4.410206E-0001 -2.293365E+0000
  1.370586E+0000  2.286304E+0000
 -2.209493E+0000  2.428059E+0000
 -2.387871E+0000 -1.262058E+0000
  1.231129E-0001 -3.801907E+0000
  7.724143E-0001  4.353125E+0000
 -8.420110E-0001  1.114346E+0000
 -3.261225E+0000 -3.356048E+0000
  5.171686E+0000 -3.030498E+0000
  1.376647E+0000  3.647176E+0000
 -2.767790E+0000 -3.645133E-0001
 -5.726189E-0001 -4.209859E+0000
  1.109337E+0000  7.031953E-0001
  8.034347E-0001  1.862553E+0000
 -2.009515E+0000  1.063792E+0000
 -1.333415E+0000 -2.746957E+0000
  2.604044E+0000 -1.512588E+0000
 -1.751585E-0001  4.319187E+0000
 -1.997946E+0000 -5.460188E-0001
 -3.961990E+0000 -2.586539E+0000
  3.610988E+0000 -2.699561E-0001
 -3.287646E-0001  2.559207E+0000
 -2.427635E+0000 -1.764432E-0001
 -1.944550E+0000 -3.808148E+0000
  5.226522E-0001 -1.553605E+0000
  2.605058E+0000 -2.281520E-0001
 -2.332801E+0000  1.317083E+0000
  1.891851E-0001 -9.438294E-0001
  3.807139E+0000  1.760037E-0002
 -1.654395E+0000  1.077102E+0000
  6.610158E-0001 -1.053892E+0000
 -4.254038E-0001 -1.093524E+0000
  1.013859E+0000  9.644485E-0001
  1.682454E+0000  3.072657E-0002
  1.223464E+0000  1.666526E+0000
 -2.751803E+0000  5.159278E-0001
  1.139573E+0000 -3.617280E+0000
  1.041952E+0000  1.146278E+0000
 -2.046224E-0001  1.211964E+0000
 -1.859476E+0000 -1.884879E+0000
  1.882547E+0000 -1.531449E+0000
  6.894797E-0001  2.590935E-0001
 -1.236092E+0000  2.644330E+0000
  7.873891E-0003 -3.118077E+0000
  1.603318E-0001 -5.433287E-0001
  3.151738E+0000 -1.205468E+0000
 -3.955874E+0000 -1.953993E-0001
  4.192054E+0000 -7.171805E-0001
  1.913085E+0000  1.193370E+0000
 -1.669261E+0000  4.498292E-0001
  1.874646E+0000 -1.063917E+0000
  7.655714E-0002  2.753256E-0001
  1.029888E-0001 -1.622734E+0000
 -1.480806E-0001  2.220808E+0000
 -1.638523E+0000 -5.357348E-0003
 -3.987549E-0001 -5.361496E+0000
  1.026364E+0000 -5.769768E-0002
  2.122475E+0000  2.240815E+0000
 -4.983469E+0000  2.747257E+0000
 -1.263160E-0001 -4.859263E+0000
  3.234720E+0000 -3.468059E-0001
  1.799752E+0000  3.282945E+0000
 -3.543538E+0000  3.238376E-0001
 -6.215126E-0001 -3.695599E+0000
  3.854152E+0000 -1.553773E+0000
  6.374785E-0001  5.021167E+0000
 -1.835969E+0000  8.689297E-0001
 -1.761211E+0000 -1.942167E+0000
 -3.430485E-0001 -5.728813E-0001
  5.052261E-0001  4.170091E-0001
 -3.101925E+0000  2.157653E+0000
  1.530474E-0001 -1.511728E+0000
 -2.006463E-0001 -1.178181E+0000
  3.071000E+0000 -2.851864E-0001
 -3.009158E-0001 -6.806331E-0001
 -1.968146E+0000  7.749356E-0001
  2.945227E+0000 -2.852543E+0000
 -8.383420E-0001 -6.901128E-0002
  2.571776E-0001  3.045251E+0000
 -3.256601E+0000  1.604983E+0000
  2.940485E+0000 -3.925444E+0000
  1.046373E+0000  1.749696E+0000
  1.163209E+0000  1.734454E+0000
 -6.947051E+0000 -1.728385E-0001
  2.007462E+0000 -4.636057E+0000
  1.891643E+0000  8.804086E-0001
  3.166695E-0001  1.946617E+0000
 -5.299037E-0001  6.396635E-0001
 -1.223283E+0000 -1.186639E+0000
  1.731447E+0000  5.942699E-0001
 -3.355870E-0001  4.344323E+0000
 -1.739058E+0000 -4.061818E-0001
 -2.441909E+0000 -2.324120E+0000
  3.645538E+0000  1.028706E+0000
  5.598858E-0001  4.453680E+0000
 -4.575322E+0000 -5.205985E-0001
 -2.323460E+0000 -1.506937E+0000
  5.122268E+0000 -1.212786E+0000
  1.327044E+0000  4.244560E+0000
 -3.344234E+0000  2.365376E+0000
 -1.696269E+0000 -4.285880E+0000
  3.612378E+0000 -1.496241E+0000
  2.970556E+0000  1.272139E+0000
 -1.237532E+0000  1.497437E+0000
 -1.487625E+0000 -1.168320E+0000
  2.092265E+0000 -2.800442E+0000
 -3.444997E-0001 -1.589951E-0001
 -9.649248E-0001  3.059417E+0000
 -6.429998E-0001 -1.643278E+0000
 -9.451272E-0001 -2.997423E+0000
  3.126191E+0000  3.322096E-0001
 -7.996107E-0001  2.517458E+0000
 -3.712468E+0000 -5.367784E-0001
  1.105368E+0000 -2.924188E+0000
  3.515039E+0000  2.069014E+0000
  7.817808E-0001  1.657887E+0000
 -2.174212E+0000  7.854682E-0001
  1.061797E+0000 -1.745108E+0000
  6.324929E-0001 -9.315991E-0001
 -4.331622E-0001  9.073893E-0002
  1.836970E-0001  4.319389E-0001
 -1.721772E-0001  1.044590E+0000
 -8.807774E-0001  1.171109E-0001
  3.688304E-0001 -3.090565E+0000
  6.606621E-0001  3.301237E+0000
  2.514682E-0001 -5.599708E-0001
 -1.623158E+0000 -2.761270E+0000
 -2.401983E-0001 -2.231858E-0001
  7.195097E-0001  2.507320E+0000
 -3.012313E+0000 -3.066382E-0001
  2.594083E-0001 -2.354970E+0000
  9.117162E-0001  2.111296E+0000
  2.747718E+0000  1.308174E+0000
 -4.455159E+0000 -7.271991E-0001
  3.862966E+0000 -2.169625E+0000
  1.918021E+0000  1.578059E+0000
  8.678437E-0001  1.480473E+0000
 -5.218945E+0000 -7.566211E-0001
  4.585681E+0000 -4.615697E+0000
  7.732117E-0001  2.974649E+0000
 -3.877598E-0001  2.491503E+0000
 -2.763077E+0000 -7.885603E-0001
  3.919164E-0001 -1.814254E+0000
  1.214080E+0000 -1.701233E+0000
  3.920451E-0001  2.648113E+0000
 -6.176847E-0001  2.309010E+0000
 -1.137275E+0000 -2.788475E+0000
  5.236232E-0002 -5.408185E-0002
  3.004062E+0000 -5.273192E-0002
 -3.934428E+0000  9.730699E-0001
  6.651620E-0001 -1.298606E+0000
  9.932224E-0002  8.341101E-0001
 -1.522448E+0000  7.612774E-0002
 -1.380337E+0000  3.185288E-0001
  3.974003E-0001 -9.532759E-0001
 -3.600458E-0001  2.346318E-0001
  7.747270E-0001  4.563965E-0001
 -3.094522E+0000  7.372380E-0001
  3.025854E-0001 -6.274772E-0001
 -2.215923E+0000  6.955187E-0001
  1.450349E+0000 -3.329147E+0000
  1.417845E+0000 -1.565482E-0001
  1.080166E+0000  3.443844E+0000
 -2.740914E+0000  2.469073E-0003
 -2.306693E+0000 -2.738490E+0000
  1.740265E+0000  5.622370E-0001
  5.151574E-0001  3.694367E+0000
 -2.731260E+0000  7.296452E-0001
 -5.622512E-0001 -1.323046E+0000
  1.866300E+0000 -1.386458E+0000
  1.409791E-0001  1.840306E+0000
 -2.567670E-0001 -3.654088E-0001
 -3.040263E-0001  4.303332E-0001
 -1.137559E+0000  1.076500E+0000
 -1.845610E+0000  1.887243E-0001
  2.384363E+0000 -5.754492E-0001
 -1.188357E+0000  4.260472E+0000
 -2.400866E+0000 -1.279443E+0000
  6.571633E-0001 -9.675847E-0001
  9.833333E-0001  2.222552E+0000
 -5.323670E-0001 -4.135332E-0001
 -1.977280E-0001 -1.142633E+0000
  3.000758E-0001  2.915788E+0000
 -1.004541E+0000 -1.366520E-0001
 -1.839113E+0000 -1.891604E+0000
  6.954150E-0001 -1.255968E+0000
 -6.131835E-0002  1.278004E+0000
 -1.180572E+0000  1.216199E+0000
  1.963273E+0000 -1.472758E+0000
 -3.728093E+0000 -5.193881E-0002
  2.943799E+0000 -2.603508E-0001
 -1.405266E+0000  1.140419E+0000
 -2.544776E+0000  1.753222E+0000
  2.942981E+0000 -3.746908E+0000
 -7.088712E-0001  9.545907E-0001
  4.819035E-0001  6.091864E-0001
 -3.739256E+0000  1.958913E+0000
  6.848539E-0001 -2.812871E+0000
 -1.039380E-0001 -6.662819E-0001
 -6.969109E-0001 -5.499976E-0001
 -1.441238E-0002 -3.790397E-0001
 -5.794154E-0001 -4.274012E-0001
 -1.799473E-0001 -1.924267E+0000
 -1.795471E-0001 -1.045897E+0000
 -7.036515E-0001 -1.229652E-0001
  2.557334E+0000  1.239822E+0000
 -1.409314E+0000 -8.381248E-0001
  3.797984E-0001 -1.731973E+0000
  2.281637E+0000  2.817751E+0000
 -2.282743E+0000  9.655695E-0001
  6.705268E-0001 -3.186107E+0000
  1.554861E+0000  2.793576E-0001
  2.300684E+0000  9.697849E-0001
 -5.251252E-0001  4.722405E-0001
 -2.497003E+0000  7.718484E-0002
  1.992872E+0000 -2.838193E-0001
  1.291612E+0000 -1.385814E+0000
 -1.294879E+0000  1.142185E+0000
 -1.380548E+0000  4.671546E-0001
  9.535248E-0001 -1.422522E+0000
  1.598419E+0000 -9.103252E-0001
 -2.400538E+0000 -3.884614E-0001
  2.502522E+0000 -1.470352E+0000
 -1.790239E+0000 -1.515207E-0001
  3.691792E-0001 -6.445341E-0001
  2.894400E-0001 -1.897856E+0000
 -7.361291E-0001 -8.110276E-0001
  8.833275E-0002  1.996768E+0000
  2.922869E+0000  3.377940E-0001
 -3.190970E+0000  1.772831E+0000
 -5.568975E-0003 -2.353493E-0001
 -1.563283E+0000 -1.176826E+0000
  6.435224E-0001 -2.566613E+0000
  1.424350E+0000  1.777900E+0000
 -2.440927E+0000 -1.398402E+0000
 -2.223390E+0000 -2.191630E+0000
  3.316117E+0000 -2.185764E+0000
 -1.509826E-0001  5.326091E+0000
 -3.444215E+0000 -8.007805E-0001
  4.417328E-0001 -4.951155E+0000
  2.986972E+0000 -1.030469E+0000
 -3.275079E-0001  1.445434E+0000
 -7.316317E-0001  2.556033E+0000
 -4.115921E+0000 -8.418719E-0001
  3.011900E+0000 -4.685309E+0000
  4.115107E+0000  4.149480E+0000
 -8.202057E-0001  2.966660E+0000
 -3.786340E+0000 -2.840590E+0000
  3.580543E+0000 -4.292508E+0000
  3.489547E+0000  2.900068E+0000
 -2.168024E+0000  4.827644E+0000
 -3.518075E+0000 -1.691791E+0000
  8.346420E-0001 -4.270771E+0000
  1.359355E+0000  4.690745E-0001
 -1.417503E-0001  3.996685E+0000
 -2.820030E+0000  7.176972E-0002
 -1.057889E+0000 -3.937060E+0000
  1.016462E-0001 -1.439408E-0001
  1.165705E+0000  2.555292E-0001
 -1.177850E+0000  2.276820E+0000
 -2.517279E+0000 -3.103139E+0000
  2.663230E+0000 -2.743990E+0000
  2.140778E+0000  4.945047E+0000
 -2.124969E+0000  1.483416E+0000
 -2.453097E+0000 -4.877824E+0000
  2.521147E+0000 -4.201175E+0000
  3.498550E+0000  2.314895E+0000
 -4.980598E+0000  3.828276E+0000
 -4.249726E+0000 -3.737995E+0000
  3.886868E+0000 -3.275299E+0000
  3.564359E+0000  3.494693E+0000
 -3.992920E+0000  2.775466E+0000
 -3.168530E+0000 -5.439086E+0000
  4.564926E+0000 -4.348140E+0000
  4.073105E+0000  3.448246E+0000
 -3.478750E+0000  4.968060E+0000
 -1.033917E+0000 -2.369523E+0000
 -2.759261E-0001 -6.656652E-0001
  4.448987E+0000  1.663219E+0000
 -1.555235E+0000  3.612576E+0000
 -3.776703E+0000  1.016048E+0000
  1.856061E+0000 -3.972249E+0000
  7.728789E-0001 -3.366249E-0001
  2.382361E+0000  1.066182E+0000
 -3.137619E+0000  7.566762E-0001
  2.212833E+0000 -1.198264E+0000
 -9.049049E-0001  7.908434E-0001
  5.141165E-0001  5.462586E-0001
 -1.142698E+0000  6.805828E-0001
 -7.762037E-0001  8.828455E-0001
 -1.337119E+0000  6.900315E-0001
  1.010412E+0000 -3.110745E-0001
  3.324609E-0001  3.948327E-0001
 -6.238339E-0001 -5.244857E-0001
 -1.835510E+0000 -1.142344E+0000
  1.322216E+0000  3.785468E-0001
  2.843673E+0000 -3.078884E-0002
 -4.423040E+0000  1.679406E+0000
 -8.562519E-0001 -1.062455E+0000
  1.259195E+0000  3.622138E-0001
 -2.142566E-0001  2.252655E+0000
 -2.515695E+0000 -1.181595E-0002
 -2.874622E-0001  5.591070E-0001
 -1.208077E-0001 -6.896373E-0001
  8.351778E-0001 -1.097192E+0000
  9.294469E-0001 -1.863807E-0001
 -2.384236E+0000  6.420302E-0001
 -1.418842E+0000  2.043169E-0001
 -9.899169E-0001 -3.150425E-0001
  1.882537E+0000 -7.179381E-0001
  5.805115E-0001  2.217060E+0000
 -3.243442E+0000  2.909846E+0000
 -3.615042E-0001 -3.320220E+0000
  2.409613E+0000 -2.506781E-0002
  1.248068E+0000  1.361945E+0000
 -3.028048E+0000  3.029895E+0000
  1.121124E+0000 -3.073923E+0000
  7.494196E-0001 -3.032718E+0000
  3.289909E+0000  1.406214E+0000
 -8.196893E-0001  4.064258E+0000
 -2.701339E+0000  5.803014E-0001
  1.194199E+0000 -2.910328E+0000
  1.300115E+0000  8.572289E-0001
  8.503007E-0001  2.705584E+0000
 -4.993146E+0000  3.167763E-0001
  1.611947E+0000 -2.543307E+0000
  1.632464E+0000 -3.821008E-0001
 -2.512457E+0000  1.587362E+0000
 -8.281648E-0001  1.046194E+0000
 -1.065736E+0000 -3.918422E+0000
  1.940226E+0000  9.640073E-0002
  2.160719E+0000  3.176604E+0000
 -2.622031E+0000  1.002266E+0000
 -2.092580E+0000 -5.191991E+0000
  4.753547E+0000 -1.084358E+0000
  3.061806E+0000  5.263167E+0000
 -4.549751E+0000  2.186576E-0002
 -1.759767E+0000 -4.378970E+0000
  2.749816E+0000 -1.602122E+0000
  3.248993E+0000  2.812951E+0000
 -4.608353E+0000  3.540484E+0000
 -1.306217E+0000 -5.196583E+0000
  2.216442E+0000 -2.341807E+0000
  2.100935E+0000  3.212826E+0000
 -1.724324E+0000  3.013684E+0000
 -4.249625E+0000  2.000598E-0003
  6.147761E-0001 -5.662310E+0000
  2.248533E+0000  3.266023E+0000
  1.225970E+0000  1.825543E+0000
 -5.275957E+0000 -1.037418E+0000
  1.583908E+0000 -6.302404E-0001
  2.464210E+0000  1.461993E+0000
 -1.692967E+0000  6.832777E-0001
 -1.557728E+0000 -1.130857E-0001
  1.964012E+0000 -2.741758E+0000
 -2.235342E-0001  1.494450E+0000
  2.276258E-0001  8.027742E-0002
 -3.146670E+0000 -3.564265E-0001
  1.060048E+0000  6.228310E-0002
  1.990735E+0000  1.187118E+0000
 -1.660827E+0000  1.384488E+0000
  3.255817E-0001 -1.842927E+0000
 -3.402425E-0001 -2.979670E+0000
  2.106428E+0000  2.266883E+0000
 -1.520939E-0001  5.448129E-0001
 -6.325068E-0001 -2.394472E+0000
  5.567941E-0001 -2.331656E+0000
  1.945227E+0000  1.790170E+0000
 -1.280905E+0000  2.669091E-0001
 -2.043797E+0000 -2.533759E+0000
  1.685634E+0000 -1.993204E+0000
  1.078022E+0000  3.639173E+0000
 -1.040078E+0000  1.463515E+0000
 -4.016871E+0000 -1.609848E+0000
  2.747769E+0000 -2.424620E+0000
  9.831774E-0001  3.309189E+0000
  4.926997E-0001  2.182815E+0000
 -3.582350E+0000 -1.521373E+0000
  8.963652E-0001 -2.633535E+0000
  3.979366E+0000 -1.500686E-0001
 -1.710198E+0000  5.077698E+0000
 -1.774151E+0000 -2.158799E+0000
  2.995617E-0001 -2.942750E+0000
  5.445845E+0000  1.651739E+0000
 -5.927011E-0001  4.378239E+0000
 -3.111505E+0000 -1.282599E-0001
 -7.259946E-0001 -3.966672E+0000
  4.455610E+0000 -2.782039E-0001
 -7.396775E-0001  7.705762E+0000
 -3.713982E+0000 -8.249651E-0001
 -3.513603E+0000 -6.007579E+0000
  6.962413E+0000 -1.354688E+0000
 -8.791832E-0001  5.919070E+0000
 -1.186124E+0000  3.546525E+0000
 -2.944906E+0000 -3.028206E+0000
  4.393389E+0000 -2.039425E+0000
  1.121443E+0000  2.325488E+0000
 -3.410003E+0000  3.642005E-0002
  4.812736E-0001 -4.454716E+0000
  1.390388E+0000  1.648657E+0000
  1.187301E+0000  4.350741E+0000
 -6.698787E+0000  3.730209E-0001
 -1.600298E-0001 -4.280219E+0000
  4.064433E+0000  6.856150E-0001
  3.678940E-0001  5.773459E+0000
 -5.158214E+0000 -1.117872E+0000
  2.600163E+0000 -2.717874E+0000
  3.420835E+0000  2.558570E+0000
 -3.386986E+0000  3.995469E+0000
 -4.412933E+0000 -7.948783E-0001
  2.756324E+0000 -2.469173E+0000
  1.242114E+0000  1.206211E+0000
 -1.195879E+0000  7.071592E-0001
 -1.023878E+0000 -8.928092E-0001
  1.094340E+0000 -2.486445E+0000
  1.131479E+0000  1.308109E+0000
  2.580836E-0001  2.373031E+0000
  8.234725E-0001 -1.757675E+0000
 -3.961662E+0000 -6.098177E-0001
  1.967457E+0000  2.159303E-0001
 -1.640288E+0000 -1.459095E+0000
  1.083035E+0000 -6.548109E-0002
  1.679428E+0000  1.637047E-0001
 -1.316215E+0000  2.104874E+0000
 -7.105919E-0001 -2.679462E+0000
  1.915973E+0000 -5.416254E-0001
  2.428424E+0000  1.853010E+0000
 -3.029580E+0000  2.960468E+0000
 -1.618720E+0000 -5.103874E+0000
  1.296243E+0000 -1.643888E+0000
  2.528735E+0000  1.847305E+0000
 -3.515492E-0001  2.567667E+0000
 -4.579535E+0000 -7.399297E-0001
  2.185700E+0000 -2.865762E+0000
  1.950782E+0000  1.626853E+0000
 -1.735548E+0000  9.698012E-0001
 -1.431083E+0000 -2.118049E+0000
  3.510098E+0000 -7.145415E-0001
  1.957849E+0000 -8.732817E-0001
 -3.411168E+0000  1.827742E+0000
  1.093926E+0000 -3.142197E+0000
 -1.660787E-0001 -1.508055E+0000
  1.475913E+0000  2.265420E+0000
 -1.467012E+0000 -1.328826E-0001
 -2.608479E+0000 -3.453028E+0000
  1.605906E-0001  8.636420E-0001
  2.497271E+0000  1.077135E+0000
 -3.592701E+0000 -4.117024E-0001
  3.150859E+0000 -3.443488E+0000
 -9.087240E-0001  1.647272E+0000
  1.580645E+0000  2.287437E+0000
 -1.037465E+0000  2.573277E-0001
  7.088955E-0001 -1.929072E+0000
  1.004471E+0000  1.091960E+0000
  1.546292E+0000 -3.803220E-0001
 -4.529748E-0001  1.774743E+0000
 -4.127260E-0001 -1.216216E+0000
  1.386958E+0000 -3.356791E+0000
  2.861610E+0000  1.620908E+0000
 -8.842607E-0001  1.481442E+0000
 -1.732049E+0000 -2.131419E+0000
  1.722224E+0000 -2.130434E+0000
  2.269938E+0000  9.559588E-0001
 -2.025588E+0000  1.171020E+0000
 -1.305373E-0001 -1.512915E+0000
  3.237283E-0002 -3.587201E+0000
  3.005339E+0000  1.024371E+0000
 -1.472969E+0000  2.746107E+0000
 -1.569326E+0000 -1.510789E+0000
 -1.323678E+0000 -3.431870E+0000
  4.283307E+0000  5.119939E-0001
  9.226792E-0002  2.473889E+0000
 -4.809669E+0000  6.082350E-0001
  1.123304E+0000 -4.543672E+0000
  2.500766E+0000  3.414538E-0001
 -1.097732E+0000  2.003717E+0000
 -6.598560E-0001  8.802334E-0001
 -5.728706E-0001 -2.907686E+0000
  1.784760E+0000 -2.915758E-0001
  9.615585E-0001  2.331756E+0000
 -2.310730E+0000 -1.034959E+0000
  7.937547E-0001 -4.591935E-0001
 -1.360570E+0000  2.329243E+0000
  1.730419E+0000  8.578118E-0001
  4.575774E-0001 -6.539810E-0001
  1.541935E+0000 -8.011803E-0001
  4.697166E-0001  6.486862E-0001
 -3.216523E+0000 -3.173972E-0001
  4.883212E-0001 -2.560919E+0000
  2.936267E+0000 -5.953219E-0001
 -1.056736E+0000  2.532122E+0000
 -2.451000E+0000  6.217225E-0001
  8.017356E-0001 -2.067272E+0000
  1.516608E+0000  5.091537E-0001
  5.174348E-0001  1.362943E-0001
 -2.210033E+0000 -4.481977E-0001
  1.240504E+0000 -1.663467E+0000
  1.433238E+0000 -1.308747E+0000
 -1.875087E+0000  1.726483E+0000
 -7.261924E-0002 -4.657856E-0001
 -6.545966E-0001  7.392899E-0001
  4.940616E-0001  4.495770E-0001
 -8.158246E-0001 -6.212899E-0001
 -2.952590E-0001 -1.129838E+0000
  1.159034E+0000  2.971178E+0000
  7.496254E-0002 -2.096217E-0002
 -2.516449E+0000 -9.035787E-0001
  3.977277E-0001 -1.927666E+0000
  1.606120E+0000 -2.837347E+0000
  7.860615E-0001  9.559866E-0001
  3.455027E-0001  3.955643E-0002
  7.626306E-0001  2.023051E-0001
 -1.283009E-0001  6.489852E-0001
 -1.158805E+0000 -8.362110E-0001
  1.128950E-0001  3.391825E-0001
  2.432852E+0000 -5.470643E-0001
 -1.588415E+0000  2.030231E+0000
 -3.838676E-0001 -1.078536E+0000
  6.160239E-0001 -4.540807E-0001
  2.479127E+0000  1.744697E+0000
 -2.554728E+0000  1.771696E+0000
 -1.879283E+0000 -3.986148E-0001
 -1.296324E+0000 -3.637710E+0000
  5.216398E+0000 -1.325911E+0000
  9.428355E-0001  2.348936E+0000
 -3.884205E+0000  5.733547E-0001
 -1.571790E+0000 -2.389830E+0000
  2.585209E+0000 -9.698721E-0002
 -5.302638E-0001  1.081248E+0000
 -2.051428E+0000  2.329411E-0001
 -1.215500E+0000 -2.064057E+0000
  3.474834E+0000 -6.285536E-0001
  3.227646E+0000  2.890459E+0000
 -3.425158E+0000  4.176264E+0000
 -6.737453E-0001 -4.120833E+0000
 -1.018988E+0000 -2.767278E+0000
  3.366986E+0000  1.158556E+0000
 -2.397035E+0000  2.242959E+0000
 -1.031487E+0000 -9.458572E-0001
 -3.048339E-0003 -2.845741E+0000
  2.329538E+0000  8.616247E-0001
 -1.637617E+0000  3.286841E+0000
 -2.117114E+0000 -2.027674E+0000
 -8.102619E-0001 -1.481867E+0000
  5.907924E+0000 -1.550772E-0001
 -1.906840E+0000  2.754499E+0000
 -2.978226E+0000 -1.539686E+0000
  3.652044E+0000 -2.984325E+0000
  7.354495E-0001  3.933105E+0000
 -2.298231E-0001  2.279343E+0000
 -3.571074E+0000 -5.664699E-0001
  4.969224E+0000 -4.185088E+0000
  1.946334E+0000  3.583170E+0000
 -1.423718E+0000  1.033436E+0000
 -1.008927E+0000 -3.416755E+0000
  8.114039E-0001  1.495305E+0000
 -3.505863E-0001  1.290920E+0000
  2.269677E+0000 -3.086487E+0000
  3.413425E-0001  1.280900E+0000
 -2.491893E+0000  7.767804E-0001
  8.976066E-0002 -1.747190E+0000
  1.600660E+0000 -2.143968E+0000
  1.925007E+0000  2.614040E+0000
 -2.005348E-0001  9.992924E-0001
 -9.763808E-0001 -4.004699E-0001
  1.289282E+0000 -8.141680E-0001
  2.021899E+0000  1.729880E+0000
 -7.768068E-0001  2.253763E+0000
 -7.139296E-0001 -1.536276E+0000
  1.192058E+0000  9.067202E-0001
  1.776501E+0000  3.516471E-0001
 -3.892101E+0000  1.394319E+0000
  8.306790E-0001 -3.500832E+0000
  2.684784E+0000  7.230256E-0001
 -1.849860E-0001  3.980160E+0000
 -3.573473E+0000 -2.715867E+0000
  1.190847E+0000 -1.975360E+0000
 -5.686765E-0001  2.081316E+0000
  1.865429E+0000  1.723599E+0000
 -5.223120E+0000  2.856952E-0002
  1.564382E+0000 -1.977806E+0000
  1.469678E-0001 -3.288251E-0001
  1.160205E+0000 -9.103412E-0001
 -1.349286E+0000 -1.273040E+0000
  2.537532E+0000 -8.939724E-0001
 -1.005931E+0000  1.544658E+0000
  3.777629E+0000 -1.401951E+0000
 -2.628244E+0000 -1.929007E+0000
  9.112307E-0001 -9.049934E-0001
  2.690009E+0000  1.740983E+0000
 -3.389634E+0000  1.678330E+0000
 -1.294931E+0000 -2.623245E+0000
  1.205598E+0000 -5.444796E-0001
  2.476216E-0002  2.330506E+0000
  1.240740E+0000 -1.435861E-0001
 -2.479567E+0000  1.424570E+0000
  2.976685E-0001 -2.108731E+0000
  2.172706E+0000  7.734192E-0001
  1.214963E+0000  1.012105E+0000
 -2.101913E+0000  8.721158E-0002
  3.233659E-0001 -1.958568E+0000
  1.057469E+0000  7.025457E-0001
  2.614838E+0000  4.348688E-0001
 -2.378108E+0000 -1.467769E+0000
 -1.201523E+0000 -1.045714E+0000
  1.961874E+0000  5.712461E-0001
 -2.085917E+0000  2.221847E+0000
 -1.396579E-0001 -2.189903E+0000
  1.225602E-0001 -9.880036E-0001
  2.289330E+0000  1.443611E+0000
 -1.013242E+0000  2.008438E+0000
 -1.613607E+0000 -3.811464E-0001
 -2.226170E+0000 -1.063738E+0000
  6.528149E+0000 -1.962576E-0001
 -3.967820E+0000  4.034817E+0000
 -3.249315E+0000 -1.882884E+0000
  4.654537E-0001 -3.521789E+0000
  2.335961E+0000  1.656452E+0000
 -1.051988E+0000  1.679465E+0000
 -3.325785E+0000 -2.552353E+0000
  5.223363E-0001 -2.961821E+0000
  3.353643E+0000  3.803685E+0000
 -3.487951E+0000  2.799979E+0000
 -1.477533E+0000 -4.101156E+0000
 -5.230393E-0001 -2.466122E+0000
  5.062957E+0000  3.259130E+0000
 -3.873838E+0000  3.684755E+0000
 -2.714840E+0000 -3.945295E+0000
  2.188637E+0000 -4.915005E+0000
  2.176721E+0000  3.210309E+0000
 -1.055455E+0000  6.438923E-0001
 -3.278381E+0000 -2.633827E+0000
  2.340627E+0000 -3.088098E+0000
  7.614339E-0001  4.030883E+0000
 -9.690692E-0001  1.438467E+0000
 -2.756620E+0000 -2.876836E+0000
  1.600096E+0000  3.554087E-0002
  4.635723E-0001  3.216284E-0002
 -1.054980E+0000  1.926401E+0000
  1.395214E+0000 -2.368538E+0000
 -1.620968E+0000  2.498550E+0000
  1.643081E+0000 -2.156705E+0000
  1.938920E+0000 -7.405719E-0001
 -1.625976E+0000  1.435499E+0000
 -1.863069E+0000 -1.958818E-0001
 -8.581752E-0001 -1.405323E+0000
  2.617594E+0000  2.549390E+0000
  1.349177E+0000  1.840842E+0000
 -4.502441E+0000  2.269057E-0001
  1.916599E-0002 -2.478991E+0000
  3.100166E+0000 -6.996338E-0001
 -1.635114E+0000  3.175703E+0000
 -3.331371E+0000  8.399535E-0001
 -3.836738E-0001 -1.573452E+0000
  4.398528E+0000  2.053527E+0000
 -1.430611E+0000  4.253406E+0000
 -3.182539E+0000 -1.872495E+0000
  1.843378E+0000 -4.992511E+0000
  8.387995E-0001  6.283171E+0000
 -9.538307E-0001  2.371024E+0000
 -1.745230E+0000 -3.479867E+0000
  1.107277E+0000 -1.000892E+0000
  1.973165E+0000  4.613637E-0001
 -9.671481E-0001  3.068180E-0001
 -1.225362E+0000 -8.202923E-0001
  1.810428E+0000 -2.896312E-0001
 -1.327695E+0000  1.368328E+0000
 -2.928515E+0000 -8.432125E-0001
 -8.031292E-0001 -3.038349E-0001
  1.380661E+0000  1.399808E+0000
 -2.181543E+0000  1.833931E+0000
  1.027396E+0000 -5.875341E-0001
  7.734652E-0001  6.384294E-0001
 -2.465511E+0000  2.121173E-0002
 -9.257763E-0001 -4.562883E-0001
  2.690755E+0000  7.896350E-0001
 -2.589378E-0001  1.574020E+0000
 -2.439055E-0001  5.699766E-0001
 -2.889007E-0001 -1.062031E+0000
  2.208643E+0000  5.372411E-0001
 -9.655030E-0001  5.983549E-0004
  1.148989E-0001 -9.442185E-0001
 -9.838760E-0001  3.109306E-0002
  4.102266E+0000  5.519765E-0001
 -3.537282E+0000  2.042793E+0000
  1.518184E-0001 -1.722604E+0000
 -4.532264E-0001  4.637127E-0001
  2.779800E-0001  2.760641E+0000
 -5.135205E-0001 -1.531996E+0000
 -1.864518E+0000  4.792444E-0001
  4.771780E+0000 -2.971154E+0000
 -1.152919E+0000  3.890835E+0000
  2.861365E-0001 -1.664408E+0000
  2.762630E-0001 -3.327459E+0000
  2.039504E+0000 -5.802224E-0001
  1.171757E+0000  2.510022E+0000
 -3.496381E+0000  6.969668E-0001
  3.079595E+0000 -4.186095E-0001
 -1.235518E+0000 -4.777919E-0001
  3.323704E-0001  1.279098E+0000
  2.325523E-0001  2.625943E-0001
 -1.163779E+0000  1.751366E+0000
  7.122152E-0001  6.276205E-0001
 -9.925229E-0002 -2.556248E+0000
 -1.372122E-0001 -1.653631E-0001
  1.302278E+0000 -1.403002E+0000
  1.321028E+0000  2.606675E+0000
 -2.072694E+0000  1.611400E+0000
  4.840937E-0001 -3.263167E+0000
 -4.441652E-0001  7.522171E-0001
  4.494864E+0000  2.484656E+0000
 -3.437204E+0000  2.084907E+0000
  1.852131E-0001 -2.950605E+0000
  1.966705E+0000 -4.896168E+0000
  2.459007E+0000  8.582912E-0001
 -1.684102E+0000  2.695479E+0000
 -1.829372E+0000 -4.092903E-0001
  6.893427E-0001 -2.874692E+0000
  2.636737E+0000  8.852746E-0001
 -2.500243E+0000  1.454203E+0000
  4.265932E-0001 -2.564596E+0000
  1.708067E-0001 -3.220554E-0001
  1.050409E+0000  6.096677E-0001
 -3.211762E-0001 -1.498469E+0000
 -4.483377E-0001 -6.283935E-0001
  2.251058E-0001  4.004920E-0001
  1.134933E-0001 -1.600567E+0000
 -1.481550E+0000  3.317525E-0001
  1.877465E+0000 -1.622986E+0000
 -1.145096E+0000  3.438196E-0001
 -1.700645E-0001  1.419677E+0000
 -2.940049E-0001  5.784253E-0001
  1.904388E-0002 -1.587644E+0000
  1.275639E+0000 -3.588371E-0001
  1.157144E+0000 -7.859087E-0002
  1.604590E+0000  2.618385E+0000
 -4.873567E+0000  6.479052E-0001
  8.690139E-0001 -2.615572E+0000
  7.588685E-0001 -4.109674E-0001
  5.693001E-0002  8.879471E-0001
 -2.213291E+0000 -2.252759E-0002
 -2.757142E-0001 -5.141929E+0000
  8.876548E-0001 -1.903922E+0000
  2.556025E+0000  2.671796E+0000
 -2.467916E+0000  4.222849E+0000
 -2.417657E+0000 -2.672898E+0000
  2.747695E+0000 -1.623064E+0000
  2.988357E+0000  1.200122E+0000
 -7.262000E-0001  3.319663E+0000
 -1.850716E+0000 -2.650064E+0000
 -1.354600E+0000 -8.624473E-0001
  6.331746E-0001  9.118387E-0001
  9.742493E-0001  2.433751E+0000
 -2.422877E+0000  6.575548E-0001
 -4.683199E-0001 -2.618476E+0000
  2.383553E+0000 -1.326394E+0000
 -8.384198E-0001  2.872954E+0000
 -9.056468E-0001 -2.093355E+0000
  4.187165E-0001  4.974839E-0002
  1.702611E+0000 -1.798101E+0000
  1.192352E+0000  6.165042E-0001
  2.010754E+0000  1.409469E-0001
 -5.203132E-0001 -1.310217E+0000
  1.026697E+0000 -1.031467E+0000
  9.307200E-0002  1.535432E+0000
  1.176470E+0000  2.722517E-0001
  5.410179E-0001 -9.538049E-0001
  2.146407E+0000  1.848476E+0000
 -1.646938E+0000  1.052557E+0000
 -7.475759E-0001 -7.759298E-0001
  2.929891E+0000  4.329215E-0001
  1.192274E+0000  1.630626E+0000
 -4.922554E-0001  1.635573E+0000
  3.992027E-0001  1.408152E-0001
 -1.859393E-0001 -2.152505E+0000
  2.904161E+0000  1.095471E+0000
 -1.575247E+0000  2.019043E+0000
 -1.552065E+0000  8.675130E-0001
  1.928708E+0000 -1.356578E+0000
 -1.902390E+0000  2.481911E+0000
  5.970188E-0001 -9.789504E-0001
 -1.431080E+0000  1.687081E-0001
  9.769422E-0001 -1.315942E-0001
  8.680215E-0001 -3.978157E-0001
 -2.078676E-0001  1.668972E+0000
 -5.988447E-0001 -1.022976E-0001
  1.671122E+0000 -1.117549E+0000
 -1.706504E+0000  2.665014E+0000
  3.929008E-0001  8.540441E-0001
 -5.890082E-0001 -1.935849E+0000
  1.669262E+0000 -9.995694E-0001
  7.478835E-0001  1.622630E+0000
 -3.707789E+0000  2.533799E+0000
  5.407810E-0001 -3.433021E+0000
  3.601179E+0000 -1.333982E+0000
 -9.954428E-0001  3.962351E+0000
 -2.059278E+0000 -9.519830E-0001
 -6.199485E-0002 -5.349081E-0001
  3.422741E+0000  1.741232E+0000
 -3.010349E+0000 -7.127552E-0001
 -9.686549E-0002 -9.937853E-0001
  4.859276E-0001  2.822488E-0001
  1.285240E+0000  1.005949E-0001
 -3.745590E+0000  4.485017E-0001
  3.703604E+0000 -2.190929E+0000
  5.188079E-0001  2.500068E+0000
 -3.262698E+0000  6.515243E-0001
 -2.399667E+0000 -2.466522E+0000
  1.583554E+0000 -4.268496E+0000
  2.566546E+0000  3.084176E+0000
 -1.159892E+0000  1.670019E+0000
 -3.318545E+0000 -2.144866E-0001
  2.608687E+0000 -4.104721E+0000
  4.608460E+0000  1.866654E+0000
 -1.386999E-0001  4.827337E+0000
 -2.198361E+0000  2.512580E+0000
 -1.303248E-0001 -4.015360E+0000
  1.053648E+0000  5.383043E-0001
  1.700866E+0000  1.257018E+0000
 -1.169812E+0000 -2.599192E-0001
 -7.092989E-0001 -2.214734E+0000
  2.078201E+0000 -9.122315E-0001
 -3.923844E-0001  3.261184E+0000
  6.578169E-0001 -2.548322E-0001
 -1.366045E+0000 -2.189208E+0000
  2.395763E+0000 -2.446541E+0000
 -1.483216E-0001  4.089153E+0000
 -5.263908E-0001  2.557018E+0000
 -9.408222E-0001 -4.943815E-0001
  1.025330E+0000 -2.283054E+0000
 -5.885769E-0002  2.053632E+0000
 -6.555685E-0001  2.449244E+0000
 -3.207284E+0000 -2.866340E+0000
  1.710301E+0000 -2.910938E+0000
  2.651014E+0000  1.959163E+0000
 -1.067636E+0000  2.638225E+0000
 -1.677031E+0000 -4.820662E+0000
  1.461776E+0000 -2.764122E+0000
  2.504388E+0000  3.071240E+0000
 -4.269114E+0000  1.312722E+0000
  9.056833E-0001 -1.723812E+0000
  2.090291E+0000  1.604360E-0001
 -4.549594E-0001 -6.272472E-0001
 -3.638422E-0001  1.189861E-0001
  1.281211E+0000  1.356920E+0000
 -3.686767E-0001 -1.794224E-0001
  3.464796E-0002 -6.060043E-0001
  9.671621E-0001 -1.838602E+0000
 -1.870420E+0000 -9.657829E-0001
  2.792349E+0000  1.375327E+0000
 -2.073122E+0000  4.073651E+0000
  2.160325E-0001 -2.638588E+0000
 -3.219779E+0000 -8.969180E-0001
  3.768258E+0000 -2.604187E+0000
  1.376223E+0000  3.601480E+0000
 -2.460498E+0000  2.102599E+0000
 -8.749414E-0001 -6.846794E-0001
  1.629231E+0000 -1.930626E+0000
  2.232022E+0000  3.851723E-0001
 -3.554621E+0000  2.729648E+0000
 -2.428885E-0001 -1.122252E+0000
 -1.114679E+0000 -3.210018E+0000
  2.501715E+0000 -9.112691E-0003
  2.955712E-0001  2.183467E+0000
  2.837593E-0001 -6.266471E-0001
 -9.710556E-0001 -1.292808E+0000
  3.241946E+0000 -1.079014E+0000
 -1.260991E+0000  1.465232E+0000
  6.365791E-0001 -4.138660E-0002
 -1.745753E+0000 -2.593831E+0000
  1.775425E+0000 -8.107309E-0001
  1.466446E+0000 -1.068078E+0000
 -5.889781E-0001  7.143550E-0001
 -1.374871E+0000 -2.266570E+0000
  2.396352E+0000  6.151342E-0002
 -8.535724E-0001  2.790893E+0000
 -5.130525E-0002  4.996685E-0001
 -5.605186E-0001 -1.961358E+0000
  6.226803E-0001  1.044309E+0000
 -1.288134E-0001  7.404146E-0001
 -1.313976E+0000 -3.990339E-0001
  1.122164E+0000 -5.777774E-0001
  7.582231E-0001  2.219494E+0000
 -5.050475E-0001  1.076657E+0000
 -7.875196E-0001 -1.633325E+0000
  3.418788E-0001 -1.784973E+0000
  1.200800E+0000  3.185910E+0000
 -4.564954E+0000 -3.886960E-0001
  8.676057E-0001  3.988510E-0002
  4.792838E-0001 -6.702660E-0001
  1.229708E+0000 -6.151760E-0001
 -6.099516E-0001  2.246497E+0000
  1.057699E+0000 -1.297145E+0000
 -9.175281E-0001  6.855332E-0002
  9.126577E-0001  1.974496E+0000
  4.494491E-0001  3.382016E+0000
 -4.563266E+0000 -8.424404E-0001
  9.837495E-0001 -2.783756E+0000
  4.900366E+0000  1.780368E+0000
 -3.618098E+0000  3.234576E+0000
  2.682630E-0001 -3.616852E+0000
  1.161302E+0000 -3.230885E+0000
  5.361225E-0001  3.434477E+0000
 -2.804179E+0000 -7.221247E-0002
 -1.330155E+0000 -1.815765E+0000
  2.226696E+0000 -3.298226E-0001
  4.288639E-0001  1.996927E+0000
 -2.175132E+0000  2.261357E+0000
 -6.765431E-0001 -2.318821E+0000
 -1.730995E-0001  7.570781E-0001
  2.755126E+0000  2.372693E+0000
  5.622076E-0001  9.063527E-0001
 -1.656701E+0000 -9.818830E-0001
  2.214183E+0000 -1.512125E+0000
  4.515103E-0001  3.666669E+0000
 -1.917297E+0000  1.240904E+0000
 -1.396451E+0000 -1.198695E+0000
 -1.007877E+0000 -8.330081E-0001
  3.775109E+0000  8.769763E-0001
 -5.429404E-0001  1.903380E+0000
 -2.155556E+0000 -1.108944E+0000
  3.479196E+0000 -1.478607E+0000
 -7.571097E-0001  1.176814E+0000
  1.767525E+0000  1.931394E+0000
 -1.711764E+0000 -9.614941E-0002
 -1.212374E+0000  1.023182E+0000
  1.467994E+0000 -7.807483E-0002
 -9.518257E-0001 -4.811404E-0001
  1.024453E+0000 -6.621110E-0001
  5.784865E-0001  1.152359E+0000
 -1.492097E+0000  5.249984E-0001
  1.223426E+0000 -2.615498E+0000
 -4.027449E-0002 -1.108163E+0000
 -3.634391E-0001  2.776590E+0000
 -5.296288E-0001 -1.629459E+0000
 -8.885935E-0001 -5.871664E-0001
  9.092094E-0001  5.079289E-0001
 -1.324144E+0000  1.221590E+0000
 -2.159517E+0000  1.920087E-0001
 -1.451822E-0001  5.881111E-0001
 -7.320229E-0001 -6.016394E-0001
  2.555138E+0000  4.770495E-0001
  7.417825E-0001  5.311482E-0001
 -7.305987E-0001 -6.928557E-0001
 -5.868498E-0001 -3.187661E+0000
  1.559652E+0000  2.412438E+0000
  2.440256E-0001  2.223847E+0000
 -2.884533E+0000 -1.089725E+0000
 -9.802022E-0002  1.581386E-0001
  3.283455E+0000 -3.760990E-0001
 -1.179556E+0000  3.318779E+0000
  1.426386E-0001 -2.374978E+0000
  1.317549E-0001  1.449343E+0000
  1.217449E+0000 -7.149126E-0001
 -3.804709E-0001  9.659676E-0001
 -4.155275E-0001 -2.920441E+0000
 -9.824760E-0001 -6.503879E-0001
  1.132078E+0000  4.744028E-0001
 -1.752420E+0000  1.332163E+0000
  9.819077E-0002 -1.045698E+0000
 -7.901901E-0001 -4.554278E+0000
  3.403870E+0000 -1.416797E+0000
  1.665642E+0000  2.607205E+0000
 -3.738567E+0000  1.466280E+0000
  9.257564E-0002 -3.955056E+0000
 -5.409360E-0002 -1.854634E+0000
  4.072252E-0001 -3.078613E-0001
 -1.307151E+0000  6.131271E-0001
  1.002981E+0000 -2.128466E+0000
  9.552201E-0001  3.534723E-0001
 -1.116134E+0000  3.266363E+0000
  1.224806E+0000 -7.887074E-0003
 -2.272829E-0002 -1.868671E-0001
 -2.336004E-0001  4.694472E+0000
  8.326405E-0001  4.070380E-0001
 -4.514879E+0000 -4.265851E+0000
  1.820165E+0000 -2.300783E+0000
  2.143158E+0000  2.793285E+0000
 -2.965011E-0001  1.102877E+0000
 -3.946394E+0000 -2.796690E+0000
  2.941557E+0000 -9.096735E-0001
  2.510604E+0000  3.229224E+0000
 -4.075960E+0000  3.303984E+0000
 -2.608321E+0000 -3.585113E+0000
  2.471044E+0000 -3.003933E+0000
  2.617006E+0000  4.218331E+0000
 -3.196106E+0000  2.637224E+0000
 -2.940228E+0000 -5.026326E+0000
  2.328273E+0000 -3.853643E+0000
  2.712968E+0000  2.853995E+0000
 -3.451678E+0000  2.515687E+0000
 -1.889650E+0000 -3.558804E+0000
  2.931377E+0000 -2.397162E+0000
  1.609930E+0000  3.771587E+0000
 -1.275601E+0000  1.791283E+0000
 -1.658978E+0000 -2.731950E+0000
  1.988454E+0000 -2.578337E+0000
  4.092574E+0000  8.631585E-0001
 -3.485319E-0001  3.500807E+0000
 -3.552561E+0000  8.995551E-0001
  1.130279E-0001 -2.443423E+0000
  3.114367E+0000  1.851646E+0000
 -1.487444E+0000  4.368307E+0000
 -1.791163E+0000 -2.065024E+0000
 -2.970277E+0000 -2.997325E+0000
  3.913926E+0000 -9.096835E-0002
 -7.369134E-0001  3.715745E+0000
 -3.477322E+0000 -1.384039E+0000
  1.078527E+0000 -4.534316E+0000
  2.745411E+0000 -5.321009E-0001
  1.944895E+0000  1.219020E+0000
 -1.846865E+0000  1.614141E+0000
  8.244932E-0001 -1.314230E+0000
  3.199674E+0000  8.233067E-0001
 -1.588781E+0000  1.275886E+0000
  8.124608E-0001 -1.064727E+0000
 -8.334174E-0001 -2.353618E+0000
 -2.815860E-0001 -8.223430E-0001
  8.123718E-0001  2.031078E+0000
 -2.578628E+0000  1.676615E+0000
 -2.046026E-0001  4.791368E-0001
 -4.110471E-0001 -2.881050E+0000
  2.418645E-0001 -6.237667E-0001
  2.448968E+0000  8.327865E-0001
 -6.460914E-0001  4.516019E-0001
 -1.383630E+0000 -1.356524E+0000
  4.764281E+0000 -2.056134E+0000
 -3.588814E-0001  3.226267E+0000
  1.418850E+0000  1.758736E+0000
 -1.446105E+0000 -2.153097E+0000
  3.017019E-0002 -1.987702E+0000
  4.466029E+0000  1.817318E+0000
 -5.302273E+0000  2.898645E+0000
  3.585872E-0001 -2.110152E+0000
  1.469280E+0000 -2.628675E+0000
 -1.217558E+0000  3.102438E+0000
 -2.908326E-0001  9.117135E-0001
 -1.544801E+0000 -8.412397E-0001
  1.472915E+0000  3.526305E-0001
  2.151266E+0000  2.400726E+0000
 -2.717375E+0000  2.580740E+0000
 -1.945118E+0000 -2.768648E+0000
  2.208100E+0000 -1.060019E+0000
 -6.127923E-0001  6.711881E-0001
  7.645481E-0001  7.422537E-0001
  1.878506E+0000  3.489063E-0001
 -3.139146E+0000 -1.912498E-0003
  1.837786E+0000 -1.922698E+0000
  1.281902E+0000 -4.905130E-0001
  2.012215E-0001  4.842066E-0002
 -2.154685E+0000 -2.420197E+0000
  6.802408E-0001 -1.292788E-0001
  1.625644E+0000  1.412388E-0001
 -1.129511E+0000  9.530018E-0001
 -3.325194E+0000 -1.251107E+0000
  1.497841E+0000 -4.392902E+0000
  1.684547E+0000  2.364050E+0000
 -7.739934E-0002  2.103907E+0000
 -6.185810E+0000 -2.074317E+0000
  9.488390E-0001 -5.214777E+0000
  4.680007E+0000  8.929015E-0001
 -9.845340E-0001  7.025978E+0000
 -3.252631E+0000  2.252968E-0001
  8.335050E-0001 -6.551842E+0000
  2.154526E+0000  1.110238E+0000
 -7.844032E-0001  5.177563E+0000
 -2.113677E+0000 -1.487256E-0001
 -4.796243E-0001 -5.488867E+0000
  3.317449E+0000  1.154271E+0000
  1.724159E+0000  4.943012E-0001
 -2.771375E+0000  7.251884E-0001
 -2.506615E-0001 -4.502520E+0000
  1.375933E+0000 -6.228563E-0001
 -3.752197E-0001  3.706778E+0000
 -1.569175E+0000 -2.010140E+0000
  6.931261E-0001 -2.527546E+0000
  2.470299E+0000  1.206118E+0000
 -1.925393E+0000  3.838646E+0000
 -2.001012E+0000 -3.454226E+0000
  1.288729E+0000  1.310804E+0000
  3.099895E+0000  2.110381E+0000
 -5.513670E-0001  3.740343E+0000
 -2.802012E+0000  1.623626E+0000
 -1.760472E+0000 -4.782101E+0000
  4.067916E+0000  4.349584E-0002
  8.312086E-0001  5.828698E+0000
 -4.539766E+0000 -6.919643E-0001
  5.620992E-0002 -5.258123E+0000
  4.453593E+0000  1.312669E+0000
 -9.250641E-0001  5.160280E+0000
 -3.837219E+0000 -8.892483E-0001
 -2.048658E+0000 -4.760961E+0000
  6.222880E+0000  7.564447E-0001
 -4.779436E-0002  3.822540E+0000
 -3.293396E+0000  4.024129E-0001
  9.288452E-0001 -1.997518E+0000
  1.825397E+0000  1.370981E+0000
  1.278718E+0000  3.848777E+0000
 -3.421985E+0000  1.533648E+0000
  2.783823E-0002  1.019039E+0000
 -1.903552E+0000 -3.585716E+0000
  1.407447E+0000 -5.140169E-0001
  4.129677E-0001 -1.000964E+0000
 -8.018750E-0001  1.501919E+0000
 -1.131889E-0001 -7.718722E-0001
  5.771763E-0001 -1.100032E+0000
  9.886267E-0001  1.072871E-0001
 -1.226439E+0000  2.509492E+0000
  6.868277E-0001  4.593213E-0001
 -9.229696E-0001 -4.280685E-0001
  2.591944E+0000  2.208487E+0000
 -3.959028E+0000  2.852191E+0000
  2.329234E-0001 -2.144092E+0000
  1.237572E+0000 -2.599341E+0000
  1.331422E+0000  1.117139E+0000
 -2.363490E+0000  1.879086E+0000
 -3.501934E+0000 -2.765108E+0000
  3.156845E+0000 -3.353920E-0001
  1.443794E+0000  4.221981E+0000
 -8.145483E-0001  7.634243E-0001
 -2.318912E+0000 -1.228843E+0000
  1.230181E+0000  4.883716E-0001
  2.106565E+0000  2.572813E+0000
 -4.736822E+0000 -1.835410E+0000
  5.507770E+0000 -4.768421E+0000
  1.661982E+0000  3.014594E+0000
  1.289924E+0000  7.171018E-0001
 -2.999730E+0000 -3.918515E-0001
  1.461684E+0000 -5.195656E-0001
  1.746485E+0000  1.780729E+0000
 -5.423032E+0000  1.998826E+0000
  1.638419E+0000 -3.563203E+0000
  1.660269E+0000 -2.311853E+0000
  3.104500E+0000  3.232860E+0000
 -3.152188E+0000  1.646715E+0000
  3.848193E-0001 -2.842915E+0000
  2.373839E+0000 -5.169008E-0001
 -9.878330E-0001  2.018535E+0000
 -6.588983E-0001 -3.413227E+0000
 -1.881310E-0001  9.089036E-0001
  1.521304E+0000 -7.395461E-0001
 -7.444396E-0001  2.417515E-0001
 -4.748838E-0001 -2.491783E+0000
 -5.717000E-0001 -1.938880E+0000
  2.304143E+0000 -2.384696E+0000
 -8.317033E-0001  2.952988E+0000
 -1.152938E+0000 -1.444601E+0000
  3.438790E-0001 -2.516180E+0000
 -3.254749E-0001  7.658733E-0001
  3.234600E+0000  2.155962E+0000
 -4.226559E+0000  1.519048E+0000
 -2.973448E+0000 -2.274549E+0000
  3.368653E+0000 -2.535345E+0000
  3.266596E-0001  2.483374E+0000
  1.006781E-0001  1.211177E+0000
 -4.239202E-0001 -2.316251E+0000
  3.137971E-0001  3.918340E-0001
 -2.383160E+0000 -2.180859E+0000
  1.901939E+0000 -8.158153E-0001
 -3.098516E-0001 -4.370793E-0001
  2.686670E+0000  2.474941E+0000
 -2.223090E+0000  2.327049E+0000
 -1.371125E+0000 -2.373881E+0000
  5.324555E-0001 -1.997525E+0000
  3.412311E+0000 -8.272389E-0002
  6.078203E-0001  2.408392E+0000
 -2.890480E+0000  1.148709E+0000
 -1.193340E-0002 -8.337126E-0001
 -9.606690E-0001  2.735534E-0001
  1.454380E+0000  5.617904E-0001
 -1.219753E+0000  1.294741E+0000
 -1.639873E-0001 -1.591488E+0000
 -3.079512E-0001 -1.040508E+0000
  2.149889E+0000  1.386990E+0000
 -2.283718E+0000  2.593134E-0001
 -1.437410E+0000 -1.170052E+0000
  1.574470E-0001  2.425291E-0001
 -9.805856E-0001 -3.939770E-0001
  6.105637E-0001  3.264022E-0001
  1.096173E+0000 -6.734230E-0001
 -2.474452E+0000  8.087824E-0001
  2.244023E+0000  8.059961E-0001
 -2.406731E+0000 -1.497492E+0000
 -1.430695E-0001 -4.793210E+0000
  3.184083E+0000 -1.906154E+0000
 -2.760077E+0000  3.963323E+0000
 -3.701615E-0001 -3.956607E+0000
 -1.615653E+0000 -4.655536E-0001
  4.069112E+0000 -1.229768E+0000
 -2.739186E-0001  1.708364E+0000
 -7.444116E-0002 -8.846065E-0001
  3.945731E-0002 -7.861955E-0001
 -5.031985E-0001  3.978207E+0000
 -1.153628E-0001  6.509516E-0001
 -1.820869E+0000 -1.471563E+0000
  1.939436E+0000 -1.302957E+0000
  9.561110E-0002  2.214540E+0000
 -7.025430E-0001 -5.588951E-0003
 -8.858708E-0001 -4.344916E+0000
 -1.357446E-0001  8.036772E-0002
  4.238738E+0000  2.305017E+0000
 -4.655346E+0000 -1.829219E+0000
  5.491531E-0001 -4.710857E+0000
  1.364467E+0000  1.661689E+0000
  1.258461E+0000  3.263854E+0000
 -3.873156E+0000  1.512780E+0000
  1.032434E+0000 -2.624238E+0000
  2.782684E+0000 -1.148002E+0000
 -1.097174E+0000  3.912234E+0000
  5.209648E-0001  2.781572E-0001
  2.301158E-0001 -1.887165E+0000
  1.735597E+0000 -3.417015E+0000
  1.816513E+0000  2.801654E+0000
 -7.854415E-0001  2.610194E+0000
 -4.833258E+0000 -1.190811E+0000
  1.519452E+0000 -1.132644E+0000
  1.513308E+0000  4.183806E+0000
  8.444382E-0001  1.191311E+0000
 -1.167902E+0000 -4.902971E-0001
  4.856868E-0001  2.119220E+0000
  1.942924E+0000  3.523215E-0001
 -3.162297E+0000  2.052605E+0000
 -1.154915E+0000 -9.744458E-0001
  1.050372E+0000  1.349149E-0001
 -3.906280E-0001  1.485557E+0000
 -1.764965E+0000 -6.299114E-0001
  1.537619E+0000 -1.650133E+0000
  3.202400E+0000  3.547433E-0001
 -3.037741E+0000 -7.650440E-0001
 -1.405493E+0000 -1.812756E+0000
  2.785399E+0000 -5.005541E-0001
  1.933524E-0001  3.480498E+0000
  1.197364E+0000  5.615133E-0001
 -1.567543E+0000 -1.248390E+0000
  1.954484E+0000 -9.641245E-0002
  1.790780E+0000  5.037432E+0000
 -4.236261E+0000  1.470518E+0000
 -3.344328E+0000 -2.698829E+0000
  4.241544E+0000 -5.399661E+0000
  2.508912E+0000  2.077346E+0000
 -2.043191E+0000  2.608324E+0000
 -3.812959E+0000 -2.441835E+0000
  1.418901E-0001 -3.302009E+0000
  3.981803E+0000  1.094254E+0000
  4.095019E-0001  2.802793E+0000
 -4.264757E+0000  1.000502E+0000
  2.110974E+0000 -1.674008E+0000
  8.532755E-0001  5.319108E-0001
  3.692890E-0001  2.597803E+0000
 -3.290705E-0001 -4.872729E-0001
 -1.371859E+0000  5.629186E-0001
 -8.622864E-0002  3.578450E-0001
  1.439384E+0000 -6.672203E-0001
 -5.050153E-0001  1.273169E+0000
 -6.436357E-0001 -5.709909E-0001
 -7.621321E-0001 -1.800703E+0000
  7.654260E-0001  1.118042E+0000
  9.717424E-0001  2.093739E+0000
 -6.529207E-0002 -5.434910E-0001
  1.786463E+0000 -5.218124E-0001
 -2.001293E-0001  1.331613E+0000
 -1.266625E+0000 -2.271891E-0001
  7.833609E-0002 -2.890021E+0000
  1.329820E+0000 -3.032505E+0000
  3.120775E+0000  4.874554E-0001
 -5.325011E-0001  2.439849E+0000
 -2.239812E+0000 -5.515595E-0001
  1.334410E+0000 -1.140685E+0000
 -2.124724E+0000  1.695226E+0000
  1.893023E+0000  5.850178E-0001
 -2.765426E+0000  1.074912E+0000
  1.052748E+0000 -2.367314E+0000
 -4.725577E-0001 -1.934881E+0000
 -6.560653E-0001  8.862132E-0001
  1.021110E-0001  1.339089E+0000
  8.730565E-0001 -9.743354E-0001
  2.703317E+0000  5.967718E-0001
 -5.608143E-0002  1.735908E-0001
 -7.977292E-0001  2.037830E+0000
  1.152936E+0000 -6.682096E-0001
 -7.585531E-0001  2.607578E-0001
 -5.335793E-0001  1.057827E+0000
  1.740486E-0001 -9.020109E-0001
  2.901267E-0001  2.039241E+0000
  1.651266E+0000  1.509301E+0000
 -6.795227E-0001 -1.517823E+0000
 -2.409570E+0000 -1.186698E-0001
  2.946850E+0000 -1.634129E+0000
 -1.060602E+0000  1.805499E+0000
 -6.165215E-0001  1.498480E+0000
  2.066267E+0000 -2.095486E+0000
 -1.147043E+0000  1.329931E+0000
  1.645649E+0000 -1.296250E+0000
  7.787687E-0001 -1.034335E+0000
 -1.724398E+0000  3.211768E+0000
 -1.401764E-0001  8.972932E-0001
 -1.132963E+0000 -4.831440E+0000
  2.182084E+0000 -7.895259E-0001
  3.292266E-0001  2.984250E+0000
 -1.940565E+0000  1.779409E+0000
 -1.602449E+0000 -2.021765E+0000
  3.636470E+0000  1.178708E-0001
  4.101308E-0001  3.148145E+0000
 -3.080515E-0001 -3.985557E+0000
  6.810168E-0002 -1.296309E+0000
  3.331865E+0000  7.976021E-0001
  1.400427E+0000  2.034220E+0000
 -4.053144E+0000  2.120826E-0001
 -2.650225E-0001 -1.563956E+0000
  1.047375E+0000 -9.286921E-0001
 -1.484876E+0000  2.363565E+0000
 -3.269316E+0000 -4.584533E-0001
  6.656163E-0001 -4.043184E+0000
  1.373759E+0000  2.682556E+0000
 -1.303143E+0000  3.970210E+0000
 -1.331422E+0000 -2.438690E+0000
 -1.468125E+0000  2.962899E-0001
  3.725162E+0000  2.923570E+0000
 -2.593600E+0000  4.491970E+0000
 -1.629074E+0000 -1.723811E+0000
 -1.433464E+0000 -1.692275E+0000
  3.242603E+0000 -7.513449E-0001
 -1.407689E+0000  2.887783E+0000
  1.183797E+0000  9.303178E-0001
 -7.544831E-0001 -1.633548E+0000
  2.694574E-0001  1.683058E+0000
  1.694609E+0000 -4.459168E-0001
 -8.509529E-0001  5.879881E-0001
  1.148394E+0000  3.685700E+0000
 -4.611826E-0001 -1.973836E+0000
 -3.235731E+0000 -5.198171E-0001
  4.154094E+0000 -3.586122E-0001
 -2.402475E+0000  3.475294E+0000
 -2.837527E+0000  1.819071E-0001
  1.247613E+0000 -4.346003E+0000
  3.340084E-0001 -2.016558E-0001
  2.362444E+0000  2.017224E+0000
 -1.049388E+0000  1.050969E+0000
  6.704385E-0001  1.018565E-0001
  1.390624E+0000 -2.150483E+0000
 -6.516031E-0001  1.982786E+0000
  2.480440E+0000  1.011702E+0000
 -2.652576E+0000 -1.911747E+0000
  3.398926E+0000  1.704781E-0002
 -1.211711E+0000  1.142404E+0000
 -6.267539E-0001 -1.207777E-0001
 -3.016263E-0001 -3.513288E+0000
  3.924463E+0000  7.930841E-0001
 -7.984718E-0002  3.641842E+0000
 -3.856595E+0000  2.672723E+0000
 -2.300951E+0000 -6.028878E+0000
  3.510492E+0000 -4.751283E+0000
  3.058499E+0000  2.611965E+0000
 -3.343467E+0000  2.283305E+0000
 -4.543659E+0000 -2.777020E+0000
  5.252104E+0000 -4.532432E+0000
  3.108986E+0000  3.265453E+0000
 -7.092995E-0001  4.196255E+0000
 -5.828009E+0000 -3.974370E-0001
  1.162200E+0000 -4.308183E+0000
  3.454631E+0000  3.097612E+0000
 -1.651412E+0000  1.417507E+0000
 -3.399140E+0000 -1.014171E+0000
  3.289549E+0000 -8.586592E-0001
  1.292930E+0000  8.692617E-0001
 -1.521458E+0000  1.078331E+0000
 -3.955543E-0001 -2.670841E+0000
  1.268697E+0000 -2.535524E+0000
  5.426234E-0001  2.088965E+0000
 -1.438470E-0002 -1.373593E+0000
  1.258055E+0000 -7.031662E-0001
  2.868550E+0000  6.759145E-0001
 -2.029222E+0000  3.546096E-0001
 -1.000717E-0001 -2.618514E+0000
  1.872165E+0000 -3.073621E+0000
  1.796067E+0000  3.124535E+0000
 -8.626219E-0001  4.777594E-0001
 -2.815274E+0000 -3.814944E+0000
  4.060733E+0000 -5.710532E-0001
  5.832626E-0001  2.699586E+0000
 -2.613740E+0000 -1.293639E+0000
  8.010536E-0001 -1.583910E+0000
  4.971128E-0001 -9.021310E-0001
  1.027932E+0000  2.069764E-0002
  1.225753E+0000  8.085013E-0001
 -4.781497E-0001  9.409821E-0001
 -2.568854E-0001  1.193394E+0000
 -2.289984E+0000  4.226486E-0001
  2.317176E+0000 -2.687342E+0000
  4.073760E-0001  9.404048E-0002
  1.129009E+0000 -2.086530E+0000
  1.628290E+0000  2.821968E+0000
 -1.232328E+0000  2.340529E+0000
 -2.666706E+0000 -2.690237E+0000
  1.635256E+0000 -5.665285E+0000
  3.681397E+0000  3.237423E+0000
 -4.755305E+0000  2.046157E+0000
 -1.754886E+0000 -1.326903E+0000
  3.220582E+0000 -2.356611E+0000
  6.217903E-0001  2.415606E+0000
 -4.125907E-0001  1.132204E+0000
 -1.961539E+0000 -1.213485E+0000
  8.391457E-0001 -2.790965E+0000
  1.240552E+0000  3.250538E+0000
 -2.587144E+0000  2.834837E+0000
 -1.081800E+0000 -3.761469E+0000
  1.059440E+0000 -9.285851E-0001
  6.666517E-0001  3.516159E+0000
 -4.404184E-0001  3.018846E+0000
 -4.403362E+0000  1.192887E+0000
  1.492172E+0000 -3.141873E+0000
  2.485630E+0000  1.550015E+0000
 -2.470451E+0000  3.643656E+0000
 -2.184875E+0000 -2.361468E+0000
 -1.519480E+0000 -3.389662E+0000
  3.888865E+0000  1.401544E+0000
 -1.331654E+0000  3.060226E+0000
 -2.229953E+0000 -1.758765E+0000
 -2.613091E-0001 -2.344546E+0000
  4.628245E+0000  2.126165E+0000
 -3.082006E+0000  2.742784E+0000
 -1.435083E+0000 -3.568093E-0001
 -9.382119E-0001 -2.689652E+0000
  2.214413E+0000  1.531209E+0000
 -3.726040E+0000  2.023739E+0000
 -3.218313E+0000 -1.711382E+0000
  2.673565E+0000 -2.126057E+0000
  2.270594E+0000  2.766446E+0000
 -1.301891E+0000  1.942147E+0000
 -1.883648E+0000 -1.553364E+0000
  1.064038E+0000 -1.475204E+0000
  1.585440E+0000  3.278768E+0000
 -2.723876E+0000  1.083822E+0000
 -4.456601E-0001 -1.891894E+0000
  3.060261E+0000 -2.672606E+0000
  1.460358E+0000  5.244527E+0000
 -3.668612E+0000 -2.738786E-0003
 -1.691275E+0000 -3.168599E+0000
  1.792266E+0000 -6.733237E-0001
 -1.292517E+0000  2.315734E+0000
  7.408793E-0001 -1.106753E+0000
 -3.873830E-0001  5.100132E-0001
  3.312149E+0000 -1.370054E+0000
 -1.869482E+0000 -3.453844E-0001
  1.943733E+0000  1.153123E+0000
 -6.668730E-0001  1.993800E-0001
 -6.788157E-0001 -1.755049E+0000
  1.224809E+0000 -4.283976E-0001
 -4.785224E-0001  2.192338E+0000
 -2.272739E-0003 -1.172234E+0000
 -1.220621E+0000 -2.300387E-0001
  1.957897E+0000 -1.408211E+0000
  1.025566E+0000 -2.681757E+0000
  3.363485E+0000  4.222382E+0000
 -3.471817E+0000  1.407946E+0000
 -1.912861E+0000 -1.227754E+0000
  1.190380E+0000 -2.646276E+0000
  1.548149E+0000  2.082259E+0000
 -4.669921E-0001  2.922069E+0000
 -3.426760E+0000  1.455745E-0001
  1.624387E+0000 -1.190189E+0000
  8.663637E-0001  2.350821E+0000
 -2.704195E+0000  1.340127E+0000
 -1.141494E+0000 -4.377561E+0000
 -1.755545E-0002 -6.162159E-0001
  2.989904E+0000  1.489034E+0000
 -3.468757E-0001  3.299998E+0000
 -3.103740E+0000 -1.175149E+0000
  1.531223E+0000 -4.047249E+0000
 -1.910432E-0001  2.649767E+0000
  1.392243E+0000  3.343718E+0000
 -5.207332E+0000 -4.189356E-0001
  1.588204E+0000 -4.144164E+0000
  3.102860E+0000  1.570550E+0000
  2.286160E-0001  3.852669E+0000
 -5.527930E+0000 -1.488912E+0000
  1.049301E+0000 -3.648222E+0000
  5.280498E+0000 -7.627046E-0002
 -7.487994E-0001  4.018422E+0000
 -4.263735E+0000 -2.208619E+0000
 -1.401100E-0001 -3.721549E+0000
  2.996902E+0000 -7.725094E-0001
 -4.189075E-0001  5.936376E-0001
 -1.989886E+0000  6.898106E-0001
 -8.551884E-0001 -2.134306E+0000
  2.423571E+0000 -2.093152E+0000
  7.830199E-0001  3.279694E+0000
 -4.772299E-0001  9.669658E-0001
 -2.229019E+0000 -8.351227E-0001
  3.792645E+0000 -1.157051E+0000
 -1.038085E-0001  1.473590E+0000
 -1.802894E+0000  1.591092E+0000
 -2.088605E+0000 -1.595441E+0000
  1.572429E+0000 -2.294607E+0000
 -1.235534E+0000  2.107267E+0000
  3.557142E-0002  5.013601E-0002
 -2.072714E+0000  8.727463E-0001
  3.826675E-0001 -4.244260E-0001
 -1.250929E+0000 -9.470470E-0001
 -2.996389E-0001 -1.033306E+0000
 -3.492262E-0001  1.687474E+0000
  1.426769E+0000  4.476803E-0001
 -1.711773E+0000  1.817223E+0000
  1.539958E+0000  7.372729E-0001
 -1.812192E+0000 -1.654860E+0000
  1.747991E+0000 -1.659881E+0000
  3.203534E+0000  2.357921E-0001
 -3.454054E+0000  2.721688E+0000
 -2.080748E-0001 -3.588979E+0000
  9.035707E-0001 -1.947289E+0000
  2.978972E+0000  2.810244E-0001
 -1.716927E+0000  3.729396E+0000
 -1.108031E+0000 -2.176649E+0000
 -1.615380E+0000 -1.252570E+0000
  5.289395E+0000 -2.760463E+0000
  4.948908E-0003  3.270133E+0000
 -1.997848E+0000  4.316229E+0000
 -2.086902E+0000 -1.854957E+0000
  1.373550E+0000 -2.248300E+0000
  2.352467E+0000  1.052286E+0000
 -6.898169E-0001  1.407998E+0000
 -2.350952E+0000 -4.036921E-0001
  2.497236E+0000 -4.739342E+0000
  4.863868E-0001  3.735320E+0000
 -7.870546E-0001  2.858331E+0000
 -3.620776E+0000 -1.647384E+0000
  2.060276E+0000 -3.090542E+0000
  2.203718E+0000  2.356622E+0000
 -2.179992E-0001  2.676008E+0000
 -2.893732E+0000 -2.480665E+0000
  2.026363E-0001 -1.214517E+0000
  3.696783E+0000  3.504425E+0000
 -1.483721E+0000  3.187775E+0000
 -2.780377E+0000 -2.619569E+0000
  1.568436E+0000 -2.323725E+0000
  3.936248E+0000  1.410275E+0000
 -3.351041E+0000  3.680626E+0000
 -1.292817E+0000 -1.343345E+0000
  5.254718E-0001 -9.609923E-0001
 -8.521441E-0002  9.817924E-0001
  6.702496E-0001  2.308203E+0000
 -2.895280E+0000  1.996498E-0001
 -2.254571E-0001 -3.149122E+0000
 -1.534427E-0001  2.473858E+0000
  1.734689E+0000 -9.045499E-0002
 -1.628403E+0000  2.550451E+0000
  2.321521E+0000 -2.958141E+0000
  1.561952E+0000  1.919570E+0000
 -7.172366E-0001  1.347136E-0001
  2.074515E-0001 -3.688741E-0001
 -2.710141E-0001 -6.065140E-0002
  1.692237E+0000 -2.872864E+0000
  1.174766E-0001  2.304096E+0000
 -1.605701E+0000  2.083645E+0000
 -2.006491E+0000 -2.775536E+0000
  2.538183E+0000 -1.727708E+0000
 -4.623635E-0001  3.133169E+0000
 -4.588445E-0001 -3.032334E-0002
 -1.780670E+0000 -1.809951E+0000
  1.461867E+0000  1.164574E+0000
 -5.826186E-0001  2.128649E+0000
 -1.052824E+0000  4.186851E-0001
 -2.600359E-0002 -6.212488E-0001
  2.554583E+0000  1.076564E+0000
  2.420998E-0001  3.818177E+0000
 -1.873805E+0000 -1.932714E+0000
 -1.794906E+0000 -3.222473E+0000
  3.719163E+0000  1.116824E+0000
 -1.525705E+0000  4.928416E+0000
 -1.929507E+0000  4.640073E-0001
 -2.327843E+0000 -9.469398E-0001
  3.950403E+0000  2.547732E-0001
 -1.363535E+0000  1.583088E+0000
 -1.147273E-0002 -1.007526E+0000
 -1.252455E+0000 -2.233758E+0000
  2.512029E+0000 -1.203420E+0000
 -2.667143E+0000  3.202015E+0000
  7.017146E-0001 -1.610232E+0000
 -1.827389E+0000 -1.394364E+0000
  4.010787E-0001 -2.410958E-0001
  4.738469E-0001  3.817181E-0001
 -5.403901E-0001  1.819750E+0000
  1.095608E+0000 -9.902489E-0001
 -1.921719E+0000  1.218389E+0000
  2.207606E+0000 -2.629386E+0000
 -2.169219E+0000  1.112578E+0000
  1.669388E-0001  1.554313E+0000
  9.105993E-0001 -1.633136E+0000
 -5.164679E-0001  7.007017E-0001
 -1.060313E+0000 -2.170103E+0000
  9.043837E-0001 -2.579190E+0000
  2.246230E-0001  7.744540E-0001
  1.443360E+0000  2.422862E-0001
 -2.871240E+0000 -2.311955E+0000
  2.441670E+0000 -3.699575E+0000
  4.538896E-0001  2.466086E+0000
 -2.664633E+0000  6.864675E-0001
  1.234839E+0000 -2.624607E+0000
  1.812076E+0000 -2.196993E+0000
 -2.380424E+0000  1.155170E+0000
  3.835849E+0000 -1.654216E+0000
 -2.388676E+0000  1.007786E+0000
 -1.756197E+0000 -4.285235E-0001
  3.931773E-0001 -1.166752E+0000
  1.663661E+0000  9.733398E-0001
  1.890247E-0002  2.784325E+0000
  7.183334E-0001 -3.642387E+0000
  1.262640E+0000  9.726900E-0001
 -3.681166E-0001  1.243339E+0000
 -2.372836E+0000 -1.670691E+0000
  1.688539E+0000 -7.416337E-0001
  1.068565E+0000  2.274053E+0000
 -2.393886E-0001  1.033462E+0000
 -2.145206E+0000  9.255249E-0001
  6.768916E-0001 -1.057032E+0000
  1.071402E+0000  1.540568E+0000
 -1.133770E+0000  3.935214E-0001
  1.902486E+0000 -1.266640E+0000
  1.112074E+0000  9.142091E-0001
 -2.007345E+0000 -1.694100E+0000
  8.793078E-0001 -3.164498E-0002
  7.371799E-0001 -6.050039E-0001
 -5.223408E-0001  1.754077E+0000
  1.027984E-0001 -2.205561E+0000
  6.685572E-0001  5.816080E-0001
  9.325617E-0002  4.055250E-0001
  1.971646E+0000 -1.804611E+0000
 -1.098492E+0000  1.993516E+0000
  2.465491E+0000 -4.466678E-0001
 -2.312347E+0000 -3.957094E-0002
 -8.200628E-0001 -1.341549E+0000
  4.659393E+0000 -9.596383E-0001
  1.235118E+0000  3.557491E+0000
 -4.108892E+0000  2.374744E+0000
 -1.182631E+0000 -4.914206E+0000
  1.688534E+0000 -2.573424E+0000
  2.194949E+0000  2.551313E+0000
 -9.694766E-0002  2.154664E-0001
 -3.549947E+0000 -8.080521E-0001
  3.870103E+0000 -2.850909E+0000
  2.781090E+0000  2.298758E+0000
 -1.259593E+0000  1.640528E+0000
 -3.150362E+0000 -1.659240E+0000
 -1.270829E+0000 -3.429532E+0000
  5.244645E+0000  1.503342E+0000
 -1.417963E+0000  3.678354E+0000
 -4.541664E+0000 -3.302307E+0000
  3.385045E+0000 -3.003169E+0000
  1.653364E+0000  3.581570E+0000
 -5.220183E-0001  1.643257E+0000
 -3.242605E+0000 -1.836204E+0000
  3.020202E+0000 -4.499922E+0000
  2.452713E+0000  1.134764E+0000
 -4.514936E-0001  3.905541E+0000
 -1.616707E+0000 -3.275747E+0000
  3.168074E-0001 -2.643099E+0000
  3.451800E+0000 -2.432385E-0001
  6.460721E-0001  2.396152E+0000
 -3.542474E+0000  1.617693E+0000
 -1.010230E+0000 -3.406572E+0000
  3.063453E+0000 -1.239834E-0001
  1.827749E+0000  1.048064E+0000
 -3.921651E+0000  9.125894E-0001
  2.693595E+0000 -2.592087E+0000
  1.162723E+0000  1.148058E+0000
 -4.624131E-0001  6.640961E-0001
 -1.379077E+0000  4.305452E-0001
  1.795773E+0000 -2.717797E+0000
  1.586352E+0000  1.414191E+0000
 -7.419147E-0001  1.930070E+0000
 -1.005424E+0000 -2.007461E+0000
 -1.998662E+0000  4.747996E-0001
  4.024049E+0000  1.253075E+0000
  4.965430E-0001  3.041005E+0000
 -2.953107E+0000  2.848786E-0001
  3.669819E-0001 -6.535283E-0001
 -1.358436E-0001 -1.278868E+0000
  1.759578E+0000 -5.754927E-0001
  1.339106E+0000 -4.892442E-0001
  4.442178E-0001  7.490842E-0001
 -5.594592E-0001  2.160590E+0000
  1.079346E+0000  9.332840E-0001
 -2.392484E+0000  2.864606E-0001
  1.452442E+0000 -8.507605E-0001
 -3.613640E+0000  2.973875E-0001
  2.678796E+0000 -6.136605E-0001
 -1.406783E-0001  1.229573E+0000
 -9.950251E-0001  1.478068E+0000
 -4.633419E+0000  4.332502E-0002
  1.433723E+0000 -2.739267E+0000
  5.017758E+0000  1.282195E+0000
 -4.272667E-0001  5.775256E+0000
 -3.869697E+0000 -2.267951E+0000
  1.174735E+0000 -5.269120E+0000
  1.371297E+0000  3.518875E-0001
 -6.329749E-0001  4.217316E+0000
 -2.741290E+0000 -2.722325E-0001
  1.953243E+0000 -2.247473E+0000
  2.898182E+0000  2.782956E-0001
  9.167014E-0001  2.100227E+0000
 -4.053736E+0000  1.666641E+0000
  4.329290E-0001 -1.269275E+0000
  1.442644E-0001 -7.504554E-0001
  3.441590E+0000  2.795978E+0000
 -3.516545E+0000  2.288542E+0000
 -4.283927E-0001 -4.815741E-0001
  4.791481E+0000 -3.159385E+0000
 -2.920466E+0000  2.776472E+0000
  1.338142E+0000  5.228652E-0001
 -3.098536E+0000 -1.660251E+0000
  2.812774E+0000 -1.541473E+0000
 -1.719034E-0001  1.262099E-0001
  8.898299E-0001 -3.689505E-0001
 -5.942625E-0001 -1.155024E+0000
 -1.348546E+0000 -1.313319E+0000
  2.574173E+0000 -1.235395E-0001
  5.171787E-0001  3.574265E+0000
 -3.637702E+0000  3.569243E-0002
 -1.338612E+0000 -1.194643E+0000
  2.220132E+0000 -4.028218E-0001
 -3.703448E-0001  2.243189E+0000
 -2.730472E+0000 -3.957143E-0001
  9.501501E-0001 -3.468274E+0000
 -1.009314E+0000 -1.267981E-0001
 -1.412590E-0001 -5.160215E-0001
 -2.410581E+0000  8.468729E-0001
  3.033232E+0000 -1.938286E+0000
 -3.063953E-0001  1.656070E+0000
  1.250344E+0000  5.325704E-0001
 -1.827329E+0000  2.349246E+0000
 -2.469967E-0001 -6.853120E-0001
 -7.795701E-0001 -3.131769E+0000
  1.771335E+0000  2.290212E+0000
 -3.823941E-0001  1.167143E+0000
 -2.237027E+0000 -1.574948E+0000
  1.471757E+0000 -3.440143E+0000
 -5.518017E-0002  2.093444E+0000
  7.514732E-0001  5.012098E-0001
 -1.140468E+0000 -1.500175E+0000
  3.326517E+0000 -7.076031E-0001
 -1.082757E+0000  2.760223E+0000
 -1.110364E+0000 -1.247691E+0000
 -1.143261E+0000 -4.307835E+0000
  2.802643E+0000 -6.831187E-0001
  7.003919E-0001  1.960999E+0000
 -3.817811E+0000  1.877515E+0000
  6.245699E-0001 -3.052274E+0000
  3.815259E+0000  1.091616E+0000
 -2.667821E+0000  3.137755E+0000
 -2.772223E+0000 -2.196224E+0000
 -1.093641E+0000 -2.358350E+0000
  3.786450E+0000 -1.118597E-0001
 -2.442425E-0001  4.159330E+0000
 -1.609406E+0000  6.409057E-0001
 -2.638767E+0000 -2.248898E+0000
  3.704022E+0000 -1.152720E-0001
  2.484625E+0000  1.439452E+0000
 -4.671761E+0000  6.418844E-0002
  3.247142E+0000 -4.091312E+0000
 -1.636205E-0001  8.907271E-0001
  2.455210E+0000  3.358322E+0000
 -5.473635E+0000  1.404745E+0000
 -3.688762E-0001 -4.724881E+0000
  1.067098E+0000 -6.459988E-0001
  3.525780E+0000  1.233406E+0000
 -2.392765E+0000  2.957966E+0000
 -1.942730E+0000 -3.368013E+0000
  3.214752E+0000 -2.522535E+0000
  6.154973E-0001  3.173808E+0000
 -1.497710E+0000 -1.573205E-0001
 -3.077652E+0000 -1.130563E+0000
  2.751060E+0000 -3.703883E-0001
  9.316139E-0001  2.337302E+0000
 -1.355805E+0000  5.524342E-0001
 -7.144760E-0001 -2.152097E+0000
  2.707158E+0000 -1.936371E+0000
  1.132892E+0000  3.517631E+0000
 -5.937154E-0001 -6.913559E-0001
 -1.326970E+0000 -1.150670E+0000
 -5.937579E-0001  1.213874E+0000
  7.093923E-0001 -2.047378E-0001
 -1.147624E+0000  7.010634E-0001
  5.036946E-0001 -5.455341E-0002
 -1.078362E+0000  2.164201E-0001
 -1.550071E+0000  1.224770E+0000
  2.882875E+0000 -1.199691E+0000
 -3.821481E+0000  1.162958E+0000
  1.086664E+0000 -1.334099E+0000
 -7.773365E-0001  2.502706E+0000
 -1.134119E+0000 -2.133996E+0000
  3.006999E+0000 -1.637421E+0000
  2.034340E-0001  4.264204E+0000
 -8.623474E-0001  3.796265E+0000
 -3.515805E+0000 -3.594857E+0000
  2.338165E-0001 -3.354667E+0000
  8.388689E-0001  1.455649E+0000
  6.586278E-0001  1.088758E-0001
 -2.579679E+0000 -2.266170E+0000
 -5.703808E-0001  2.721247E-0001
  2.309364E+0000  2.438237E+0000
 -4.244367E+0000  2.113361E+0000
  1.999564E+0000 -1.430111E+0000
  4.093256E-0001  5.868105E-0001
 -1.227431E+0000  3.361898E+0000
  9.946927E-0001 -8.558957E-0001
 -3.464546E+0000 -1.656465E+0000
  2.666586E+0000 -1.927895E+0000
 -1.456860E-0001  7.326175E-0001
  5.417813E-0001  9.839192E-0001
 -8.905075E-0001 -2.850348E+0000
  2.867515E+0000 -1.232002E+0000
 -1.126624E+0000  4.745525E+0000
  5.461816E-0001 -9.980118E-0002
 -2.522663E+0000  7.408114E-0001
  3.170117E+0000 -2.975714E+0000
 -7.936674E-0002  2.169914E+0000
 -1.812676E-0001  3.410362E-0001
 -3.319426E+0000 -3.438029E-0001
  1.505116E+0000 -5.991719E-0001
 -9.707153E-0001  4.173233E-0001
 -1.940002E+0000 -1.609322E+0000
  1.809647E+0000 -2.229551E+0000
  1.318452E+0000  1.043391E+0000
 -7.073571E-0002  2.338508E+0000
 -3.835165E+0000 -1.556784E+0000
  1.609565E+0000 -4.736119E+0000
  3.995972E+0000  1.802259E+0000
 -2.076287E+0000 -2.196473E-0001
 -2.387331E+0000 -3.374043E+0000
  1.920707E+0000  2.905314E-0001
  2.603109E+0000  1.044779E+0000
 -2.687392E+0000  2.222065E+0000
 -1.554451E+0000 -2.801350E+0000
  4.695533E-0001 -1.085963E+0000
 -3.107701E-0001  1.610861E+0000
  1.320384E-0002  2.190267E+0000
 -7.777648E-0001  5.645039E-0001
  2.976543E-0001 -2.939196E+0000
  1.985765E+0000 -7.872544E-0001
  2.441044E+0000  1.326977E+0000
  1.127817E+0000  2.554284E+0000
 -3.051753E+0000  2.720007E-0001
  2.999451E-0001 -1.212406E+0000
  1.591656E+0000 -1.336114E+0000
  1.363712E+0000  1.130988E+0000
 -5.598446E-0001  6.977431E-0001
 -4.966629E-0001  1.362311E+0000
 -1.570256E+0000  2.346037E-0001
  8.560710E-0001  2.621285E-0001
  1.395640E+0000 -9.085039E-0001
 -3.060549E-0001  3.323903E+0000
 -2.092278E+0000  8.814530E-0001
  1.251806E-0001 -2.159745E+0000
  6.356049E-0001 -8.974313E-0001
  2.535271E+0000  1.932804E-0001
 -2.635913E+0000  5.615521E-0001
  3.866853E-0001 -1.721626E+0000
  9.495559E-0001 -4.510795E-0001
 -1.100604E+0000  2.739278E+0000
  1.133366E+0000 -1.062056E+0000
 -2.776919E+0000 -7.408015E-0001
  3.161145E+0000 -2.427862E+0000
 -1.632936E+0000  2.294280E+0000
  1.156480E+0000 -1.905490E+0000
 -4.186856E-0001 -4.343946E-0001
  7.339775E-0001  5.666940E-0001
  3.213119E-0001 -2.104699E-0001
 -6.084659E-0001  1.148819E+0000
 -2.861721E+0000 -1.693962E+0000
  2.294935E+0000 -3.071110E+0000
  2.272287E+0000  4.006982E+0000
 -3.340471E+0000  2.820462E+0000
 -1.465288E+0000 -1.998851E+0000
 -1.805644E+0000 -2.676215E+0000
  4.282707E+0000  1.707608E+0000
 -1.896411E+0000  1.925202E+0000
 -2.555499E+0000 -2.679894E-0001
  9.776156E-0001 -1.746372E+0000
  4.305906E-0001  2.643347E+0000
  2.062333E+0000  5.598181E-0002
 -4.440845E+0000 -1.391503E+0000
  3.507785E+0000 -8.392775E-0001
 -5.959793E-0001  5.479279E-0001
  1.679060E-0002  4.229691E+0000
 -3.732270E+0000 -6.831246E-0001
  7.344136E-0001 -1.972809E+0000
  2.250650E+0000  1.025247E+0000
 -1.299565E+0000  1.072701E+0000
 -8.787996E-0001 -1.273084E+0000
 -8.785646E-0001 -9.385897E-0001
  2.516695E+0000 -1.789247E+0000
 -1.322476E+0000  4.695564E+0000
 -2.001809E-0001 -1.161674E+0000
 -3.857621E+0000 -4.949175E+0000
  5.488516E+0000 -2.067915E-0001
  1.033693E+0000  3.724695E+0000
 -1.130492E+0000 -4.149926E-0001
 -2.311295E+0000 -1.157775E+0000
  2.678585E+0000 -2.644399E+0000
  1.063840E+0000  3.989762E+0000
 -1.870055E+0000  3.191664E+0000
 -1.236935E+0000 -8.792440E-0001
  6.614667E-0001 -2.835780E+0000
  3.385515E+0000  1.164623E+0000
 -3.050808E+0000  3.573752E+0000
 -1.759855E+0000 -4.347687E+0000
  3.015922E-0001 -2.410469E+0000
  3.034292E+0000  2.265420E+0000
 -1.263021E+0000  4.561136E+0000
 -3.056465E+0000 -1.989332E+0000
  1.080095E+0000 -4.793612E+0000
  3.983334E+0000  1.470419E+0000
  6.535220E-0001  4.741426E+0000
 -4.348651E+0000 -2.381012E+0000
 -1.711860E+0000 -3.382485E+0000
  4.886380E+0000 -1.672798E+0000
 -9.933724E-0002  2.060849E+0000
 -3.025354E+0000 -1.519013E+0000
  1.267729E+0000 -1.050241E+0000
  2.632469E+0000  2.688951E+0000
 -8.294279E-0001  3.473005E+0000
 -2.878336E+0000 -3.454595E+0000
  4.811662E+0000 -7.079393E-0003
  2.046729E+0000  4.276091E+0000
 -1.191312E+0000  7.773137E-0001
 -2.801846E+0000 -2.649622E+0000
  4.785611E+0000 -1.310073E+0000
 -9.452777E-0001  2.782642E+0000
 -2.341102E+0000  1.444531E+0000
  1.864806E-0001 -2.542347E+0000
  1.134649E-0002 -2.701943E+0000
  2.395701E+0000  2.380639E+0000
  9.652111E-0001  2.439349E+0000
 -4.219662E+0000 -2.193114E-0001
  1.316440E+0000 -3.392688E+0000
  2.839512E+0000  2.819933E+0000
 -1.406710E+0000  2.860412E+0000
 -1.684762E+0000 -2.086685E+0000
  9.284046E-0001 -2.368299E+0000
  2.119779E+0000  1.035342E+0000
  6.661670E-0002  5.351764E+0000
 -3.299362E+0000 -7.824814E-0001
  1.502666E+0000 -5.222109E+0000
  2.137550E+0000  2.055573E+0000
 -1.360325E-0001  1.773771E+0000
 -3.420189E+0000 -1.452243E+0000
  7.231962E-0001 -3.162946E+0000
  1.799921E+0000  1.851304E-0001
 -7.039932E-0002  2.710810E+0000
 -1.234382E+0000  4.989910E-0001
 -8.068782E-0001 -2.643778E+0000
  5.234486E+0000  7.751232E-0001
 -1.582160E+0000  1.263218E+0000
 -3.528765E+0000 -2.093307E+0000
  1.385487E+0000 -2.291950E+0000
  2.159024E+0000  5.252073E-0001
 -1.944640E+0000 -6.095580E-0002
  1.044905E+0000  3.220918E-0001
 -1.488475E-0001  5.194205E-0001
 -6.421021E-0001 -5.168305E-0002
  1.717384E+0000  9.533588E-0001
 -2.388175E+0000 -5.095365E-0001
  3.545747E-0001 -1.658417E-0001
  1.658684E+0000  6.088016E-0001
  3.785751E-0001  2.024913E+0000
 -9.092045E-0001 -1.302623E+0000
 -2.039363E+0000 -9.558467E-0001
  2.796680E+0000 -1.112217E+0000
 -8.521776E-0002  2.086569E+0000
 -1.524043E+0000  1.339621E+0000
 -9.506405E-0001 -2.460679E+0000
  3.080015E+0000  1.770481E+0000
  6.610702E-0001  2.275933E+0000
 -2.978504E+0000  5.520567E-0001
  2.162915E+0000 -2.321222E+0000
  1.145646E+0000  6.924638E-0001
  2.015105E-0001  3.629404E+0000
 -3.392922E+0000 -2.381249E+0000
  2.053207E+0000 -2.951635E-0001
  2.625077E+0000  1.040408E+0000
 -1.872412E+0000  3.430268E+0000
 -4.441086E-0001 -1.011971E-0001
  1.997257E+0000 -4.617436E-0001
 -1.382330E+0000 -7.913064E-0001
  2.275141E-0001  3.357018E-0002
 -1.971298E-0001  3.179716E-0001
  1.717329E+0000 -8.947775E-0001
 -2.085623E+0000  6.900033E-0001
  2.759391E+0000 -2.023844E+0000
 -1.349436E+0000  1.390166E+0000
 -7.022236E-0001  1.078482E+0000
 -1.953693E-0001 -8.379710E-0001
  2.055791E+0000 -2.433926E+0000
  1.217176E+0000 -8.413797E-0002
  4.790817E-0001  3.065641E+0000
 -1.795302E+0000  2.687449E-0001
  1.353669E+0000 -1.251129E+0000
  4.166479E+0000 -6.144879E-0001
  3.169608E-0001  1.948158E+0000
 -2.294164E+0000 -1.603625E-0001
 -6.669535E-0001 -1.884663E+0000
  1.200312E+0000 -6.695202E-0001
  1.509838E+0000  1.026925E+0000
 -1.598332E+0000  2.122257E+0000
 -1.888614E-0001 -3.254884E+0000
  1.474714E+0000 -9.246721E-0001
  2.692723E+0000  1.718090E+0000
 -1.114890E+0000  9.405674E-0001
 -2.528962E+0000  6.800953E-0003
  1.036771E+0000 -2.955347E+0000
  2.028175E+0000 -2.412739E-0001
 -2.659770E-0001  2.378937E+0000
 -1.478432E+0000  1.025321E+0000
 -1.324355E+0000 -4.434867E-0001
  1.031006E+0000 -3.671753E+0000
  8.521809E-0001  1.589907E+0000
  2.177594E+0000  2.491440E+0000
 -3.123865E+0000 -2.206123E+0000
 -1.666359E+0000 -4.092414E-0001
  2.863044E-0001 -1.503533E+0000
  9.152285E-0001 -1.543996E+0000
 -1.470078E+0000 -1.299905E+0000
  3.984623E-0002 -1.412889E+0000
  2.221945E+0000  1.136226E+0000
 -1.957223E+0000  5.507511E-0002
  7.936124E-0001 -4.562182E+0000
  1.007968E+0000 -7.006186E-0002
 -5.464151E-0001  1.539878E+0000
 -8.297461E-0001 -1.866600E+0000
 -6.342301E-0001 -1.745930E+0000
  1.158911E+0000 -7.100738E-0001
 -8.814348E-0001  4.683098E-0001
  1.209347E+0000 -3.426954E-0001
  4.027320E-0001 -8.210200E-0001
  2.857275E-0001  1.344500E+0000
 -1.788119E+0000 -1.102472E+0000
  2.321921E+0000 -1.483118E+0000
  1.251631E+0000  1.837742E+0000
 -1.762135E+0000 -1.613208E+0000
  1.192881E-0002 -2.968875E+0000
  2.121991E+0000  2.961742E+0000
  6.914316E-0001  2.089372E+0000
 -3.370961E+0000  3.629374E-0001
  1.078591E+0000 -4.450924E+0000
  3.706829E+0000  3.482840E-0001
 -1.488050E+0000  5.312829E+0000
 -2.443592E+0000 -3.865817E+0000
  2.406692E+0000 -5.991860E+0000
  1.409897E+0000  3.753896E+0000
  3.408398E-0001  2.603484E+0000
 -5.334525E+0000  1.578726E-0001
  1.227468E+0000 -1.953098E+0000
  5.766906E-0001  9.180219E-0001
 -1.684909E+0000  2.098503E+0000
 -1.884121E+0000 -1.089926E+0000
 -1.068432E+0000 -1.758364E-0001
  9.421668E-0001  3.696026E-0001
 -1.204165E+0000  1.403032E+0000
  4.386266E-0001 -1.169167E+0000
  3.335027E-0001  7.293899E-0001
  4.307520E-0001  1.787734E+0000
 -1.814916E+0000 -2.394977E-0001
 -9.184784E-0001 -3.163902E+0000
  4.633569E+0000 -1.591041E+0000
  7.172688E-0001  3.861328E+0000
 -4.399206E+0000  1.182427E+0000
  2.493334E-0001 -5.311708E+0000
  4.074456E+0000 -1.520494E+0000
 -6.287053E-0001  4.015818E+0000
 -4.064132E+0000  1.824540E+0000
 -1.660693E+0000 -4.414408E+0000
  3.154169E+0000 -3.063024E+0000
 -3.341170E-0002  3.790291E+0000
 -1.108212E+0000  5.526896E-0001
 -3.099539E+0000 -2.172177E+0000
  1.570193E+0000 -3.781481E+0000
  2.858596E+0000  6.884087E-0001
  6.163836E-0001  3.482929E+0000
 -5.781232E+0000  1.320313E+0000
 -1.966144E+0000 -4.403027E+0000
  4.506812E+0000 -3.190240E+0000
  1.176979E+0000  5.937621E+0000
 -1.836121E+0000  6.241989E-0002
 -2.875608E+0000 -5.357634E+0000
  4.717723E+0000 -4.115215E+0000
  1.808870E+0000  4.635909E+0000
 -2.412511E+0000  7.003290E-0001
 -3.690461E+0000 -5.881238E-0001
  2.618108E+0000 -1.930726E+0000
 -6.848566E-0001  3.329479E-0001
 -1.330528E+0000  2.733054E+0000
  1.541991E+0000 -2.932714E+0000
 -3.280234E-0001  1.604609E+0000
  1.456851E+0000  1.969932E+0000
 -3.668051E+0000  1.312940E+0000
  1.658616E+0000 -4.456056E+0000
  1.427202E+0000  1.220783E+0000
  4.524453E-0001  4.233238E+0000
 -2.817145E+0000 -1.275984E+0000
 -6.482407E-0003 -4.319129E+0000
  5.381622E-0001  1.339149E+0000
  1.190540E+0000  3.774963E+0000
 -2.818409E+0000  1.889938E+0000
  3.170727E-0002 -3.186123E+0000
  5.341957E-0001  3.417347E-0001
  1.676320E+0000  8.606891E-0001
 -5.461112E-0001  1.224243E+0000
  1.966595E+0000 -1.148860E+0000
 -3.404734E-0001 -1.184761E+0000
  1.708752E+0000  2.155756E+0000
 -5.912974E-0001  1.578130E+0000
 -1.251229E-0001 -2.984965E+0000
 -1.970873E+0000 -1.819223E+0000
  2.701890E+0000 -5.454885E-0001
 -1.800498E+0000  5.893656E-0001
  1.760811E-0001 -5.179609E-0001
 -5.710041E-0003 -6.225448E-0001
 -3.605183E-0001  1.119160E+0000
  4.402447E-0002 -1.444336E+0000
 -1.592263E+0000  1.414446E+0000
  6.496925E-0001  7.027904E-0001
 -7.591099E-0001 -2.063191E+0000
 -1.267335E+0000  1.771994E+0000
  1.916612E+0000  5.329638E-0001
  9.078390E-0001 -1.485249E-0001
  9.792730E-0001  5.242409E-0001
  2.297523E+0000  4.745523E-0001
 -2.390517E+0000  2.978778E+0000
  5.213986E-0001 -3.380503E+0000
 -2.034336E+0000 -1.045348E+0000
  1.143390E+0000  1.104705E+0000
  2.420166E+0000  6.011556E-0001
 -3.075333E+0000  1.331629E+0000
  2.689290E-0001 -1.747465E+0000
  6.675846E-0001 -1.998678E-0001
 -8.753032E-0001  2.249258E+0000
 -1.067801E-0002  1.401046E-0001
  9.164801E-0001 -1.206585E+0000
  1.464619E+0000 -1.003558E+0000
 -2.281266E-0002  1.417288E+0000
  4.056884E-0001 -1.074130E+0000
 -1.163151E+0000  1.832559E-0001
  1.802589E+0000 -2.780086E+0000
  1.073602E+0000  2.240136E+0000
 -9.213414E-0001  1.040166E+0000
 -1.259608E+0000 -2.381613E+0000
 -1.364368E+0000 -1.876148E+0000
  3.687146E+0000  9.984954E-0001
 -1.898980E+0000  2.477981E+0000
 -2.143650E+0000  1.050127E+0000
 -1.030006E+0000 -2.237802E+0000
  3.354694E+0000  5.390368E-0001
 -2.075329E+0000  2.820393E+0000
 -2.983643E+0000 -1.502255E+0000
  2.199521E+0000 -2.265938E+0000
  2.384778E+0000  2.027248E+0000
 -2.863381E+0000  7.254008E-0001
 -3.301062E-0001 -3.575495E+0000
  4.072950E-0001 -2.792532E+0000
  2.795860E+0000  1.660732E+0000
 -3.044198E+0000  6.294370E-0001
 -1.021084E+0000 -2.644533E+0000
  8.760066E-0001  5.523022E-0001
 -7.312724E-0002 -6.687547E-0002
 -1.692567E+0000  8.665746E-0001
 -5.035182E-0001 -2.721187E+0000
  2.098425E+0000 -1.846676E+0000
  9.654443E-0001  2.896953E+0000
 -1.180271E+0000  1.244451E+0000
 -1.318418E+0000 -3.382846E+0000
  4.717886E-0001 -8.589790E-0001
  4.514958E+0000  1.087913E-0001
 -2.925105E+0000  1.859825E+0000
 -2.821039E+0000 -3.852697E+0000
  3.603901E-0001 -2.065423E+0000
  1.799333E+0000  2.073237E+0000
  2.014182E-0001  4.085828E+0000
 -4.950471E+0000  1.309728E+0000
 -3.541510E-0001 -6.285306E+0000
  2.415978E+0000  7.943751E-0001
  7.240752E-0001  3.513461E+0000
 -4.063971E+0000  7.867063E-0001
  1.665580E-0001 -2.680923E+0000
  2.855647E+0000 -1.764586E+0000
  9.344145E-0002  2.431664E+0000
 -4.307413E+0000 -5.205544E-0001
 -3.264363E+0000 -1.306947E+0000
  5.234629E+0000 -1.671924E+0000
  6.296199E-0001  4.459067E+0000
 -3.344169E+0000  1.137353E-0001
  5.731247E-0001 -4.359474E+0000
  1.238818E+0000 -2.129909E-0001
  3.671599E-0001  1.171051E+0000
 -2.300470E+0000 -1.065077E+0000
  5.423766E-0001 -1.025923E+0000
 -5.806341E-0002  5.603124E-0001
  4.332405E+0000  1.375522E+0000
 -1.877998E+0000  1.703941E+0000
  1.103038E+0000 -1.408804E+0000
  1.412706E+0000 -1.722376E+0000
 -2.499741E-0001  3.815901E-0001
  1.704525E+0000  2.280352E+0000
 -3.018989E+0000  4.730028E-0001
  2.213602E+0000 -1.602864E+0000
  1.650250E-0001  6.145663E-0001
 -3.102848E+0000  7.715083E-0001
 -1.223417E+0000 -1.411433E+0000
  7.382028E-0001 -2.332820E+0000
  1.454783E+0000  9.248038E-0001
 -2.019412E+0000  2.119504E+0000
 -9.708273E-0001  2.145460E-0001
 -1.118085E-0001 -2.299546E+0000
  5.298272E-0001 -1.628547E+0000
 -7.277978E-0002  7.028697E-0001
  1.333668E+0000 -2.354474E+0000
  1.222859E+0000  1.870291E-0001
  1.442331E+0000  1.179193E+0000
 -3.371706E+0000  1.108925E+0000
  4.043657E-0001 -2.792077E-0001
  6.108233E-0001 -7.326505E-0001
  1.084991E+0000  1.103281E+0000
 -2.205193E+0000 -2.421767E-0001
  1.539716E-0001 -1.918561E+0000
  1.551456E+0000 -1.527569E+0000
  2.823024E+0000  1.702678E+0000
 -1.060208E+0000  2.674422E+0000
 -1.904287E+0000 -2.119242E+0000
  2.646962E+0000  1.628164E+0000
  1.350740E+0000  1.912947E+0000
 -3.716102E+0000 -1.397870E+0000
  1.006534E+0000 -1.505151E+0000
  4.039968E+0000 -6.974009E-0001
 -1.639018E+0000  2.531762E+0000
 -3.887114E+0000 -4.039681E+0000
  2.252973E+0000 -2.256582E+0000
  4.368434E+0000  2.293588E+0000
 -3.844421E+0000  4.882110E+0000
 -4.426715E+0000 -1.202961E+0000
  3.074913E+0000 -3.917873E+0000
  2.856893E+0000  1.339148E+0000
  1.244794E+0000  3.545919E+0000
 -3.557436E+0000 -1.302604E+0000
 -1.178518E-0001 -2.616138E+0000
  2.332663E+0000  1.515331E+0000
 -8.615658E-0001  3.822276E+0000
  2.731798E-0001 -1.612087E+0000
 -1.710003E+0000 -1.038597E+0000
  4.189199E-0001  3.828064E-0001
  1.382997E+0000  4.247433E-0001
 -4.125445E+0000  9.170436E-0001
  1.246848E+0000 -3.453350E-0001
 -2.240554E-0001 -6.364695E-0001
 -6.612265E-0002  2.104383E+0000
  2.130923E+0000  1.726918E-0001
  4.007596E-0001 -1.810882E-0001
 -2.258101E+0000  1.157326E+0000
 -6.734251E-0001 -1.773199E+0000
  7.728464E-0001 -9.399252E-0001
 -4.419281E-0001  5.479640E-0001
 -2.514444E+0000 -2.003185E-0001
  1.562654E+0000 -2.312502E+0000
  1.602598E+0000  6.987059E-0001
 -1.469655E+0000  2.645271E+0000
 -1.571188E+0000 -2.704932E+0000
  5.915429E-0001 -2.633437E+0000
  6.413039E+0000 -1.046961E+0000
 -2.694472E+0000  3.179085E+0000
  7.721758E-0001 -3.583956E-0002
 -3.150943E+0000 -9.116436E-0001
  2.801901E+0000 -2.338411E+0000
 -8.705252E-0001  2.488500E+0000
  8.929177E-0003  4.330542E-0001
  6.154235E-0001  1.034877E+0000
  2.244294E+0000  7.214390E-0001
 -2.930266E+0000 -8.524698E-0001
  1.030109E+0000 -3.394807E+0000
  1.932313E-0001  6.441868E-0002
  1.877735E+0000  2.757147E+0000
 -3.845715E+0000  1.868214E+0000
  3.511900E+0000 -2.317675E+0000
 -1.592823E+0000  9.161191E-0001
 -1.387488E+0000 -1.648309E+0000
 -6.221794E-0001  1.076506E+0000
  7.697274E-0001 -1.484023E-0001
 -8.804309E-0001  1.414048E+0000
 -1.036694E+0000 -9.859391E-0001
 -1.310475E+0000  1.430817E+0000
 -1.766184E+0000 -2.773888E-0001
 -1.267338E+0000  3.679704E-0001
  3.684768E+0000 -1.320359E+0000
  3.471262E-0001  1.823484E+0000
 -1.388491E+0000 -4.919379E-0001
 -1.254540E-0001 -2.018647E+0000
  1.691143E-0001 -8.812566E-0001
 -4.065426E-0001  9.016451E-0001
  2.356542E+0000  5.958537E-0001
  2.765717E-0001  1.424828E+0000
  1.053034E+0000  6.648075E-0002
 -1.939360E+0000  1.284405E+0000
 -8.508009E-0001 -5.444604E-0001
 -1.172788E+0000 -7.636203E-0001
  2.463142E+0000 -1.812097E+0000
  2.366170E+0000  2.364212E+0000
 -2.690978E+0000  8.909466E-0001
 -2.460902E+0000 -1.811806E+0000
  2.748921E+0000 -2.483952E+0000
 -4.812079E-0001  1.616803E+0000
  2.017497E+0000  2.709758E+0000
 -4.002079E+0000 -2.365694E-0001
 -2.071858E-0001 -2.028778E+0000
 -7.502234E-0001 -7.135833E-0001
  1.797459E-0001  2.503835E+0000
  1.458424E+0000  1.634663E+0000
 -2.568749E+0000 -1.922503E+0000
  1.627854E+0000 -1.324034E+0000
  3.459461E+0000  3.514707E+0000
 -3.042362E+0000  1.850187E+0000
 -7.977450E-0001 -2.993749E+0000
  2.690407E+0000 -4.190240E+0000
  1.741357E+0000  2.909179E+0000
 -1.278707E+0000  2.526355E+0000
 -3.085076E+0000 -2.075931E+0000
  3.184617E+0000 -3.141481E+0000
  4.406552E-0001  2.663554E+0000
 -6.613242E-0001  2.573703E+0000
 -1.374162E+0000  2.188074E-0001
  1.619041E+0000 -1.906357E+0000
  2.134789E+0000 -8.712203E-0001
  8.385293E-0001  2.947717E+0000
 -2.533774E+0000  2.115197E+0000
 -3.749086E+0000 -2.093013E+0000
  6.134694E+0000  1.435631E+0000
 -1.737596E+0000  3.401514E+0000
 -2.477023E+0000  3.943131E-0001
 -6.199737E-0002 -1.339825E+0000
  1.961499E+0000  2.621607E-0001
 -4.168864E-0001  1.587169E+0000
  1.970213E+0000  4.548482E-0001
 -4.022931E+0000 -1.998487E+0000
  1.274014E+0000 -1.836198E+0000
  2.688249E+0000 -5.406048E-0001
  9.547209E-0002  3.030993E+0000
 -2.304644E+0000  2.197710E-0001
 -1.623073E+0000 -1.933849E+0000
  1.746137E+0000 -1.100083E+0000
  1.177856E+0000  4.178996E+0000
 -2.179463E+0000  1.140840E+0000
 -2.156986E+0000 -1.034624E+0000
  3.010247E+0000 -3.535796E+0000
 -2.967328E+0000  3.077919E+0000
  1.989419E+0000 -6.475544E-0001
 -2.110019E+0000 -9.952400E-0001
  1.757525E-0002  1.137098E+0000
  2.353813E+0000  2.101806E+0000
 -1.738130E+0000 -7.773155E-0001
  1.236858E-0001 -1.426339E+0000
  3.884088E+0000  6.865786E-0001
 -2.438614E+0000  1.664893E+0000
  2.579758E-0001 -1.346721E+0000
  1.977924E+0000 -9.234391E-0001
 -2.541478E-0001  2.717981E+0000
 -8.661273E-0001 -1.168082E+0000
 -3.102566E+0000 -1.733972E+0000
  1.402979E+0000 -2.774132E+0000
  7.803831E-0001  1.665931E+0000
 -3.274267E-0001 -3.225285E-0001
  8.385795E-0002 -1.370315E-0001
 -1.015764E-0001  7.970008E-0001
 -2.149924E+0000  1.148475E+0000
 -6.291927E-0001 -2.185928E+0000
  2.426931E+0000  1.440267E+0000
 -3.698117E-0001  1.723175E+0000
 -3.935401E+0000 -5.003197E-0001
  4.602443E-0001 -2.848267E+0000
  2.514733E+0000  1.786920E+0000
 -8.004335E-0001  3.354734E+0000
 -2.633237E+0000  5.673259E-0001
 -7.003892E-0001 -9.386836E-0001
  1.335922E+0000  1.458632E+0000
 -1.749287E+0000 -8.499430E-0001
 -1.571251E+0000 -1.621842E+0000
  8.781226E-0001 -1.567296E+0000
  2.841689E+0000  2.280419E+0000
 -1.537762E+0000  3.137527E-0002
 -2.074845E+0000 -2.278055E+0000
  3.435352E+0000 -2.123858E+0000
  9.359649E-0001  4.483120E+0000
 -2.876262E+0000  2.949626E+0000
  1.745598E-0001 -3.455740E+0000
  2.872388E+0000 -1.173259E+0000
  1.383242E+0000  2.743675E+0000
 -3.183440E+0000  2.577888E+0000
 -1.386683E+0000 -1.366263E+0000
  5.102537E-0001 -4.145860E+0000
  1.281476E+0000  5.661354E-0001
 -3.250411E-0001  2.583528E+0000
 -1.324929E+0000  1.172848E+0000
  2.332216E+0000 -2.208006E+0000
 -6.255463E-0001 -4.878248E-0001
  2.577621E+0000  2.035583E+0000
 -2.222594E+0000  2.714407E-0001
  9.311263E-0001 -1.765629E+0000
  4.587241E-0001 -7.982978E-0002
 -1.137580E+0000  4.432477E+0000
 -1.169440E+0000 -6.254522E-0001
  2.288624E+0000 -4.937940E+0000
  1.440429E+0000  2.378616E+0000
 -2.811640E+0000  3.941395E+0000
 -3.511020E+0000 -5.344657E+0000
  2.909247E+0000 -3.197282E+0000
  4.611206E+0000  3.626128E+0000
 -4.208997E+0000  1.116937E+0000
 -4.009218E+0000 -2.944918E+0000
  5.454180E+0000 -3.835163E+0000
 -8.017357E-0001  3.600362E+0000
 -4.210868E-0001  1.699855E+0000
 -2.631789E+0000 -3.292214E+0000
  1.415123E+0000 -5.709683E-0001
  1.559395E+0000 -1.993295E-0001
 -1.037624E+0000  1.156063E+0000
 -1.073934E+0000  2.250777E-0001
  1.413963E+0000 -6.806897E-0001
 -7.782406E-0002  4.458797E-0002
  5.618974E-0001  1.729634E+0000
 -1.582856E+0000  3.981348E-0001
  1.295015E-0001 -3.873799E-0001
  9.399585E-0001  1.694502E+0000
 -1.927302E+0000  9.395869E-0002
  3.149540E-0001 -8.717591E-0001
  2.087291E+0000  1.452054E+0000
 -1.939443E+0000  1.702049E+0000
  1.123141E-0001 -2.620881E-0001
 -1.920893E+0000 -3.768869E-0001
  1.480898E+0000 -1.395034E+0000
  3.745209E-0001  1.783827E+0000
 -1.910602E-0001  2.620268E+0000
  2.241285E-0001 -2.967550E+0000
  8.542637E-0001 -2.334995E-0001
  2.228670E+0000  1.948705E+0000
 -2.121731E+0000  1.588179E+0000
 -2.559916E+0000 -1.465986E+0000
  1.948260E+0000 -3.521289E+0000
 -9.531464E-0002  2.210008E+0000
  3.974336E-0001 -3.110429E+0000
 -2.599406E+0000  8.090263E-0001
  1.971203E+0000 -3.131589E+0000
 -1.368617E+0000  1.737877E+0000
 -1.847959E-0001  1.368482E+0000
  1.295057E-0001 -1.657311E+0000
  4.375393E-0001  7.351997E-0001
  2.641413E+0000  1.756977E-0001
  3.256186E-0001  2.207724E+0000
 -3.236957E+0000  1.005960E+0000
  2.006528E+0000 -2.959224E+0000
  2.012488E+0000 -1.573219E+0000
  1.505361E+0000  3.442122E-0001
 -4.653445E-0002  6.081387E-0001
 -1.374808E+0000  4.052017E-0001
 -1.192671E-0001 -1.806497E+0000
  1.648607E+0000 -1.665147E+0000
  2.680551E+0000  1.764564E+0000
 -1.849582E+0000  1.521056E+0000
 -2.403507E-0001 -3.372814E+0000
  1.336951E+0000 -5.417210E-0001
 -3.435580E-0001  8.609497E-0001
  2.212986E-0001 -4.595512E-0001
 -5.278168E-0001 -1.767505E+0000
 -1.836201E+0000  2.054038E+0000
  1.661768E+0000 -7.372586E-0002
 -1.864856E+0000  1.558397E-0001
  2.076800E+0000 -3.170746E-0002
 -1.134739E+0000 -6.763424E-0001
  2.119807E-0001  1.085382E+0000
  2.763093E+0000 -9.648592E-0001
 -3.561026E+0000  2.582794E+0000
 -8.592791E-0001 -2.868725E+0000
  3.504782E-0001 -1.390275E+0000
 -2.473548E-0001  3.153082E-0001
  1.137052E+0000 -5.045788E-0002
 -3.897550E+0000 -4.457553E-0001
  1.225170E+0000 -9.763576E-0001
  7.673768E-0001  2.059205E-0001
 -1.836534E-0001  4.168074E-0002
 -1.028875E+0000  2.408605E-0001
  1.124783E+0000  1.953183E-0001
 -1.228724E+0000  1.806242E-0001
 -5.662271E-0001 -4.388603E-0001
  1.523466E+0000 -5.755177E-0002
 -1.395494E+0000  2.674614E+0000
 -1.908997E+0000 -2.089148E-0001
 -9.375461E-0002 -2.515762E+0000
  4.166791E+0000  1.604515E+0000
 -1.027306E+0000  2.746054E+0000
 -4.257113E+0000 -1.435516E+0000
  1.852917E+0000 -3.410214E+0000
  1.386585E+0000  1.722296E+0000
  2.809085E-0001  1.552728E+0000
 -1.814489E+0000 -8.270364E-0001
 -1.226878E+0000 -2.259798E+0000
  3.206698E+0000 -1.934432E+0000
  1.184016E+0000  1.203135E+0000
 -2.613269E+0000  2.006211E+0000
 -2.877295E-0001  3.299734E-0001
  1.473210E+0000  1.636850E+0000
 -9.176729E-0001  1.373678E+0000
 -7.371593E-0001  1.069360E+0000
  1.693489E-0001 -9.272501E-0001
  1.353025E-0001  2.251401E-0001
  1.415981E+0000  2.650734E-0001
 -1.267640E+0000 -9.145609E-0001
  2.136317E+0000 -2.649196E+0000
  1.956917E+0000  8.229005E-0001
 -1.768289E+0000  1.296088E+0000
  1.163799E-0002  1.435190E+0000
 -5.525405E-0001 -1.549262E+0000
 -7.907680E-0001 -1.300295E+0000
  5.457406E+0000 -9.357161E-0003
 -4.480930E-0001  6.140166E+0000
 -1.734320E+0000 -1.441150E+0000
 -3.794615E-0001 -3.976871E+0000
  5.579935E+0000 -9.321908E-0001
  8.370806E-0001  4.060078E+0000
 -2.212723E+0000 -8.740379E-0001
 -3.200131E+0000 -1.974611E+0000
  3.060534E+0000 -4.197820E-0001
 -1.601195E+0000  3.087053E+0000
 -2.972660E+0000 -2.732633E+0000
  1.010931E+0000 -3.432069E+0000
  4.244725E+0000  3.123737E+0000
 -2.131988E+0000  3.149939E+0000
 -1.636854E+0000 -1.741769E+0000
  1.634409E+0000 -1.359062E+0000
  2.418996E+0000  9.246718E-0001
 -1.704956E+0000  2.542653E+0000
 -7.874792E-0001 -9.931272E-0001
 -2.510101E+0000 -2.869461E+0000
  5.159249E+0000  1.265872E+0000
 -4.885376E-0001  1.809705E+0000
 -2.437011E+0000  2.208602E+0000
 -2.664394E+0000 -3.348472E+0000
  3.109811E+0000 -3.239524E+0000
  3.259277E+0000  5.561231E+0000
 -3.455580E+0000  2.327850E+0000
 -2.471480E+0000 -4.633528E+0000
  4.630204E+0000 -2.472024E+0000
 -6.980623E-0001  5.613028E+0000
 -1.522633E+0000 -8.759789E-0001
 -1.886804E+0000 -3.176158E+0000
  3.967148E+0000 -5.709744E-0001
 -8.592578E-0001  3.506663E+0000
 -1.439020E+0000 -1.248645E+0000
 -2.142886E-0001 -1.095184E+0000
  6.453286E-0001  2.016391E+0000
  1.606854E+0000  7.200955E-0001
 -4.374959E+0000 -9.054561E-0001
  1.103971E+0000 -1.249854E+0000
  1.371702E+0000  6.476790E-0001
 -5.677834E-0001  1.349961E+0000
 -1.382146E+0000 -1.778923E+0000
  1.160261E+0000 -1.557696E+0000
 -1.319864E+0000  1.091810E+0000
  7.097116E-0001  3.526016E-0001
 -2.160272E+0000 -1.829647E+0000
  1.592075E+0000 -1.232304E+0000
  1.191390E+0000  1.470456E+0000
 -1.257020E+0000  1.132060E+0000
 -4.338905E-0002 -2.695066E+0000
  4.524372E-0001 -2.004554E+0000
 -7.189746E-0004  1.533348E+0000
  6.512482E-0002  1.431612E+0000
 -1.588735E+0000 -1.993337E+0000
 -9.279079E-0001  6.035491E-0001
  3.697133E+0000  2.185671E-0001
 -4.964637E+0000  4.643901E-0001
  9.144469E-0001 -4.004779E+0000
  2.853927E+0000 -5.599019E-0001
  9.691211E-0001  3.478008E+0000
 -3.159238E+0000 -2.257962E+0000
  1.628326E+0000 -9.138257E-0001
  1.257955E+0000  1.729377E+0000
 -2.440860E+0000  1.362589E-0001
 -2.863791E+0000 -2.146075E+0000
  2.227753E+0000 -5.523005E+0000
  7.525467E-0001  2.803343E+0000
  4.338764E-0001  4.245267E-0001
 -1.886515E+0000  3.818083E-0001
  7.043549E-0001 -3.519597E+0000
  2.483582E+0000 -1.897597E+0000
  1.573024E+0000  3.277458E+0000
 -3.193832E+0000  5.742601E-0001
  1.661822E-0001 -2.006205E+0000
  3.348729E+0000  3.540483E-0001
  1.054569E-0001  2.754821E+0000
 -2.862861E+0000 -8.508388E-0001
  1.674896E+0000 -3.524836E+0000
  3.223948E+0000  4.662952E+0000
 -2.485638E+0000  5.285715E+0000
 -3.098572E+0000 -1.635698E+0000
  3.951408E-0001 -4.105134E+0000
  2.048666E+0000  2.538749E+0000
 -1.068169E+0000  3.386158E+0000
 -3.914661E+0000 -2.205644E+0000
  5.330243E-0001 -1.843317E+0000
  4.138826E+0000 -6.446284E-0001
 -1.473861E+0000  4.600789E+0000
 -2.796688E+0000  5.058304E-0001
 -3.092299E+0000 -9.438771E-0002
  4.281897E+0000 -3.381884E+0000
 -1.268867E+0000  3.946670E+0000
  6.051613E-0001  2.127016E-0001
 -2.422002E+0000  7.223341E-0002
  3.676819E+0000  3.341940E-0001
  6.849075E-0001  1.772276E+0000
 -3.645376E+0000 -1.052418E+0000
  2.677894E+0000 -3.437923E+0000
  1.545580E+0000  1.246998E+0000
  1.059767E-0001  5.026776E+0000
 -4.091554E+0000 -3.241113E+0000
  1.311408E+0000 -4.163151E+0000
  4.927459E+0000  2.993167E+0000
 -3.084072E+0000  4.832063E+0000
 -2.301214E+0000 -3.565162E+0000
 -1.153012E+0000 -2.247300E+0000
  4.770045E+0000  7.425134E-0001
 -2.026839E+0000  5.000954E+0000
 -3.397948E+0000 -1.490328E+0000
 -8.235785E-0001 -3.622084E+0000
  5.332166E+0000  1.005928E+0000
 -4.420426E-0001  3.188852E+0000
 -5.007434E+0000 -2.718873E+0000
  1.690323E+0000 -5.104966E+0000
  4.129630E+0000  1.741051E+0000
 -1.726255E+0000  5.932660E+0000
 -2.413200E+0000 -1.730375E+0000
 -4.276852E-0001 -4.195430E+0000
  7.529631E+0000 -9.238675E-0001
 -2.003774E+0000  6.191464E+0000
 -5.035274E+0000 -1.358138E+0000
 -9.737003E-0001 -7.103679E+0000
  4.513125E+0000  8.226485E-0001
 -2.749897E-0001  5.662678E+0000
 -6.585770E+0000  2.219351E+0000
  1.180229E+0000 -7.161072E+0000
  1.723334E+0000  2.628895E-0002
  3.061199E-0001  3.198455E+0000
 -2.747998E+0000 -1.019390E+0000
 -2.719518E+0000 -2.281730E+0000
  5.758659E+0000 -2.191338E+0000
  7.550732E-0001  5.393491E+0000
 -3.829389E+0000  2.238861E+0000
  1.365402E+0000 -4.564976E+0000
  2.932100E+0000 -1.549352E-0001
  9.039954E-0001  1.858592E+0000
 -1.026704E+0000 -8.882325E-0001
 -1.508519E+0000 -1.198443E+0000
  2.794268E+0000 -3.676923E+0000
  1.924334E+0000  2.369654E+0000
 -9.118205E-0001  3.844727E+0000
 -2.942174E+0000 -2.362786E+0000
  1.167024E+0000 -3.719824E+0000
  4.106073E+0000  1.800611E+0000
 -1.679572E-0002  5.105820E+0000
 -4.162166E+0000 -1.618149E+0000
  2.726273E-0001 -7.951871E+0000
  6.936537E+0000  5.703675E-0001
  7.047589E-0001  7.687565E+0000
 -6.219491E+0000  6.638285E-0001
  8.169608E-0001 -6.498460E+0000
  4.237621E+0000 -1.673885E-0001
  1.229131E+0000  5.572001E+0000
 -2.888610E+0000 -1.503537E-0001
 -4.090715E-0001 -1.268328E+0000
  3.547172E+0000  6.941516E-0001
 -2.398267E+0000  2.170332E+0000
 -3.568378E+0000 -9.196295E-0001
  9.765371E-0001 -1.789420E+0000
  1.786031E+0000  2.945199E+0000
 -9.834909E-0001  2.278928E+0000
 -1.454140E+0000 -3.018264E+0000
  1.489105E+0000 -2.690535E+0000
  3.053729E+0000  2.503091E+0000
 -1.146185E+0000 -3.619555E-0002
 -4.044623E+0000 -1.368907E+0000
  2.734569E+0000  6.991326E-0002
  1.242252E+0000  3.657060E+0000
 -3.106146E+0000 -1.641324E+0000
  1.164407E+0000 -3.285133E+0000
  3.354473E+0000  2.216607E+0000
  3.997911E-0001  4.239235E+0000
 -2.495521E+0000 -3.024527E+0000
 -4.337564E-0001 -3.263559E+0000
  3.447884E+0000  1.206681E+0000
 -6.603205E-0001  1.667055E+0000
 -5.267172E+0000 -2.662911E+0000
  1.428344E+0000 -3.154262E+0000
  3.435471E+0000  1.548292E+0000
 -5.533533E-0001  3.003431E+0000
 -4.302405E-0002 -1.721816E+0000
 -1.988531E+0000 -4.261736E+0000
  2.693935E+0000 -4.836929E-0002
 -6.304995E-0001  3.273545E+0000
 -4.217194E+0000  9.968397E-0001
 -1.400095E+0000 -2.666307E+0000
  6.429542E+0000 -1.265425E-0001
 -3.082950E-0001  3.901916E+0000
 -8.067534E-0001  5.624433E-0001
 -7.123521E-0001 -3.035985E+0000
  4.144858E-0001 -8.873990E-0001
  2.584292E+0000  1.842824E+0000
 -2.606557E+0000  1.132156E+0000
 -2.876796E+0000 -2.540208E+0000
  8.383284E-0001 -2.137551E+0000
  1.067626E+0000  2.662430E+0000
 -5.032816E-0001 -4.004668E-0001
 -1.168654E+0000 -1.345740E+0000
  1.001626E-0001  1.304194E+0000
  4.854470E-0001  2.080091E+0000
 -7.217911E-0001  5.128387E-0001
  2.022993E+0000 -4.082342E+0000
  5.512554E-0001  2.748864E-0001
 -8.288428E-0001  1.305209E+0000
 -3.463479E-0002 -2.702462E+0000
  6.841787E-0001 -2.136040E+0000
  1.492944E+0000  2.463234E+0000
 -2.636671E+0000  1.667542E+0000
  1.216457E+0000 -4.109509E+0000
  9.792626E-0001  1.078942E+0000
  1.493668E+0000 -3.986256E-0001
 -2.857537E+0000  1.078746E+0000
  1.480339E+0000 -1.364428E+0000
 -9.099188E-0001  8.077766E-0001
 -4.094439E-0001  2.396531E+0000
  2.804100E-0001  1.974080E-0001
 -2.727985E+0000  7.714380E-0001
  1.394788E+0000 -2.116276E+0000
  1.991484E+0000 -2.750165E-0001
  1.315510E+0000  2.653779E+0000
 -3.424497E+0000  1.223569E+0000
 -8.686119E-0001 -1.747812E+0000
  8.683904E-0001 -1.964098E+0000
  1.102151E+0000  3.000400E+0000
 -3.106006E+0000  1.584678E+0000
 -1.392750E+0000  7.725277E-0002
  1.823702E+0000 -7.123921E-0003
  1.374705E+0000  1.699087E+0000
 -3.331532E+0000  9.608417E-0001
  4.686310E-0001 -1.111862E+0000
  2.475188E+0000 -4.340356E+0000
  1.550689E+0000  1.081714E+0000
  2.867450E-0001 -7.602236E-0001
 -2.458768E+0000  7.360424E-0001
  2.520616E+0000 -2.511071E+0000
  2.935909E-0001  6.862193E-0001
 -6.142024E-0001 -1.635219E-0001
 -2.079626E+0000 -4.541237E-0001
  1.263167E-0002 -2.637863E+0000
  2.458217E+0000  1.279258E+0000
 -1.387381E-0001  1.934564E+0000
 -9.972873E-0001  4.744755E-0001
 -1.011977E+0000 -1.236723E+0000
  2.813991E+0000 -1.727125E+0000
  2.661011E+0000 -8.530831E-0001
 -2.241064E+0000  4.042713E+0000
 -5.663490E-0001 -1.637213E+0000
 -1.214836E+0000 -6.397559E-0001
  4.759858E-0001 -6.377086E-0002
 -1.951535E+0000  2.290699E+0000
  1.709503E+0000  1.007602E+0000
 -1.711702E+0000  8.049200E-0001
 -3.201546E+0000  3.722968E-0001
  1.265360E+0000 -2.996189E+0000
 -5.893506E-0001 -8.799819E-0001
  2.734888E+0000  2.191422E+0000
 -6.682757E-0001 -1.438597E-0001
 -3.791425E+0000  1.406721E+0000
  2.698884E-0001 -3.802881E+0000
  1.906299E+0000  8.204642E-0001
  1.305481E+0000  1.912047E+0000
 -1.403350E+0000 -3.255517E-0001
  9.989454E-0001 -4.252541E+0000
 -9.939003E-0001  1.394272E+0000
  1.128065E+0000  4.649841E-0001
 -4.716912E+0000  1.514524E+0000
  5.306094E-0001 -3.944598E+0000
  2.279018E+0000  6.778080E-0001
  1.528180E-0001  1.626086E+0000
 -1.010056E+0000  4.015526E-0001
 -7.745488E-0001 -1.933459E+0000
  1.014542E+0000 -2.080119E+0000
  1.634113E+0000  2.659220E+0000
 -2.226723E+0000  2.717100E+0000
 -3.166766E+0000 -3.235359E+0000
  3.716963E+0000 -4.001273E+0000
  2.447639E+0000  2.508609E+0000
 -4.474083E+0000  3.974939E+0000
 -9.511456E-0001 -4.755582E+0000
  5.728964E-0001 -3.283484E-0001
  2.234172E+0000  1.937218E+0000
 -2.138420E+0000  1.517586E+0000
 -7.585658E-0001 -3.220482E+0000
 -8.271835E-0001 -2.914928E-0001
  1.823648E+0000  2.227726E+0000
 -9.273066E-0001  5.180911E-0001
 -2.856455E+0000 -7.568233E-0001
  1.515888E+0000 -2.552759E+0000
  2.868883E+0000  2.074187E+0000
 -3.724335E+0000  2.693364E+0000
  6.891311E-0001 -2.032622E+0000
 -7.563668E-0001 -3.745077E-0002
  1.926044E+0000 -1.112767E+0000
 -3.753292E-0001  1.688562E+0000
 -1.466668E+0000  2.186477E-0001
  2.633819E-0001 -2.238882E+0000
 -2.551815E-0002  5.935955E-0001
  1.991693E+0000  1.347277E+0000
 -1.809302E+0000 -5.619950E-0001
  1.686510E+0000 -7.189369E-0001
  4.155585E-0001  9.754744E-0001
  2.181032E-0001 -4.914035E-0001
 -2.970683E+0000  2.042040E+0000
  2.795575E+0000 -2.125566E+0000
 -1.476374E+0000  2.417393E+0000
  9.445058E-0001 -9.980530E-0001
 -4.555758E-0001 -1.178218E+0000
  2.547958E+0000  1.371116E+0000
 -5.881492E-0001 -8.233731E-0001
 -2.347050E+0000 -8.452359E-0001
  2.451862E+0000 -3.218129E+0000
 -2.352228E-0001  1.354452E+0000
 -1.216792E+0000  1.554104E+0000
 -1.068566E+0000 -1.369355E+0000
 -1.035083E+0000 -1.243550E+0000
  3.099798E+0000  1.428516E-0001
 -2.250688E-0001  3.248944E+0000
 -1.100718E+0000  5.513650E-0001
 -6.948522E-0001 -2.191755E+0000
  3.072625E+0000  3.844293E-0002
  1.492840E+0000  3.490988E+0000
 -3.755101E+0000 -2.568613E-0001
  6.047253E-0002 -2.666189E+0000
  4.868457E+0000 -3.278773E-0001
 -2.906929E+0000  2.309472E+0000
  5.563336E-0001 -1.532404E-0001
 -1.217135E+0000 -3.578555E+0000
  1.596310E+0000 -5.999010E-0001
  8.316673E-0001  2.482870E+0000
 -1.047911E+0000 -1.099809E+0000
 -1.368041E+0000 -1.836769E+0000
  1.341397E+0000 -9.167591E-0001
  8.820809E-0001  2.999008E+0000
 -2.086011E+0000  1.917303E+0000
 -1.677571E+0000 -3.007337E+0000
  1.970181E+0000 -3.053832E+0000
  2.352815E+0000  4.470818E+0000
 -5.993814E+0000  2.901152E+0000
 -1.401478E+0000 -5.973226E+0000
  2.305009E+0000  1.480906E-0001
  8.532366E-0001  1.832533E+0000
 -1.463670E+0000 -2.606156E-0002
  1.149913E+0000 -8.151543E-0001
  2.385442E+0000 -4.552009E-0001
 -2.593439E-0001  1.371527E+0000
 -2.204855E+0000 -4.070387E-0001
  2.153105E+0000 -2.797031E+0000
  1.911173E+0000  1.910520E+0000
 -2.643714E-0001  2.327152E+0000
 -3.294351E+0000  3.881899E-0001
  3.872615E+0000 -2.531578E+0000
  2.756211E+0000  3.188356E+0000
 -1.615210E+0000  5.729588E-0001
 -2.715610E+0000 -2.114817E+0000
  3.885932E+0000  5.033833E-0001
  1.022396E+0000  3.563806E+0000
 -3.497410E+0000  1.528845E+0000
 -1.161805E+0000 -1.656537E+0000
  1.531840E+0000 -2.219394E+0000
  2.318007E+0000  4.184748E+0000
 -2.826308E+0000  2.545609E+0000
  9.829496E-0001 -3.364083E+0000
  3.289730E-0001 -1.546392E+0000
  4.197249E+0000  2.674899E+0000
 -3.874667E+0000  2.810698E-0001
 -1.375764E+0000 -5.887232E+0000
  2.492784E+0000 -1.703447E+0000
  1.926315E+0000  5.613549E+0000
 -4.054019E+0000  1.389534E+0000
 -1.269845E+0000 -4.795382E+0000
  4.541356E+0000  5.753813E-0001
  9.742715E-0001  3.335502E+0000
 -1.977245E+0000 -4.050148E-0001
  3.824966E-0001 -2.041523E+0000
  2.265521E+0000 -1.226386E+0000
  1.069047E+0000  3.375910E+0000
 -2.837918E+0000  3.991581E+0000
 -8.385264E-0001 -4.656597E+0000
  3.246063E+0000 -3.018132E+0000
  5.869104E-0001  2.900231E+0000
 -8.604181E-0002  5.785142E-0001
 -1.955881E+0000 -2.428320E+0000
 -1.907609E+0000 -4.355693E+0000
  2.876482E+0000 -5.240136E-0001
 -8.668269E-0001  2.637182E+0000
 -2.338768E+0000  6.224131E-0001
  2.399104E+0000 -4.362986E+0000
 -1.178954E+0000  5.868833E-0001
  2.297696E+0000  4.814686E-0001
  1.253403E-0001  1.533929E+0000
  1.177861E+0000  4.693976E-0001
 -2.922479E+0000 -2.601008E-0001
  1.121597E+0000 -2.029262E+0000
  3.023276E+0000 -2.248140E-0001
 -1.027005E+0000  3.722635E-0001
  2.977893E-0001 -8.754151E-0001
  2.525150E-0001  2.947060E-0001
 -2.709555E+0000  5.167899E-0001
 -9.557805E-0002 -2.146040E+0000
  8.704658E-0001 -3.630917E+0000
  2.679713E+0000  9.008331E-0001
 -2.914258E+0000  3.422959E+0000
 -6.295114E-0002  1.368045E-0001
  3.641029E-0001 -4.611989E-0001
 -5.670925E-0001  1.992024E+0000
  7.204697E-0001 -5.580838E-0001
 -2.736928E+0000  6.004698E-0001
  2.468901E+0000 -1.791417E+0000
 -8.680483E-0001  1.995052E+0000
 -5.903572E-0001  5.225174E-0001
 -7.708354E-0001 -3.589808E-0001
 -2.064133E+0000 -1.333982E+0000
  3.152946E+0000 -2.417590E+0000
  6.602117E-0001  3.875195E+0000
 -2.532714E+0000  8.487316E-0001
 -2.037093E+0000 -3.924541E+0000
  2.953377E+0000 -9.683846E-0001
  9.919602E-0001  2.334865E+0000
 -3.241456E+0000 -1.415907E+0000
 -1.531961E+0000 -1.120406E+0000
  1.186493E+0000  1.518505E+0000
  7.304897E-0001 -7.399141E-0001
 -3.665227E+0000 -8.174737E-0001
  2.917401E+0000 -1.775143E+0000
 -1.209370E+0000  9.521720E-0001
 -3.527070E-0001  6.229257E-0001
  4.033416E+0000 -2.222754E-0001
 -3.577835E+0000  2.098230E+0000
  1.950266E+0000 -2.385108E+0000
 -2.111213E+0000  8.801275E-0001
  3.854111E+0000 -1.328246E-0001
 -3.132655E+0000  1.695712E+0000
 -6.879409E-0001  1.755420E-0001
  1.740722E+0000 -2.582857E+0000
  5.352613E-0001  2.208127E+0000
 -2.753491E+0000  1.561911E+0000
 -7.547401E-0001 -2.162736E+0000
  1.197492E+0000 -3.113756E+0000
  2.130291E+0000  2.448131E+0000
 -3.679099E-0001  1.465148E+0000
 -1.398385E+0000 -2.186840E+0000
 -3.054791E-0001 -1.190794E+0000
  1.265614E+0000  2.936426E+0000
 -2.610596E+0000  2.620319E+0000
 -1.113682E+0000 -4.019837E+0000
  2.581858E-0001 -1.635601E+0000
  2.347733E+0000  4.103825E+0000
 -2.531174E-0001  9.948510E-0001
 -1.898472E+0000 -2.871575E+0000
  2.873833E+0000 -2.300129E-0001
 -1.010355E+0000  4.312079E+0000
  7.766412E-0002  1.697291E+0000
  1.996384E-0001 -3.245342E+0000
  1.450673E+0000 -1.041055E+0000
  2.011351E+0000  4.231534E+0000
 -3.927255E+0000  2.922234E+0000
 -5.082748E-0001 -3.078837E+0000
  3.345553E+0000 -3.974197E+0000
 -9.900593E-0002  2.749342E+0000
 -2.399456E-0001  2.830565E-0002
 -2.547553E+0000 -4.145777E+0000
  2.954633E+0000  1.240831E+0000
  2.780186E-0001  3.394495E+0000
 -4.879332E+0000 -1.475718E+0000
  2.128284E+0000 -4.535103E+0000
  3.308958E+0000  3.562995E-0001
 -1.705617E+0000  2.663100E+0000
 -2.297875E+0000 -1.431887E+0000
  1.667664E+0000 -2.545471E+0000
 -3.618655E-0001  2.942149E+0000
 -3.819175E-0003  1.442560E+0000
 -2.540694E+0000 -1.351413E+0000
 -3.221656E-0001 -9.401238E-0002
  4.576921E+0000  3.885986E+0000
 -4.070003E+0000  2.922571E+0000
 -3.143857E+0000 -2.541409E+0000
  4.230880E+0000 -3.545646E+0000
  8.956937E-0001  3.803544E+0000
 -1.211143E+0000  8.167107E-0001
 -4.561170E+0000 -4.398807E+0000
  4.367882E+0000 -1.611367E+0000
  2.215177E+0000  5.030197E+0000
 -5.256147E+0000  1.699838E+0000
 -2.717246E-0001 -4.010452E+0000
  1.519623E+0000 -1.502081E+0000
  2.688747E+0000  1.182479E+0000
 -9.982327E-0001  1.645451E+0000
 -2.944771E+0000  9.960361E-0001
 -2.892806E-0001 -1.362835E+0000
  3.322993E+0000  4.175142E-0001
  7.804893E-0001  2.840997E+0000
 -3.496441E+0000 -1.142120E+0000
  4.812085E-0001 -3.244536E+0000
  2.318278E+0000  1.444190E+0000
 -2.315263E+0000  2.664188E+0000
 -9.949872E-0001  1.947470E+0000
 -1.373099E+0000 -4.782222E+0000
  2.993454E+0000 -9.076197E-0001
 -3.630706E-0001  4.492034E+0000
 -3.525022E+0000 -1.950431E+0000
  8.885841E-0001 -3.083841E+0000
  1.458610E+0000  5.247651E-0001
 -1.132921E+0000  3.540293E+0000
 -3.060471E+0000 -1.203385E+0000
  1.191503E+0000 -1.829651E+0000
  2.263248E+0000  1.013813E+0000
 -8.990892E-0001  2.237413E+0000
 -3.724932E+0000 -7.181665E-0001
  2.022090E+0000 -1.096901E+0000
  1.335456E+0000  5.663208E-0001
 -3.711477E-0002 -1.010171E+0000
 -3.107907E-0001 -1.192572E+0000
  1.050957E+0000 -1.466090E+0000
  3.760681E-0001  1.550312E+0000
 -2.192711E+0000  2.300553E-0001
 -2.487613E+0000 -7.677518E-0001
  2.365735E+0000 -4.713358E-0002
 -7.057021E-0001  1.667680E+0000
 -9.386766E-0001  1.021299E+0000
  2.885122E-0002 -2.182615E+0000
  4.133472E-0001  1.013214E+0000
  5.305670E-0002  1.065935E+0000
  6.568095E-0001 -2.052193E+0000
 -1.196150E+0000 -9.904674E-0002
  2.810076E+0000  9.223785E-0001
  1.591889E-0001  1.298049E-0001
 -2.235719E+0000 -1.760522E+0000
  1.480934E+0000  9.584781E-0001
  1.012638E+0000 -4.790052E-0001
 -3.988706E-0001  9.428279E-0001
  3.219718E+0000 -2.067884E+0000
 -5.392454E+0000  1.559570E+0000
  2.163414E+0000 -2.069140E+0000
  5.527210E-0001  7.434625E-0001
 -2.112166E-0001  1.755236E+0000
 -1.931969E-0001 -1.058875E+0000
  7.831175E-0001 -1.013858E+0000
 -7.477827E-0001  2.687685E-0001
  1.064835E+0000 -2.325707E+0000
 -1.610957E+0000  1.772118E+0000
  1.217594E-0002 -3.923636E-0001
  2.649752E+0000 -1.178064E+0000
 -2.400913E+0000  2.458832E+0000
  7.139616E-0001 -2.912047E-0001
 -1.719335E-0002 -1.594539E+0000
 -1.507145E-0001  1.887474E+0000
 -7.033879E-0002  9.871936E-0001
 -2.027911E+0000 -2.473316E+0000
  8.204975E-0001  2.461744E-0001
  1.051148E+0000 -8.447708E-0001
 -2.600677E+0000  2.337991E+0000
  6.561268E-0001 -4.269728E-0001
  2.318344E-0001 -2.877066E+0000
  3.036558E+0000 -7.795097E-0001
  3.192018E+0000  1.082354E+0000
 -2.044630E-0002  1.349287E+0000
 -2.700730E+0000 -1.512845E+0000
 -7.948705E-0001 -1.905917E+0000
  1.725922E+0000  9.431856E-0001
 -1.838182E+0000  3.276846E+0000
 -3.512353E-0001 -1.368497E+0000
 -1.530024E+0000  1.187964E+0000
  2.445379E+0000  9.326583E-0002
 -2.315695E+0000 -2.227917E+0000
 -9.292118E-0001 -1.834452E+0000
  4.219768E+0000 -7.690792E-0001
 -9.840203E-0001  2.136817E+0000
 -2.137819E+0000 -3.240648E-0001
  2.837782E+0000 -2.440543E+0000
  1.133531E+0000  2.380494E+0000
 -1.420225E+0000  2.705668E+0000
 -2.503248E+0000 -3.046524E+0000
 -2.118550E-0001 -1.003997E+0000
  1.091595E+0000  2.661527E+0000
 -2.428637E+0000  1.734435E+0000
  5.355746E-0001 -1.381061E+0000
 -4.863221E-0001 -1.259070E+0000
  2.053772E+0000  6.742107E-0001
  2.744735E-0001  3.976752E-0001
  2.654843E-0001 -6.142053E-0001
  5.643916E-0001  5.676268E-0001
 -1.046407E+0000  1.130796E-0002
  2.065439E-0001  1.368664E+0000
  2.744413E-0001 -2.292987E+0000
  6.074942E-0001 -2.685674E+0000
  3.744342E+0000  2.807825E+0000
 -1.138768E+0000  9.082340E-0001
 -1.895714E+0000 -8.660633E-0001
  1.575800E+0000 -2.926725E-0001
  1.159189E+0000  3.056288E-0001
 -3.214065E+0000  1.592969E+0000
 -1.219968E+0000  6.138894E-0001
 -1.914567E-0001 -4.009800E+0000
  1.410777E+0000  2.074387E+0000
  6.559069E-0001  2.967670E+0000
 -3.937449E+0000  3.795554E-0001
  2.645040E+0000 -2.232974E+0000
  1.526318E+0000  1.690571E+0000
 -2.652311E+0000  2.957745E+0000
 -1.544398E+0000 -2.086432E+0000
  1.129094E+0000 -1.625997E+0000
  3.117029E+0000  1.153078E+0000
 -3.763779E+0000  3.154459E-0001
 -1.096813E+0000 -4.548562E-0001
  3.909959E+0000 -2.320992E+0000
  1.210729E+0000  4.546342E+0000
 -3.874919E+0000  5.837865E-0001
  2.362331E-0001 -5.723534E+0000
  4.146700E+0000 -1.098819E-0001
  2.997645E-0001  4.868969E+0000
 -4.639438E+0000 -2.753296E+0000
  5.325548E-0001 -3.681593E+0000
  3.264551E+0000 -1.979129E-0001
 -1.712834E+0000  3.138368E+0000
 -7.821079E-0001 -1.256849E+0000
 -1.872304E-0001 -2.523092E+0000
  2.614808E+0000 -8.349784E-0003
  1.605465E+0000  2.780981E+0000
 -3.086559E+0000  2.836485E+0000
  2.451441E+0000 -3.299840E+0000
  1.691874E+0000  9.242811E-0003
  1.357499E+0000  1.780300E+0000
 -3.658877E+0000  2.321083E+0000
  1.668007E+0000 -4.056979E+0000
  3.121241E-0001 -1.267769E+0000
  4.155256E-0001  3.831601E+0000
 -3.721090E+0000 -7.236733E-0001
  2.550650E+0000 -1.443753E+0000
  9.411173E-0001  2.355647E+0000
 -3.039297E+0000  9.459848E-0001
 -2.910179E-0001  2.851677E-0001
  3.917023E-0001 -2.183816E+0000
  1.454675E+0000  3.768584E-0001
 -6.758107E-0001  1.717308E+0000
 -8.564508E-0001 -1.660315E+0000
  1.948602E+0000  4.059500E-0001
  2.555502E-0001  6.428708E-0001
 -3.958824E+0000  1.001080E+0000
  4.437774E+0000 -2.295941E+0000
 -2.052890E+0000  2.343337E+0000
  3.962227E-0001 -5.567882E-0001
 -1.044819E+0000  6.335003E-0001
  1.549114E+0000  1.911788E-0002
 -9.674286E-0001 -3.148563E-0002
 -2.139629E-0001 -5.788388E-0001
  3.929311E-0002  1.476857E+0000
 -6.969280E-0001  2.157972E+0000
  9.989660E-0002 -1.091955E+0000
 -1.182065E+0000 -5.224195E-0001
  2.679559E+0000 -5.214775E-0001
 -1.228077E+0000  2.354270E+0000
  9.752206E-0001 -6.338411E-0001
 -3.032177E+0000  5.452130E-0001
  1.476306E+0000 -8.228509E-0001
  1.257048E+0000 -1.267019E+0000
 -4.456199E-0001  5.903723E-0001
 -1.190052E+0000  2.372179E-0001
 -1.262165E-0001 -1.095192E+0000
 -4.773520E-0001  1.279652E+0000
 -3.426442E-0001 -1.364513E+0000
 -9.548724E-0001  4.154661E-0001
  8.159399E-0001 -3.442272E+0000
 -2.371053E+0000  1.200993E+0000
  7.960880E-0001  6.819321E-0001
 -2.017829E+0000  2.033388E+0000
 -1.001748E+0000 -3.068706E-0001
 -1.285200E+0000  7.663990E-0002
  5.911168E-0001 -3.145584E-0001
  9.370641E-0001 -3.268179E-0001
 -3.376712E+0000  1.874139E+0000
  3.175817E+0000 -3.671746E+0000
 -4.276591E-0001  7.816870E-0001
  2.525057E+0000  1.588649E+0000
 -1.746364E+0000  1.751637E+0000
  1.738085E-0001 -2.091385E-0001
 -1.629792E-0001 -5.233119E-0001
  2.088503E+0000  2.941197E+0000
 -1.427984E+0000  9.596150E-0001
  1.736142E-0002  4.389023E-0001
 -8.040061E-0001  1.475250E+0000
 -1.470129E-0001  2.969345E-0001
 -2.272132E+0000  1.728788E+0000
  2.781148E+0000 -3.665613E-0001
 -4.935578E-0001  1.517000E-0001
  5.725244E-0001 -9.491761E-0001
  1.968824E+0000  8.859890E-0001
 -8.006764E-0001 -1.051236E+0000
 -3.327866E-0001  3.717388E-0002
  8.439890E-0001 -2.155834E-0001
 -4.698367E-0001  1.023463E+0000
 -2.729588E-0001 -1.030322E+0000
 -6.436245E-0001  4.455806E-0001
  1.556587E+0000  2.498366E+0000
  9.972683E-0002  8.673289E-0001
 -1.210728E-0001 -9.167469E-0001
  2.803735E+0000  5.333253E-0003
 -7.943073E-0001  4.669330E-0001
 -1.875350E+0000  9.914059E-0001
  1.932229E+0000 -1.643998E+0000
  1.018851E+0000  2.115537E-0001
 -1.322942E+0000  2.031082E+0000
 -3.236994E+0000 -3.077366E+0000
  2.139391E+0000 -3.310250E+0000
  3.321907E+0000  3.144979E+0000
 -1.400451E+0000  1.052795E+0000
 -1.305951E+0000 -3.457926E+0000
 -3.879673E-0001 -1.544626E+0000
  3.393437E+0000  2.017050E+0000
 -7.131954E-0001  2.669072E+0000
 -2.855072E-0001 -1.096566E+0000
  1.549236E+0000 -3.040967E-0001
  4.098305E-0002  6.011388E-0001
  6.912387E-0001 -7.255067E-0001
 -2.416864E+0000  1.281712E+0000
  3.847674E-0001 -2.179105E+0000
  1.732772E+0000  4.946117E-0001
 -3.188100E-0002  1.815005E+0000
 -2.431180E+0000 -7.935307E-0001
 -1.157110E+0000 -7.955428E-0001
  3.682731E+0000 -1.130893E+0000
 -3.143950E-0001  3.937977E+0000
 -2.186569E+0000 -2.465681E-0001
 -1.534587E-0001 -3.604251E+0000
  3.815578E+0000 -7.498349E-0001
  2.605040E+0000  5.989509E+0000
 -3.867083E+0000  3.904984E-0001
 -2.210138E+0000 -3.715906E+0000
  6.918018E+0000 -7.797750E-0001
 -6.203877E-0001  3.225278E+0000
 -2.693309E+0000 -6.951580E-0001
  3.956467E-0001 -4.013174E+0000
 -1.388350E+0000  1.180088E+0000
  1.445672E+0000  1.297835E+0000
 -1.434180E+0000  1.648300E+0000
 -2.284320E+0000 -7.356289E-0001
  1.196448E+0000 -1.604117E+0000
  4.966516E-0001  4.718323E-0001
 -8.373677E-0001  6.852700E-0001
 -5.270815E-0002  1.337847E+0000
 -6.316702E-0001  2.170895E-0001
  6.492867E-0001 -2.659566E+0000
  2.611187E-0001  2.760088E-0001
  2.995036E-0001  2.408606E+0000
  4.543607E-0001  4.570842E-0001
  5.361846E-0001 -2.732132E-0001
  7.639790E-0001 -1.202407E+0000
  5.121466E-0001 -7.965541E-0001
 -1.025146E+0000  1.458958E+0000
 -7.423920E-0002 -5.686026E-0001
 -2.612691E+0000  3.564016E+0000
  1.740794E+0000 -1.310639E+0000
 -1.754272E+0000  8.502650E-0001
  1.559305E+0000 -2.343119E+0000
  7.718556E-0001 -9.570241E-0001
  1.766649E+0000  9.841535E-0001
 -9.186383E-0001  8.981248E-0001
  1.033351E+0000 -2.099294E+0000
  9.781202E-0001 -2.388081E+0000
 -2.333573E+0000  2.007104E+0000
  6.254883E-0001 -1.030349E+0000
 -2.020335E+0000 -3.655140E-0002
  1.918101E+0000 -1.305971E+0000
 -2.105868E-0001  4.501558E-0001
  2.802404E-0001 -1.479812E-0001
 -9.228495E-0002  9.477063E-0001
 -3.966204E-0001  5.452959E-0001
  2.024363E+0000 -2.612548E+0000
 -2.168245E+0000  4.080641E-0001
  4.377132E+0000 -8.761254E-0002
 -2.772538E+0000  3.804566E+0000
 -1.029868E+0000 -6.054556E-0001
  1.058969E-0001 -4.080139E+0000
  5.190002E+0000 -1.325891E+0000
  2.588384E+0000  3.886392E+0000
 -5.284339E+0000  7.847201E-0001
  1.193065E+0000 -4.566901E+0000
  2.941975E+0000  3.254355E-0001
 -5.565568E-0001  2.165894E+0000
 -3.572210E+0000 -4.275704E-0002
 -1.102095E-0001 -2.665333E+0000
  2.458397E+0000 -1.720417E+0000
 -2.446064E+0000  4.563796E+0000
 -1.163249E+0000 -1.306118E+0000
  1.711666E+0000 -3.811457E+0000
  3.468786E-0003 -3.542074E-0002
  1.968242E-0001  7.360032E-0001
  2.842533E+0000 -8.876140E-0001
 -8.783041E-0001  1.997564E+0000
 -1.089759E+0000 -4.060804E-0001
  3.946714E-0001  6.319638E-0001
  1.249846E+0000 -1.958864E-0001
 -1.922266E+0000  1.712441E+0000
 -9.064318E-0001 -3.536393E+0000
  1.446977E+0000  2.493085E+0000
  1.163002E+0000  1.813455E+0000
 -3.446208E+0000  6.459166E-0001
  9.304711E-0001 -1.040410E+0000
  2.245336E+0000 -4.190141E-0001
 -6.678763E-0001  3.130897E+0000
  6.779767E-0001 -1.469420E+0000
 -2.380190E-0001 -1.520606E+0000
  1.538656E+0000 -1.695952E+0000
 -1.520514E+0000 -1.152509E-0001
 -9.169339E-0001  3.280170E+0000
  1.368404E+0000  1.156115E+0000
 -1.809948E+0000  2.388842E-0003
  5.658733E-0001  2.005259E+0000
 -2.719175E-0001 -8.178316E-0001
 -2.327723E+0000 -9.258510E-0001
  1.756059E+0000 -2.053368E+0000
  1.397064E+0000  7.740918E-0001
 -1.549029E-0001  1.418042E+0000
 -1.349897E-0001 -4.503786E-0001
 -1.955609E+0000 -1.324286E-0001
  5.048538E+0000  2.840320E-0001
 -3.459464E+0000  3.844710E+0000
 -1.533426E+0000 -1.854340E+0000
  4.390668E+0000 -2.083668E+0000
  1.618891E-0001  3.160960E+0000
 -1.912073E+0000  3.900269E+0000
 -1.446460E+0000 -5.091029E-0001
 -4.735636E-0001 -1.768438E+0000
  1.725310E+0000 -2.362877E+0000
  1.490085E+0000  2.399975E+0000
 -9.589061E-0001  2.990945E+0000
  6.951904E-0001 -2.197685E+0000
 -1.200186E+0000 -1.330054E-0001
  3.443597E+0000 -5.540932E-0001
 -1.738392E+0000  2.830627E+0000
 -1.330327E+0000 -3.460941E+0000
  2.981808E+0000  1.117070E+0000
 -3.872640E-0003  1.084326E+0000
 -2.375989E+0000 -7.434517E-0001
  1.593635E+0000 -3.322410E+0000
  6.527269E-0002  3.278450E-0001
  1.581218E+0000  2.596391E+0000
 -1.389878E+0000 -1.916349E+0000
 -4.253106E-0001  5.312244E-0001
  1.990180E+0000  1.301507E+0000
 -1.139941E+0000  2.389321E+0000
 -3.131676E+0000 -1.138047E+0000
  4.164213E+0000 -1.928485E+0000
  4.455022E-0001  2.312714E+0000
  5.940744E-0001  1.249943E+0000
 -2.183537E+0000  8.127413E-0001
  1.284107E+0000 -2.707627E+0000
  1.352893E+0000 -1.183336E+0000
 -2.260618E+0000  1.640989E+0000
 -3.658764E-0001 -9.887105E-0001
 -2.922908E+0000 -2.984944E+0000
  4.410780E+0000 -1.331803E+0000
  2.406237E+0000  3.282716E+0000
 -4.936197E+0000  1.005198E+0000
 -1.286094E+0000 -3.779441E+0000
  2.586696E+0000 -1.132441E+0000
  8.435275E-0001  3.258839E+0000
 -2.867031E+0000 -1.628926E+0000
 -1.734584E+0000 -4.853067E+0000
  3.339998E+0000 -1.462767E-0001
  3.195851E+0000  4.088375E+0000
 -4.690151E+0000  2.255430E+0000
 -8.601261E-0002 -5.245704E+0000
  4.303235E-0001  1.450030E-0003
  1.860609E+0000  1.877746E+0000
 -3.102766E-0001 -1.528383E+0000
 -1.292695E+0000  7.224370E-0001
  2.265364E+0000 -1.334395E+0000
 -1.101406E+0000  1.398335E+0000
  1.104230E-0001 -1.388672E+0000
 -1.312514E+0000 -1.798538E+0000
  3.790643E+0000  1.446667E-0001
 -2.454610E+0000  3.337411E+0000
 -1.712604E+0000 -1.045367E-0001
  1.053194E+0000 -7.144160E-0001
  9.414261E-0001  1.265658E-0001
  8.585358E-0001  1.578165E+0000
 -1.562267E-0001  1.100906E+0000
 -9.750793E-0001 -2.401338E+0000
  2.256048E+0000 -4.922916E-0001
  6.024018E-0001  3.827209E+0000
 -4.289314E+0000  2.706104E+0000
 -9.017645E-0001 -5.648014E+0000
  2.651134E+0000 -8.041272E-0001
  9.504992E-0001  1.280449E+0000
 -1.093591E+0000 -1.896934E+0000
 -1.650851E+0000 -1.376112E+0000
  5.497378E-0001  7.579892E-0001
  1.670222E+0000  6.643916E-0001
  2.737625E-0001 -1.019060E+0000
 -1.314983E+0000  1.822989E+0000
  2.597344E+0000 -2.501704E+0000
 -1.720206E+0000  1.802091E+0000
  1.419869E+0000  1.334625E+0000
 -3.279658E+0000  6.434452E-0001
 -6.985196E-0001  3.999425E-0001
  3.049050E+0000 -1.884334E+0000
 -4.381173E-0001  4.146346E+0000
 -2.532755E+0000  9.144511E-0001
  1.442529E-0001 -3.526044E+0000
  1.063072E+0000 -9.064675E-0001
  2.515234E+0000  3.101355E+0000
 -1.811218E+0000  6.690735E-0002
 -1.147444E+0000 -3.459411E+0000
  4.689808E+0000 -2.501395E+0000
 -5.911244E-0001  4.168333E+0000
 -2.608166E+0000 -1.337706E+0000
 -3.817345E-0001 -9.767938E-0001
  3.716800E+0000  6.582752E-0001
 -2.126820E+0000  6.997672E+0000
 -2.277014E+0000  5.781470E-0001
 -7.059573E-0001 -3.391433E+0000
  4.095609E+0000  1.347610E+0000
 -2.357918E+0000  2.491070E+0000
 -3.084902E+0000 -1.738069E+0000
  1.117900E-0001 -5.118798E+0000
  2.639228E+0000  1.680445E+0000
  3.588409E-0001  4.192326E+0000
 -5.633544E+0000 -7.671415E-0002
 -1.214825E+0000 -4.253286E+0000
  5.804431E+0000 -9.151229E-0001
 -1.910769E+0000  5.607953E+0000
 -2.765877E+0000 -4.336645E-0001
 -7.342930E-0001 -5.219966E+0000
  1.108185E+0000  1.279528E-0001
  9.054776E-0001  2.840596E+0000
 -8.093859E-0001 -1.215078E+0000
  7.426909E-0001 -5.241526E-0002
  8.158918E-0001  2.610482E+0000
  9.979148E-0001 -2.352977E-0001
 -3.163970E+0000  1.156689E+0000
 -4.021768E-0001 -1.487191E+0000
  1.064226E+0000 -1.867864E+0000
  8.218167E-0001  1.586409E+0000
 -2.502414E+0000 -8.494068E-0001
 -5.428858E-0001 -8.334039E-0001
  3.473931E+0000 -9.893116E-0001
 -2.163942E+0000  1.355795E+0000
 -2.305192E+0000 -1.809840E+0000
  2.336844E+0000 -2.744271E+0000
  9.528339E-0001  1.188022E+0000
  1.037919E-0001 -1.012962E+0000
 -1.216077E+0000 -2.366833E-0001
  4.670833E-0001  6.038078E-0001
 -1.027524E-0001  1.241608E+0000
 -5.016081E-0001 -2.950893E+0000
  6.265876E-0001  3.926083E-0001
  4.786058E-0001  1.316393E+0000
 -3.005662E+0000 -1.373085E+0000
 -7.257827E-0001 -2.323380E+0000
  3.487764E+0000 -7.287630E-0002
  1.041331E-0001  6.934315E-0001
 -1.336085E+0000  1.581953E+0000
  9.714596E-0001 -6.736962E-0001
  5.000393E-0001 -2.039995E-0001
  1.128364E+0000  3.139491E+0000
  1.462797E-0001  1.607196E-0003
 -2.163861E+0000 -7.266024E-0001
  2.824081E+0000 -8.074966E-0001
  5.397021E-0001  2.273942E+0000
 -2.600265E+0000  5.258816E-0001
  2.161657E+0000 -5.334661E+0000
  5.866093E-0001  4.899638E-0001
  2.615512E+0000  3.238035E+0000
 -2.696039E+0000  1.009995E+0000
  1.104602E+0000 -2.892391E+0000
  1.218662E+0000 -2.760540E+0000
  1.610195E+0000  2.902218E+0000
 -3.344026E+0000  3.606789E+0000
 -1.186205E+0000 -6.004724E+0000
  2.012632E+0000 -1.317094E+0000
  5.312759E-0001  4.892750E+0000
 -3.328088E+0000  1.135769E+0000
 -3.962253E+0000 -4.651140E+0000
  3.677866E+0000 -2.547711E+0000
  6.537780E-0001  3.678705E+0000
 -1.440928E+0000  2.395651E+0000
 -3.266687E+0000 -3.569284E+0000
  4.604179E+0000 -3.638543E-0001
  2.450545E+0000  1.996544E+0000
 -3.341334E+0000  4.995412E-0001
 -3.580880E-0001 -2.570093E+0000
  1.405122E+0000 -1.178344E-0001
 -2.965500E+0000 -4.877668E-0001
  1.921107E+0000  3.145038E-0001
  2.760430E-0001  1.525467E+0000
  5.167307E-0001 -6.868675E-0001
 -3.284778E-0001  1.826979E+0000
 -1.125269E+0000 -1.396789E+0000
 -1.887303E+0000 -1.396280E-0002
  8.243440E-0001 -3.658782E-0001
  1.308918E+0000  8.184976E-0001
 -2.934128E+0000  1.289287E+0000
  3.130244E-0001 -1.528668E+0000
 -2.587742E+0000  1.639980E+0000
  3.416678E+0000  5.533116E-0001
 -1.316579E+0000  1.515034E+0000
 -3.594538E-0001 -1.948255E+0000
  2.173784E+0000 -6.779460E-0001
  6.926608E-0001  3.028108E+0000
 -1.286594E-0001  2.271250E-0001
 -1.982989E+0000 -3.291292E-0001
  1.887992E+0000 -1.786609E+0000
 -2.293872E+0000  1.136943E+0000
  1.146915E+0000  6.111930E-0001
 -2.392549E+0000  2.778557E-0001
  1.025534E+0000 -1.711882E+0000
 -6.508514E-0001  1.483729E+0000
  5.964973E-0003  7.359776E-0001
 -1.944094E+0000 -3.258322E+0000
  2.660517E+0000 -1.869784E+0000
  7.058715E-0001 -1.636453E+0000
  1.230643E+0000  3.637806E+0000
 -1.122683E+0000  1.466062E+0000
 -1.707047E+0000  1.344568E+0000
 -2.442448E-0001 -3.581779E+0000
  1.829922E+0000  2.011536E+0000
  1.541514E+0000  2.735847E+0000
 -3.669420E+0000 -2.333240E+0000
  1.438597E+0000 -1.013884E+0000
  4.701391E-0001  1.180363E+0000
  5.657278E-0001  1.024364E+0000
 -6.423258E-0001 -1.819506E+0000
  1.420984E+0000 -1.255135E+0000
 -1.198955E+0000  1.410931E+0000
 -1.590083E-0001  1.511447E+0000
 -2.508581E-0001 -8.985194E-0001
  1.458383E+0000 -1.560298E+0000
  1.426936E+0000  2.646277E+0000
 -2.491246E+0000  2.926915E+0000
 -2.526539E+0000 -6.078951E-0001
  8.419562E-0002 -3.191622E+0000
  6.105539E-0001  9.612028E-0002
  7.218720E-0001  9.387482E-0001
 -2.415994E+0000  1.880701E+0000
  3.040711E-0001 -2.596778E+0000
  1.638066E+0000 -4.242695E-0002
  2.588669E+0000  2.170654E+0000
 -2.600786E+0000  1.614287E+0000
 -1.539635E+0000 -1.514207E+0000
  7.745310E-0001  4.941350E-0001
  1.807037E+0000  1.200087E+0000
 -1.688473E+0000  8.324727E-0001
 -2.949205E+0000 -2.050708E+0000
 -7.561663E-0001 -8.004901E-0001
  3.622591E+0000  2.099252E+0000
 -2.503037E+0000  3.753494E+0000
 -5.402475E-0001  6.170365E-0001
 -1.965246E+0000 -7.545141E-0001
  2.072426E+0000 -9.482601E-0002
  1.410136E+0000  1.908555E-0001
 -1.407204E+0000 -5.404322E-0002
  7.897775E-0001 -1.617971E+0000
  2.054151E+0000  1.012140E-0001
  7.838529E-0001  3.003403E-0001
 -1.970430E+0000  1.114422E+0000
  9.423537E-0001 -2.572896E+0000
 -9.778430E-0002 -2.301985E-0001
  3.459849E+0000  1.958671E+0000
 -2.970433E+0000  1.826995E+0000
 -1.598811E+0000 -3.900935E+0000
  7.450099E-0001 -3.344973E-0001
  1.821628E+0000  2.426124E+0000
 -6.287202E+0000  1.298951E+0000
  1.170202E+0000 -6.149719E+0000
  1.163939E+0000 -1.628087E+0000
  1.779029E+0000  2.574579E+0000
 -3.507658E+0000  2.431682E-0001
 -8.000466E-0001 -7.189747E-0002
  2.777934E+0000 -2.866083E+0000
  3.198841E+0000  1.415714E+0000
 -3.511049E+0000  3.008282E+0000
 -3.195148E+0000 -2.587248E-0001
 -3.345646E-0001 -1.765912E+0000
  2.954134E+0000 -2.166247E+0000
  1.783575E+0000  2.783932E+0000
 -5.428629E-0001  2.490167E+0000
 -8.916125E-0001 -1.458276E+0000
  5.415896E-0001 -1.856459E+0000
  2.513353E+0000 -1.621139E+0000
 -2.142557E+0000  2.266469E+0000
  2.060183E+0000 -2.063005E+0000
 -3.582681E-0001  2.257937E-0001
  9.263844E-0001 -9.029194E-0001
 -2.161222E+0000 -3.740302E-0001
  1.118380E+0000  1.443899E-0001
 -1.898445E+0000 -5.208909E-0001
 -1.266708E+0000  6.546418E-0001
  4.701959E+0000 -9.014924E-0001
 -1.381879E-0001  2.700795E+0000
 -2.365455E+0000 -5.721636E-0001
 -1.138665E+0000 -4.265945E+0000
  3.489470E+0000  7.430188E-0001
 -1.489577E+0000  3.492199E+0000
 -2.130828E+0000 -1.523363E+0000
 -1.339106E+0000 -1.761540E+0000
  7.073477E+0000  1.668599E+0000
 -2.985617E+0000  6.810709E+0000
 -2.411605E+0000 -3.814251E+0000
 -3.594232E-0002 -4.782152E+0000
  3.969899E+0000  3.024536E+0000
 -1.496720E+0000  5.036950E+0000
 -3.684640E+0000 -7.689492E-0001
  1.419164E+0000 -1.882002E+0000
  4.503362E+0000  8.407381E-0001
 -1.289437E+0000  4.244686E+0000
 -1.610466E+0000 -3.326146E+0000
 -1.423828E+0000 -2.722962E+0000
  6.194956E+0000  9.118011E-0001
 -3.986303E+0000  7.942863E+0000
 -4.250351E+0000 -2.125266E+0000
  7.647866E-0001 -5.725625E+0000
  3.898217E+0000  7.461729E-0001
  9.155565E-0001  4.610899E+0000
 -6.401349E+0000 -6.129511E-0001
 -4.572232E-0001 -4.338702E+0000
  4.556707E+0000  3.620899E+0000
  2.325805E-0001  4.256264E+0000
 -4.394677E+0000 -2.565396E+0000
  2.763046E+0000 -2.211088E+0000
  2.607915E+0000  3.332417E+0000
 -2.962153E+0000  6.404279E+0000
 -9.969961E-0001 -5.550903E+0000
  7.465865E-0001 -2.836203E+0000
  3.863391E+0000  1.210007E+0000
 -3.425017E+0000  3.244471E+0000
 -1.955833E+0000 -2.082432E+0000
 -9.066073E-0001 -2.831730E+0000
  3.026036E+0000  6.167014E+0000
 -2.757365E-0001  1.458402E+0000
 -6.509794E+0000 -2.902681E+0000
  5.654561E+0000 -3.432142E+0000
  2.964519E+0000  3.713740E+0000
 -1.501212E+0000  3.968200E+0000
 -1.451440E+0000 -3.671890E+0000
  1.736264E+0000 -2.276308E+0000
  4.632711E+0000  1.841488E+0000
 -3.684420E+0000  4.681648E+0000
 -2.100198E+0000 -2.910166E+0000
  2.468232E+0000 -6.029599E+0000
  3.631136E+0000  4.737498E+0000
 -1.696459E+0000  3.397664E+0000
 -3.039043E+0000 -2.544212E+0000
  2.083194E-0002 -3.138930E+0000
  4.083726E+0000  1.230263E+0000
  1.980778E+0000  3.632698E+0000
 -5.527199E+0000  1.991031E+0000
  2.277555E+0000 -4.357476E+0000
  1.256836E+0000 -1.743025E+0000
  1.564985E+0000  3.856473E+0000
 -2.166175E+0000  1.378877E+0000
 -4.569982E+0000  1.396207E+0000
  1.257090E+0000 -1.769515E+0000
  1.614678E-0002  3.624386E-0002
  2.496072E+0000 -1.187676E-0001
 -1.615268E+0000  1.945301E+0000
 -2.380689E+0000 -1.498141E+0000
  8.631122E-0001 -1.692382E+0000
  3.310879E-0001  8.581398E-0001
 -6.730132E-0001  9.918478E-0001
 -2.222614E+0000  1.619587E-0001
  1.554803E+0000 -2.400419E+0000
 -2.073134E+0000 -3.480271E-0001
  2.980008E+0000  1.706407E-0001
 -1.047890E+0000  2.381193E+0000
 -1.547554E+0000 -8.036188E-0001
 -4.158612E-0001 -3.485554E+0000
  1.652154E+0000 -7.106089E-0002
  3.196630E+0000  2.355565E+0000
 -3.698789E+0000 -1.151611E+0000
 -1.376556E+0000 -4.257911E-0001
  2.363858E+0000 -1.358627E+0000
 -3.060089E-0001  2.901045E+0000
 -7.969218E-0001 -1.011797E+0000
 -1.118712E+0000 -2.207204E+0000
  1.016347E+0000  8.428130E-0001
  1.147061E+0000  1.241717E+0000
 -1.893839E+0000  1.238636E+0000
 -1.026660E+0000 -6.090628E-0001
 -1.352361E+0000 -3.079677E-0001
  3.088513E+0000 -5.026210E-0001
  1.831134E+0000  4.760505E-0001
 -1.069664E+0000  3.590787E+0000
 -2.666772E+0000 -2.412184E+0000
  2.260186E+0000 -1.810342E+0000
  2.262144E+0000  1.511137E-0001
 -3.239060E+0000  1.564558E+0000
 -3.659912E-0001 -3.885853E-0001
 -4.782828E-0001 -3.152040E+0000
  2.764112E+0000  1.468332E+0000
  1.480729E+0000  2.316737E+0000
 -4.435303E+0000  1.573894E+0000
  2.458759E+0000 -1.927893E+0000
  8.179319E-0001 -3.913404E-0001
 -1.141382E+0000  2.276185E+0000
 -2.827573E+0000  1.220106E+0000
  9.649947E-0001 -2.466612E+0000
  9.263371E-0001  1.014967E+0000
  8.690846E-0001  1.398905E+0000
 -1.171951E+0000  3.897966E+0000
 -2.005806E+0000 -2.738732E-0001
 -9.489907E-0001 -1.344683E+0000
  9.646743E-0001 -7.116133E-0001
  1.377266E-0001  1.110077E+0000
 -1.271351E+0000 -1.956146E-0001
  2.135205E+0000 -7.552134E-0001
 -1.772803E+0000  1.908387E+0000
  1.875864E+0000 -1.021657E+0000
 -1.741611E+0000  2.512502E-0002
  1.150856E+0000 -1.236591E+0000
 -2.421284E-0001  2.560584E-0001
 -2.168352E-0001  1.049670E+0000
 -2.411250E+0000 -1.104327E+0000
  9.923661E-0001 -4.723166E-0001
  1.177872E+0000  1.435831E+0000
  3.101637E-0001  1.944571E+0000
 -2.701044E+0000 -1.156478E-0001
  2.978873E-0001 -1.740931E+0000
  5.795460E-0001 -7.102110E-0001
  1.360819E+0000  5.609484E-0001
 -5.437268E-0001  2.184082E+0000
 -1.004615E-0001 -2.088832E+0000
 -5.486543E-0001 -1.792484E-0001
  1.600178E+0000  2.119406E+0000
 -2.508785E+0000  3.137745E-0001
  1.911569E-0002 -1.660741E+0000
  1.559317E+0000 -1.347121E+0000
  1.215301E+0000  1.566968E-0001
  3.436356E-0002  6.234187E-0001
 -2.620596E+0000 -3.879769E+0000
  1.863869E+0000  5.784754E-0001
  2.961016E+0000  2.360589E+0000
 -4.470497E+0000  2.120620E+0000
  1.245647E+0000 -2.375375E+0000
 -9.951558E-0001 -3.614194E-0001
 -2.146205E-0002  1.211674E+0000
 -6.781856E-0001  1.611003E-0001
  4.646890E-0001  4.051460E-0002
  1.377330E+0000 -2.025834E-0002
 -2.431609E+0000 -3.854467E-0001
  1.931081E+0000 -2.049346E+0000
 -4.330852E-0001  1.016723E+0000
 -7.849074E-0001  6.407966E-0001
 -1.667001E+0000 -6.201048E-0001
  1.169967E+0000 -9.437371E-0001
  2.092927E-0001  1.179735E+0000
 -2.069331E+0000  4.553770E-0001
  6.705831E-0001 -3.022174E+0000
  1.305533E+0000 -8.746473E-0001
 -1.978121E+0000  1.336114E+0000
  4.638475E-0001  2.365854E-0001
 -1.502907E+0000 -6.853857E-0001
  3.947379E-0001 -5.813606E-0002
  5.570524E-0001  3.411432E-0001
  2.128612E-0001  1.115439E+0000
 -1.037412E+0000 -3.099517E+0000
  3.209825E+0000  1.214285E+0000
 -7.762911E-0001  3.943821E+0000
 -2.081420E+0000  1.059830E-0001
 -2.717650E+0000 -4.748685E+0000
  5.254499E+0000 -2.932934E+0000
  1.762746E+0000  5.242326E+0000
 -2.248657E+0000  1.208787E+0000
 -1.789301E+0000 -2.453782E+0000
  1.723553E+0000  6.160928E-0001
  5.657112E-0001  8.309010E-0001
 -2.632140E+0000 -5.865299E-0001
 -3.673975E-0001  3.635647E-0001
  2.202881E+0000 -7.085623E-0001
 -1.856858E+0000  1.900678E+0000
 -3.205699E+0000 -8.778077E-0001
  2.784267E+0000 -1.674074E+0000
  6.074270E-0001  2.264144E+0000
 -3.603727E-0001  2.105158E+0000
 -3.050049E+0000 -8.807896E-0001
  1.202565E+0000 -2.147600E+0000
  2.166072E+0000 -3.979307E-0001
 -1.995590E+0000  3.133641E+0000
 -9.044742E-0001 -8.706295E-0001
 -2.667720E+0000 -9.030625E-0001
  9.320407E-0001  1.266442E+0000
  1.867023E+0000  9.965872E-0001
 -4.321980E+0000 -1.157357E-0001
  4.212510E-0002 -2.040294E+0000
  2.048853E+0000  1.739004E+0000
  6.505496E-0001  1.012433E+0000
 -2.241212E+0000 -1.214453E-0001
  1.934593E+0000 -1.525097E-0001
  1.027365E+0000  1.405110E+0000
 -3.633844E-0001  9.529564E-0001
  3.551036E-0002 -1.200330E+0000
 -6.012912E-0001 -4.392090E-0001
  4.070989E-0001 -2.707789E+0000
  1.012644E+0000  2.474631E+0000
  1.434657E+0000  7.100740E-0002
 -3.307512E+0000  1.590229E+0000
 -6.153682E-0001 -2.175209E+0000
  1.907527E+0000  3.353010E-0001
  1.941234E+0000  1.281449E-0001
 -3.460008E+0000  3.501104E-0003
  4.546476E+0000 -3.003795E+0000
 -1.274713E+0000  2.335532E+0000
 -1.933266E+0000  1.217025E+0000
 -4.017524E-0001 -1.924007E+0000
  2.796183E+0000 -5.918826E-0001
  9.587016E-0001  1.817503E+0000
  1.543863E+0000  1.378739E+0000
 -1.823310E+0000 -8.297007E-0002
  1.562784E-0001  1.709046E-0001
  2.929011E+0000 -1.192388E+0000
 -2.583934E+0000  4.025557E+0000
 -1.989290E-0001  1.333528E+0000
 -1.618479E+0000 -1.440811E+0000
  1.465858E+0000 -6.274006E-0001
  4.172757E+0000 -1.722078E-0001
 -3.134564E+0000  3.030852E+0000
  1.023583E+0000 -3.923127E+0000
  1.414392E+0000 -4.152403E-0001
  1.299826E-0002  1.123310E+0000
  1.430557E+0000  2.219683E+0000
 -1.596503E+0000  2.974266E-0001
 -8.685967E-0001 -3.546396E+0000
  3.818339E+0000 -1.013788E+0000
  4.965553E-0001  3.887965E+0000
 -2.538283E+0000  1.399702E+0000
 -7.775808E-0001 -6.916255E-0001
  2.421551E+0000  1.514833E+0000
 -1.875060E+0000  2.230282E+0000
  3.104227E-0001 -2.081967E+0000
 -8.475907E-0001 -9.544208E-0001
  3.768952E+0000 -5.309703E-0001
 -2.583113E+0000  3.232550E+0000
 -2.135088E+0000 -2.210500E+0000
 -1.074801E+0000 -2.401044E+0000
  2.885219E+0000  1.710330E+0000
 -2.024032E-0001  7.306815E-0001
 -1.143407E+0000 -1.070057E+0000
  2.000661E+0000 -6.517406E-0001
  3.667939E-0001  7.635229E-0001
 -6.652121E-0001 -3.930983E-0001
  9.485294E-0002 -1.164275E+0000
 -2.538694E-0001  1.840942E-0001
 -1.082124E+0000 -1.200838E+0000
  3.863761E-0001  1.361461E+0000
 -5.065541E-0001  4.154200E-0002
 -1.426154E+0000 -1.047385E+0000
  3.360831E-0001  2.394661E-0002
  1.591377E+0000 -3.122223E-0001
 -8.075720E-0001  2.179678E+0000
 -2.427822E-0001 -5.754748E-0001
 -6.055301E-0001 -1.418435E+0000
  3.759149E+0000  2.982807E-0001
  1.916271E+0000  8.782504E-0001
 -1.552903E+0000  3.898726E-0001
 -4.473165E-0001 -2.316235E-0001
  2.925247E+0000 -1.239288E+0000
 -2.174193E+0000  1.596432E+0000
 -4.322397E-0001  8.885252E-0002
 -8.938277E-0002 -1.387752E+0000
  5.963176E-0002  1.187156E-0001
 -2.446329E-0001 -4.599972E-0002
 -1.007341E+0000  9.511336E-0001
  8.190879E-0001 -4.992960E-0001
 -2.013215E+0000  4.455753E-0001
  1.950526E+0000 -1.186282E+0000
 -2.353218E+0000  3.511814E+0000
  5.905796E-0001 -2.003866E+0000
 -4.189941E-0002 -5.280504E-0001
  7.547770E-0001  9.979632E-0001
  1.782041E+0000  5.818516E-0001
 -2.636388E+0000  1.760863E+0000
 -1.268337E+0000  3.654821E-0001
  9.895835E-0001 -1.222457E+0000
  1.029537E+0000  1.313921E+0000
 -1.440904E+0000  4.250221E-0001
 -1.694368E+0000 -8.496458E-0002
  1.633978E+0000  1.458533E+0000
 -1.414134E+0000  2.380465E+0000
 -1.827089E+0000 -2.083528E+0000
  1.721702E+0000 -1.559932E+0000
 -2.840468E+0000  3.376348E+0000
 -1.809219E-0001 -5.783255E-0001
 -1.423079E+0000 -3.769848E-0001
  1.780261E+0000 -1.266956E+0000
  1.437362E+0000  2.685261E+0000
 -8.431765E-0001 -1.873889E-0001
 -3.333276E+0000 -3.426278E-0001
  3.092401E+0000 -2.440174E+0000
 -1.718503E+0000  1.946507E+0000
  4.967854E-0001 -6.623909E-0001
 -4.427366E+0000 -2.868754E+0000
  2.502081E+0000 -2.082693E+0000
 -1.471978E-0001  3.328335E+0000
 -4.804602E-0001  1.992650E+0000
 -3.305486E+0000 -7.858308E-0001
  1.332667E+0000 -4.105815E+0000
  1.855506E+0000  1.798010E+0000
 -2.626759E+0000  2.271041E+0000
  4.540701E-0001 -1.753797E+0000
 -5.580399E-0001 -1.049679E+0000
  1.302905E+0000 -1.431022E+0000
  7.782800E-0001  2.367339E+0000
 -1.717445E-0001  1.490751E+0000
 -3.263325E+0000 -2.248206E+0000
  8.321798E-0001 -9.894501E-0001
  2.372223E+0000  1.035732E+0000
 -2.878824E+0000  2.293460E+0000
 -1.479125E+0000  4.149527E-0001
 -2.085805E-0002 -4.046916E+0000
  1.945192E+0000  1.056777E+0000
 -1.267440E+0000  2.585781E+0000
  2.783132E-0001 -1.276696E+0000
 -1.345420E+0000 -5.889485E-0001
  5.388086E+0000  1.694854E+0000
 -3.571531E+0000  3.270152E+0000
 -3.164763E-0001 -2.708889E+0000
  2.565275E+0000 -1.983451E+0000
  1.076606E+0000  2.871832E+0000
 -2.898511E+0000  1.728218E-0001
  3.897813E-0001 -1.845610E+0000
  1.229295E-0001 -2.661803E+0000
  3.492037E+0000  1.001048E+0000
 -5.831253E-0001  2.983284E+0000
 -1.701357E+0000  1.266320E+0000
 -1.264517E+0000 -1.382357E+0000
  1.334567E+0000 -1.204586E+0000
  6.582665E-0001  2.406701E+0000
 -1.332685E+0000  1.351489E+0000
 -1.627638E+0000 -3.351906E+0000
  4.420194E-0001 -8.992617E-0001
  9.948787E-0002  8.073340E-0001
 -1.255952E+0000 -1.204436E+0000
  2.805908E-0001 -1.223354E+0000
  1.858905E+0000  6.089412E-0001
 -2.721501E-0001  1.389417E+0000
 -5.714248E-0001 -5.067886E-0001
  6.834166E-0001 -2.076264E+0000
  8.532535E-0001  6.152143E-0001
  1.262714E-0002  3.548880E+0000
  3.108460E-0002  6.551902E-0001
 -1.418579E+0000  3.079355E+0000
  4.466129E-0002 -2.365333E+0000
  4.603007E-0001  1.624424E-0001
  3.117167E+0000  1.492520E+0000
 -2.530436E+0000  2.431759E+0000
 -2.528116E+0000 -2.063912E+0000
  4.277084E+0000 -2.371541E+0000
  9.447935E-0001  1.462964E+0000
 -3.579226E+0000  1.910618E+0000
 -5.958700E-0001 -3.157563E+0000
  5.495750E-0001 -1.846414E+0000
  4.663691E+0000  3.140109E+0000
 -2.970250E+0000 -1.407395E-0001
 -2.837166E+0000 -2.516235E+0000
  3.135485E+0000 -2.510109E+0000
  3.392779E+0000  1.719877E+0000
 -4.208219E+0000  3.089291E+0000
 -6.001701E-0002 -3.703989E+0000
  3.092557E+0000  1.484297E-0001
  1.046393E+0000  3.088919E+0000
 -1.866821E+0000  1.960735E+0000
 -4.356973E-0001 -2.804979E+0000
  4.009339E+0000 -1.548785E+0000
  3.813613E-0001  6.063593E-0001
 -3.213333E+0000  3.820469E-0001
 -6.661023E-0001 -3.886693E+0000
  2.472187E+0000  9.366080E-0001
  8.085534E-0001  4.320236E+0000
 -3.179038E+0000 -1.506284E+0000
 -1.400472E-0001 -3.379584E+0000
  3.957577E+0000  1.020986E-0002
  6.069801E-0001  1.175166E+0000
 -3.528989E+0000  9.983164E-0001
 -1.261032E+0000 -4.682839E+0000
  3.840226E+0000 -2.533956E+0000
 -1.203962E+0000  6.240351E+0000
 -9.368416E-0001  2.039443E+0000
 -3.654817E+0000 -4.631561E+0000
  3.391294E+0000 -3.134017E-0001
  1.465254E+0000  4.270054E+0000
 -4.102540E+0000 -7.477684E-0001
  2.856082E-0001 -1.882804E+0000
  3.423580E+0000 -3.108781E-0001
 -3.146824E+0000  2.266739E+0000
 -2.232681E+0000 -1.093747E+0000
  3.286978E+0000 -2.130824E+0000
  1.145593E+0000  1.592801E+0000
 -1.062996E+0000  3.742226E+0000
 -2.449997E+0000 -2.385936E+0000
 -1.139725E-0001 -8.279824E-0001
  3.278466E+0000  8.719296E-0001
 -1.953575E+0000  1.694662E+0000
 -1.250608E+0000  1.055746E+0000
  2.302475E-0001 -9.320753E-0001
 -8.721630E-0001  1.306430E+0000
 -4.848487E-0001 -1.552688E-0001
 -1.136057E+0000 -1.859143E+0000
  1.341436E+0000 -3.612669E+0000
  3.487791E+0000  2.959407E+0000
 -1.763072E+0000  2.684982E+0000
 -2.116868E+0000 -3.467044E-0001
  8.051565E-0001 -6.695997E-0001
  1.339558E+0000  9.503315E-0001
  7.670382E-0001  5.036912E-0001
 -1.012153E+0000  2.319962E-0002
 -2.782198E-0001  9.185542E-0001
 -3.045975E-0001  6.228959E-0001
  1.336665E+0000 -1.191753E+0000
 -1.227874E+0000  2.782538E+0000
  5.797552E-0001 -3.531357E+0000
 -7.561556E-0001 -1.020535E+0000
  1.935338E+0000 -7.916822E-0001
 -1.185130E+0000 -2.897809E-0001
  5.538074E-0001  8.736571E-0001
  1.277778E+0000 -5.662589E-0001
  7.905598E-0002 -8.479445E-0001
  1.588589E-0002  3.452470E-0002
 -6.836158E-0001 -6.195572E-0001
 -3.033774E-0001 -2.065117E+0000
  1.963450E+0000  3.086561E-0001
  1.508454E+0000  2.893896E+0000
 -3.536297E+0000 -1.158770E-0001
  1.542593E+0000 -3.470772E+0000
 -6.645572E-0002 -8.179862E-0001
  3.092038E-0001  1.034321E+0000
 -2.428870E+0000  3.738372E-0001
  4.199339E-0001 -1.660349E+0000
  1.440787E+0000  1.210946E+0000
 -3.210986E+0000 -6.539894E-0001
  1.028160E+0000 -4.018271E+0000
  1.852786E+0000 -1.448196E+0000
 -5.465189E-0001  3.982106E-0001
 -2.272546E+0000  6.351682E-0001
 -1.721226E+0000 -2.197503E+0000
  2.952833E+0000 -1.983803E+0000
 -2.265286E-0001  2.237271E+0000
 -1.950598E+0000  1.362607E+0000
 -3.200082E+0000 -1.664960E+0000
  3.251248E+0000 -7.142881E-0001
  1.688956E-0002  3.266728E+0000
 -3.578481E+0000  6.952078E-0001
  2.431070E+0000 -1.932525E+0000
 -5.449314E-0001  1.635132E+0000
 -1.882581E-0001  1.173882E+0000
 -1.786327E+0000 -3.670007E-0001
  1.490520E-0001  3.863814E-0001
  5.207794E-0002  2.620462E-0001
 -2.068088E+0000  8.618654E-0001
  1.533542E+0000 -1.110109E+0000
 -1.587904E+0000 -1.293806E+0000
  8.373714E-0001  2.271415E+0000
 -1.386707E+0000  1.262939E+0000
 -1.237114E-0001 -9.275944E-0002
  1.806797E-0001  6.943418E-0001
 -1.235001E-0002  9.624420E-0001
  2.192736E-0001 -2.485198E+0000
  7.350088E-0001 -7.467665E-0001
  2.232072E-0001  2.027743E+0000
 -1.155649E+0000  1.743161E+0000
 -1.437757E+0000 -6.793408E-0001
  2.693346E-0001 -2.860751E+0000
  3.219059E+0000 -1.306258E-0001
 -4.058469E-0001  3.435157E+0000
 -3.655037E+0000  1.560176E+0000
  5.565563E-0002 -1.162272E+0000
 -4.849198E-0001 -2.024687E+0000
  3.765005E+0000  1.777635E+0000
 -1.897124E+0000  2.184465E+0000
 -2.003228E+0000 -3.870444E-0001
  4.459731E+0000 -1.243925E+0000
 -1.272112E+0000  1.514184E+0000
  5.421484E-0001  3.891932E-0001
 -7.266946E-0001 -2.484118E-0001
 -1.105450E+0000  1.417975E+0000
  9.087037E-0001  6.514155E-0001
  1.010241E+0000  1.365427E+0000
 -9.758279E-0002 -1.286061E-0001
 -2.585546E+0000 -1.672278E+0000
  1.929740E+0000 -4.204329E+0000
  9.175843E-0001 -9.476177E-0002
 -3.026684E-0001  2.769977E+0000
 -2.399281E+0000 -2.404335E-0001
 -1.131135E+0000 -3.179811E+0000
  4.139144E+0000 -1.874132E-0001
 -7.983491E-0001  1.357959E+0000
 -2.813923E+0000  1.395242E+0000
  1.734796E+0000 -3.495637E+0000
  1.710937E+0000 -4.732582E-0001
 -1.029003E+0000  3.704174E+0000
 -2.091226E+0000 -1.467670E+0000
  5.625924E-0001 -3.032927E+0000
  4.933024E+0000  3.795554E+0000
 -3.735631E+0000  4.683020E+0000
 -4.473820E+0000 -3.193962E+0000
  3.387181E+0000 -2.586929E+0000
  4.786456E+0000  3.289309E+0000
 -3.485055E+0000  3.926237E+0000
 -3.698783E+0000 -4.629541E+0000
  5.237500E+0000 -4.599257E+0000
  3.858813E+0000  4.337224E+0000
 -6.363112E+0000  4.757923E+0000
 -1.236528E+0000 -6.195507E+0000
  5.318744E+0000 -9.202168E-0001
  9.877723E-0001  3.688695E+0000
 -3.567418E+0000  1.588871E+0000
 -1.534211E-0001 -3.990246E+0000
  1.993255E+0000 -7.955370E-0001
  4.293325E-0001  4.079177E-0001
 -1.216271E+0000  8.202004E-0001
 -2.160476E+0000 -1.520109E+0000
  3.345557E+0000 -2.864476E-0001
  6.127381E-0001  1.895636E+0000
 -2.592081E+0000  1.913181E+0000
  7.378245E-0001 -1.627552E+0000
 -9.907649E-0001 -5.528605E-0001
  1.412783E+0000  9.742755E-0002
 -1.605036E+0000  7.308780E-0001
  7.142523E-0001  1.418153E+0000
  6.874339E-0001  5.324113E-0001
 -3.345235E+0000  1.418983E-0001
  3.301423E+0000 -8.865632E-0002
  5.894876E-0001 -1.573757E+0000
 -2.006790E+0000  1.204644E+0000
  3.105948E-0001 -1.845879E+0000
 -2.347739E+0000  1.191894E+0000
 -4.622516E-0001  6.917497E-0001
  1.889612E+0000 -2.760474E-0001
 -2.517081E+0000  2.965730E-0001
  1.995342E+0000 -1.277565E+0000
  1.161269E+0000  5.550685E-0001
  1.094639E+0000  5.153714E-0002
 -6.636589E-0001  1.035058E+0000
 -8.064066E-0001 -3.857522E-0001
 -6.423832E-0001 -7.156305E-0001
  1.923858E+0000 -2.284813E-0001
 -1.699787E+0000  4.050906E+0000
 -1.596372E+0000 -2.169827E+0000
  1.617920E-0001 -1.976801E+0000
  2.181502E+0000  2.107828E-0001
  4.588780E-0001  1.331855E+0000
 -1.175322E+0000 -1.709250E+0000
  7.922563E-0001 -4.788902E-0001
  1.375823E+0000  1.636430E+0000
 -4.302025E+0000 -5.453811E-0001
  4.555202E+0000 -2.458367E-0001
 -5.468225E-0001  2.117405E+0000
 -2.047576E+0000 -1.076338E+0000
  6.920018E-0001 -3.980902E+0000
  3.856609E+0000 -1.351746E+0000
 -1.022478E+0000  3.735093E+0000
 -1.933313E+0000  1.950121E+0000
 -1.487080E+0000 -3.249408E+0000
  1.756742E+0000 -2.629494E+0000
  2.380355E+0000 -4.366074E-0001
 -7.913379E-0001  1.263296E+0000
 -3.852999E-0003 -2.104563E+0000
 -5.143937E-0001 -2.489584E+0000
  8.907527E-0001 -1.471092E+0000
 -1.111547E+0000  2.227875E+0000
  1.099669E+0000  4.134809E-0001
 -3.487494E+0000 -7.392566E-0002
  1.706469E+0000 -1.703493E+0000
 -8.720585E-0002  8.723808E-0002
 -1.171002E+0000  3.313657E+0000
  1.732947E+0000 -1.938500E+0000
 -1.341521E+0000 -7.014734E-0001
  2.004402E+0000  2.505691E+0000
 -2.216115E+0000  2.196682E+0000
 -3.247978E+0000  1.039202E+0000
  1.311713E+0000 -1.496692E+0000
 -1.155286E+0000 -2.471040E-0001
  2.156201E+0000  1.256006E+0000
 -1.932754E+0000  8.107276E-0001
 -6.741212E-0001 -3.625701E+0000
 -2.669154E-0002 -3.367673E-0001
  2.528607E+0000  3.603140E-0001
 -2.794730E+0000  1.815356E+0000
  5.613184E-0001 -1.136878E+0000
 -4.461500E-0002  1.960636E-0002
  9.029998E-0001  4.060348E+0000
 -2.392638E+0000 -1.038317E+0000
  1.075042E-0001 -1.310465E+0000
  3.416398E+0000  9.261759E-0001
 -7.000287E-0001  2.184102E+0000
 -4.397664E+0000 -1.621728E+0000
  1.247034E+0000 -5.590435E+0000
  2.515871E+0000 -1.336885E+0000
  2.417451E+0000  3.660655E+0000
 -6.165357E+0000  1.825932E+0000
 -5.470367E-0001 -5.172636E+0000
  5.437144E+0000  4.626556E-0001
  1.928356E-0001  6.239456E+0000
 -6.553186E+0000  1.464988E+0000
 -1.581740E-0001 -5.980792E+0000
  3.932847E+0000 -2.125942E+0000
  1.378726E+0000  5.138534E+0000
 -4.016836E+0000  1.989295E+0000
 -1.799554E+0000 -6.202139E+0000
  2.623436E+0000  1.964032E+0000
  1.876989E+0000  2.953878E+0000
 -3.517328E+0000  9.623745E-0001
  1.090889E+0000 -3.467110E+0000
  1.238934E+0000 -1.577906E+0000
  6.802409E-0001  4.723142E+0000
 -1.097803E+0000  2.377922E+0000
 -3.101910E-0001 -4.556574E+0000
  2.509006E+0000 -1.128267E+0000
  2.427076E+0000  1.712707E+0000
 -3.586577E+0000  3.198697E+0000
 -9.758819E-0001 -1.909979E+0000
  1.603015E-0002 -7.076870E-0001
  1.933429E+0000  2.404275E+0000
 -1.522460E+0000 -7.836336E-0001
 -1.594007E+0000 -2.316421E+0000
  1.825482E+0000 -2.164728E+0000
  2.176986E+0000  2.986253E+0000
 -2.137818E+0000  6.161711E-0001
 -2.641522E+0000 -2.299375E+0000
  4.538805E+0000 -1.958735E+0000
  5.241814E-0001  3.972627E+0000
 -5.887106E-0001  4.004042E+0000
 -6.070683E-0001 -1.072705E-0001
 -1.451124E+0000 -3.425171E+0000
  4.589162E+0000 -2.035805E-0001
 -2.137388E+0000  1.864349E+0000
 -1.036788E-0001  4.884187E-0001
  2.879849E-0001  4.984981E-0001
  1.747980E-0003 -1.282991E-0001
 -1.081030E+0000  1.227705E+0000
  1.665338E+0000 -1.392369E+0000
 -1.497781E+0000  9.124371E-0001
  1.323456E+0000  5.345956E-0002
 -3.729282E+0000  9.471262E-0001
  7.156389E-0001 -3.237165E+0000
  1.581196E-0001  6.017273E-0001
  1.309157E+0000 -1.521682E-0002
 -4.936820E-0001  2.282187E+0000
 -3.500539E-0001  4.271085E-0001
 -7.042015E-0001  3.204591E-0001
  1.157160E+0000  1.598149E-0001
  1.332792E+0000  1.052393E-0001
 -2.195187E+0000  2.691497E+0000
 -2.153885E+0000 -2.834667E+0000
  2.536506E-0001 -1.191769E+0000
  2.472844E+0000  4.736582E+0000
 -2.940017E-0001  6.191846E-0001
 -4.771841E+0000 -1.458275E+0000
  3.548675E+0000 -2.535492E+0000
 -3.089451E+0000  6.560963E-0001
  8.557903E-0001  7.568959E-0001
 -1.768752E+0000  1.608532E-0001
 -1.808237E+0000 -1.925113E+0000
  3.053343E+0000 -1.164389E+0000
  7.263909E-0001 -4.096873E-0001
 -5.927897E-0001 -3.878735E-0001
  1.257822E-0001 -1.251038E-0001
  1.453193E+0000  1.274534E+0000
  7.312323E-0002 -1.063953E+0000
  5.761188E-0001 -1.821862E-0001
 -3.155188E-0001  2.970709E-0001
 -2.938555E-0001  2.728390E+0000
 -7.317636E-0002  3.907487E-0001
 -2.131141E+0000 -7.666077E-0001
  2.847787E+0000 -7.551002E-0001
  5.531060E-0001  1.226878E+0000
 -3.178365E+0000  8.296981E-0001
  9.979221E-0002 -2.713219E+0000
  5.267097E+0000  2.128066E-0001
 -2.569296E+0000  5.810632E+0000
 -1.077679E+0000 -1.789902E+0000
 -3.326221E+0000 -2.594614E+0000
  6.048834E+0000 -7.738607E-0001
 -2.871310E+0000  3.805747E+0000
 -1.113047E+0000  2.230387E+0000
  2.012628E+0000 -2.772822E+0000
  1.242871E+0000  2.120249E+0000
  1.153598E+0000  1.441445E+0000
 -3.261038E+0000 -3.085099E+0000
  1.555858E+0000 -7.747695E-0001
  2.933677E+0000 -1.985327E-0001
 -5.880774E-0001  2.747605E+0000
 -7.783869E-0001 -3.405685E+0000
  8.925781E-0001 -3.721394E+0000
  3.885447E+0000  1.653916E+0000
 -3.265538E+0000  1.358366E+0000
 -1.078326E+0000 -3.368359E+0000
  1.242090E+0000  5.107792E-0001
 -8.490255E-0001  2.247221E+0000
 -1.277643E+0000 -1.763404E-0001
 -9.608103E-0001 -1.251749E+0000
  1.128703E+0000 -8.798994E-0001
  3.210740E+0000  8.319099E-0001
 -3.220850E+0000  3.624845E+0000
 -2.893785E+0000 -1.537278E+0000
  7.014392E-0001 -3.128469E+0000
  3.757553E+0000  1.550957E+0000
 -1.096899E+0000  2.858110E+0000
 -2.665459E+0000 -2.074829E+0000
  4.135575E-0001 -5.844803E-0001
  2.735239E+0000 -1.154203E+0000
  1.075905E+0000  1.560611E+0000
 -3.745733E+0000  1.697280E+0000
  1.254577E+0000 -2.758203E+0000
  3.114397E+0000 -3.221301E+0000
 -4.551721E-0001  3.897280E+0000
 -1.425916E+0000  9.290789E-0001
 -1.640176E+0000 -7.387973E-0001
  1.683674E+0000 -7.263717E-0001
 -7.905559E-0002  8.889263E-0001
 -1.742350E+0000  1.030875E+0000
  2.919785E-0001 -3.349295E+0000
 -3.059623E-0002 -7.610974E-0001
  2.848873E+0000  6.502678E-0001
 -2.843168E+0000  2.856941E+0000
 -1.300627E-0001 -4.020696E+0000
  9.292120E-0001 -1.137508E+0000
  2.076799E+0000  2.926221E+0000
 -2.091760E+0000  9.617940E-0001
 -1.587564E+0000  1.084646E+0000
  1.022636E+0000  3.120691E-0001
  3.446920E-0001  6.993286E-0001
 -1.547040E+0000 -6.563121E-0001
 -3.071027E+0000 -2.389813E+0000
  9.232928E-0001 -2.411682E+0000
  1.871111E+0000  1.370407E-0001
 -1.752279E-0001  1.761918E+0000
 -1.099084E+0000 -7.914550E-0001
  2.531088E-0001 -2.263885E+0000
  1.347364E+0000  2.469360E+0000
  1.871031E+0000  1.638006E+0000
 -2.788322E+0000  6.581523E-0001
  1.419577E+0000 -1.307197E+0000
  2.342628E+0000 -2.073760E+0000
 -7.264475E-0001  4.111764E+0000
 -1.068995E+0000 -3.654983E-0001
 -3.226581E+0000 -2.353180E+0000
  4.987693E+0000 -1.457138E+0000
 -2.566771E+0000  3.872408E+0000
  1.399041E+0000 -1.712748E+0000
 -4.393783E+0000 -1.959830E+0000
  3.163070E+0000  2.575544E-0002
  1.942516E+0000  1.250732E+0000
 -2.937213E+0000  2.961879E+0000
  4.095059E-0001 -2.277933E+0000
 -6.709954E-0001 -2.221359E+0000
  2.203163E+0000 -1.612042E+0000
 -2.056070E+0000  2.200763E+0000
  2.864497E+0000 -4.833877E-0001
 -2.006606E+0000 -5.969704E-0001
 -4.388180E-0002 -1.538261E+0000
 -4.921982E-0001  1.054572E+0000
  2.808817E+0000 -1.246780E-0001
  3.654388E-0001  6.495073E-0001
 -1.811893E+0000 -2.931613E-0001
  2.242755E+0000 -2.181664E+0000
  1.236892E+0000  3.245636E+0000
  2.647779E-0001  7.517729E-0001
 -2.795674E+0000 -3.299483E-0001
 -2.589531E-0002 -2.690775E+0000
  2.726423E+0000  1.030186E+0000
 -7.803899E-0001  2.235228E-0001
 -2.425794E+0000 -1.542099E+0000
 -1.131667E+0000 -2.619404E+0000
  6.288838E+0000 -1.433695E+0000
 -8.379852E-0001  3.846420E+0000
 -3.271102E+0000  6.481122E-0001
  1.621450E-0001 -5.384177E+0000
  4.732540E+0000  9.401381E-0001
 -1.257270E+0000  4.898167E+0000
 -1.968623E+0000 -3.409197E+0000
 -1.431398E+0000 -2.743417E+0000
  2.754939E+0000  1.387324E+0000
  2.039916E+0000  4.882262E+0000
 -6.700334E+0000  2.456390E+0000
  1.182315E+0000 -7.632196E+0000
  5.337747E+0000 -1.844667E+0000
  1.541400E-0001  8.019432E+0000
 -2.556423E+0000 -3.783005E-0001
 -3.052421E+0000 -2.769156E+0000
  4.846230E+0000  1.152089E+0000
 -4.558367E-0001  3.256206E+0000
 -5.895205E+0000  1.348977E+0000
  1.429061E+0000 -5.522685E+0000
  1.165501E+0000  2.091223E-0001
  1.198058E+0000  4.670082E+0000
 -1.103763E+0000 -4.131479E-0001
 -2.255417E+0000 -1.524136E+0000
  5.191593E+0000 -5.490946E-0001
 -2.356920E+0000  2.029006E+0000
 -2.016759E+0000 -1.653968E+0000
  3.543401E+0000 -1.952503E+0000
  8.295230E-0001  1.469883E+0000
 -1.503930E+0000  1.506589E+0000
  1.670582E+0000 -1.324144E+0000
 -5.921149E-0001 -9.652293E-0001
  1.061466E+0000  1.426289E-0001
  1.126747E+0000 -3.663272E-0001
 -5.442963E+0000  2.160881E+0000
  5.001274E+0000 -5.123123E+0000
 -3.842469E+0000  2.918279E+0000
  3.377823E+0000 -1.129803E+0000
 -4.468293E+0000  3.428760E-0001
  2.679480E+0000 -2.904050E+0000
  3.119602E-0001  2.584997E+0000
 -1.131283E-0001  4.541171E-0001
 -3.171323E+0000 -1.725601E+0000
  4.381703E+0000 -2.561788E+0000
  1.263955E+0000  2.143242E+0000
 -9.163005E-0001 -7.756366E-0002
 -9.603262E-0001 -4.327046E+0000
  2.924248E+0000  1.286817E+0000
  2.381400E+0000  4.119716E+0000
 -3.915739E+0000 -5.653338E-0001
 -1.670837E+0000 -3.520980E+0000
  4.268725E+0000 -2.947709E+0000
  2.154048E+0000  4.881064E+0000
 -2.553486E+0000  3.733673E+0000
 -2.990026E+0000 -3.625880E+0000
  2.429013E+0000 -4.055376E+0000
  2.033783E+0000  3.687158E+0000
 -7.248899E-0001  2.179383E+0000
 -3.187626E+0000 -8.953563E-0001
  2.693743E+0000 -2.095118E+0000
  2.616563E+0000  2.354858E+0000
 -4.025516E+0000  3.744624E+0000
 -2.902781E-0001 -1.409426E+0000
 -3.828743E-0002 -2.678163E+0000
  3.139335E+0000  1.172738E+0000
  2.805434E+0000  1.854770E-0001
 -3.625810E+0000  1.698708E+0000
 -4.263504E-0002 -1.961790E+0000
 -8.520446E-0001 -3.358381E-0001
  3.540149E+0000  4.080725E-0001
 -1.846005E+0000 -1.266324E-0001
  1.542332E+0000 -1.140923E+0000
  1.715050E+0000  1.198163E-0002
 -2.063779E+0000  1.953613E+0000
  1.520790E+0000 -1.386035E+0000
 -5.509081E-0001 -3.294149E+0000
  8.702005E-0002 -1.535834E-0001
  1.546272E+0000  5.213570E-0001
 -1.075091E+0000  2.997547E+0000
 -1.589474E+0000  1.023585E+0000
 -6.710155E-0001  1.493649E+0000
 -2.527593E+0000  1.839041E-0001
  3.192295E+0000 -1.222553E+0000
 -2.206118E-0001  1.316973E+0000
 -1.942175E+0000 -3.498974E-0001
  1.806724E+0000 -2.857438E+0000
  3.427198E+0000  4.623307E-0001
 -2.139785E+0000  4.567609E+0000
 -2.887749E+0000 -1.305183E+0000
 -5.808756E-0001 -2.515516E+0000
  3.412027E+0000  1.974410E+0000
  1.005536E+0000  2.786870E+0000
 -3.738022E+0000  2.962626E-0001
 -1.640182E-0001 -3.888384E+0000
  1.744474E+0000 -3.640529E-0001
  1.008753E+0000  3.311520E+0000
 -1.485691E-0001  1.865924E-0001
 -2.349660E+0000 -2.402439E+0000
  7.931395E-0001 -1.036874E+0000
  1.452523E+0000  3.967265E+0000
 -1.243903E+0000  8.977737E-0001
 -2.597202E+0000 -4.860895E+0000
  1.928852E+0000 -4.636248E-0001
  1.539923E+0000  4.270111E+0000
 -3.061206E+0000 -2.797511E-0004
 -2.498410E+0000 -4.555149E+0000
  3.235898E+0000 -1.291341E+0000
  2.364084E+0000  4.958467E+0000
 -2.494754E+0000  6.660917E-0001
 -2.091886E+0000 -4.476962E+0000
  2.543731E+0000 -6.888135E-0001
  2.497482E+0000  3.208822E+0000
 -4.438359E+0000 -2.532656E-0001
  5.468793E-0001 -3.322991E+0000
  4.819535E+0000 -1.136003E+0000
  2.717532E-0001  4.518566E+0000
 -1.009065E+0000 -8.665265E-0001
 -2.188916E+0000 -3.770838E-0001
  1.855114E+0000 -1.877463E+0000
 -5.024286E-0001  2.721073E+0000
 -6.351594E-0001 -4.505649E-0001
  6.768822E-0001 -4.607807E-0001
  1.781173E+0000  3.179207E-0001
  2.293316E-0002  1.485708E+0000
 -3.132494E+0000 -2.658706E+0000
  1.338079E+0000 -1.940384E+0000
  4.183699E+0000  9.820456E-0001
 -3.472009E+0000  8.916848E-0001
 -2.160027E+0000 -3.286965E+0000
  2.819559E+0000 -3.836569E+0000
  4.259708E+0000  3.651624E+0000
 -2.692365E+0000  4.218164E+0000
 -3.357216E+0000 -2.435148E+0000
  3.411610E+0000 -3.676566E+0000
  6.700207E-0001  8.090459E-0001
 -6.316851E-0001  5.357818E+0000
 -1.835928E+0000 -2.291138E+0000
  1.330653E+0000 -2.769743E+0000
  1.177073E+0000  1.626873E+0000
  6.264690E-0001  2.433200E+0000
 -3.732659E+0000  8.015753E-0001
  1.096234E+0000 -3.437484E+0000
  8.585443E-0001  1.579837E+0000
 -8.359721E-0001  3.119561E-0001
  1.462408E-0001 -2.266125E+0000
 -1.269238E-0001 -2.570099E+0000
  2.353092E+0000  2.339095E+0000
  3.403342E-0003  2.252010E+0000
 -2.229170E+0000 -1.883735E+0000
 -1.701587E+0000 -2.929155E+0000
  4.258006E+0000 -7.413431E-0001
  8.406501E-0001  2.262866E+0000
 -2.397603E+0000 -8.920776E-0001
 -3.467339E-0002 -1.451993E+0000
  1.657037E-0001 -8.473865E-0001
 -2.085891E-0001  2.598073E+0000
  7.756933E-0001  7.259301E-0001
 -2.103214E+0000 -6.106385E-0001
  1.616928E+0000 -1.022305E+0000
  1.235154E+0000  1.834950E+0000
 -2.630533E+0000  2.419665E+0000
  4.044056E-0001 -9.124690E-0002
 -1.720548E-0001  1.239000E+0000
  6.438821E-0002  2.271354E+0000
 -5.908981E-0001 -1.406382E+0000
  6.529749E-0001  6.575768E-0001
  6.332424E-0001 -1.560432E+0000
 -7.373568E-0001 -1.562245E+0000
 -1.070934E+0000 -1.933287E+0000
  1.262679E+0000 -3.174586E+0000
  3.033103E+0000  2.158539E+0000
 -3.432936E-0001  2.004823E+0000
 -3.004897E+0000  2.526399E-0002
  2.143931E+0000 -1.704248E+0000
 -5.939726E-0001  5.961233E-0002
 -2.071615E-0001  1.069469E-0001
 -8.536026E-0001 -1.434260E+0000
 -2.343576E-0002 -1.924116E+0000
  1.174576E+0000  1.446655E+0000
  5.746673E-0001  1.715625E-0001
 -2.174172E+0000 -8.755474E-0001
  2.145309E+0000 -3.095705E+0000
  1.970145E+0000  4.457615E+0000
 -2.178661E+0000  5.784879E-0001
 -2.485667E+0000 -2.373213E+0000
  4.872369E+0000 -3.789841E+0000
  5.523835E-0001  1.238033E+0000
 -3.760754E+0000  1.239455E+0000
 -5.361765E-0003 -1.316907E+0000
  5.022398E-0001 -2.634246E+0000
 -1.372794E-0001  2.262511E+0000
 -2.487172E-0001  6.282036E-0001
  1.445549E+0000 -1.001666E-0001
  5.922004E-0001 -1.565433E+0000
 -2.278392E+0000  1.226921E+0000
  4.181457E+0000 -1.552523E+0000
 -3.108793E+0000  1.118956E+0000
  2.917986E+0000 -1.050738E+0000
 -3.300119E+0000 -8.981499E-0001
  7.219325E-0001  7.226363E-0001
 -1.192446E+0000  1.013695E-0001
 -8.315799E-0001 -1.238337E+0000
  3.842115E+0000 -1.104928E+0000
 -3.604100E+0000  2.311141E+0000
 -1.636308E+0000 -7.918222E-0002
  2.882027E+0000 -1.863849E+0000
  1.431587E+0000 -4.063404E-0001
 -1.434976E-0003  9.755045E-0001
 -7.017501E-0001 -2.736519E-0001
 -1.619611E+0000 -1.518014E+0000
  2.661254E+0000  1.107370E-0001
 -4.649730E-0001  1.087373E+0000
 -2.179118E+0000 -9.112203E-0001
  1.169002E+0000 -3.351838E+0000
  3.049652E+0000  1.432865E+0000
 -1.212552E+0000  2.649644E+0000
 -3.602235E-0001 -1.811351E+0000
  2.034578E+0000 -6.707984E-0001
  1.629557E+0000 -1.930128E-0001
 -5.842339E-0001  1.973553E+0000
  2.504549E+0000 -2.178077E+0000
 -1.488734E+0000 -7.120003E-0001
 -4.351681E-0001 -4.416902E-0002
  2.817347E+0000  2.015957E+0000
 -3.034054E+0000 -9.994758E-0001
  6.408007E-0001 -2.362122E+0000
  2.418189E+0000  8.062012E-0001
 -8.014096E-0001  5.785892E+0000
 -2.046981E+0000 -3.203920E+0000
  7.684714E-0001 -2.963649E+0000
  3.957936E+0000  1.398984E+0000
 -1.983893E+0000  3.397167E+0000
 -3.846750E+0000  2.626777E+0000
 -4.487987E-0001 -5.484559E+0000
  1.839768E+0000 -1.149517E+0000
  9.022353E-0001  4.576790E+0000
 -1.412314E+0000  2.421950E+0000
 -1.427687E+0000 -8.123135E-0001
  1.890904E+0000 -2.558070E+0000
  1.817014E+0000  1.199524E+0000
 -7.926335E-0001  2.812621E+0000
 -2.963808E+0000 -1.704574E+0000
  2.962601E-0001 -3.907599E+0000
  1.452890E+0000  3.165093E-0001
  1.742742E-0001  4.375975E+0000
 -4.620499E+0000 -1.184056E+0000
  3.039441E+0000 -5.658555E+0000
  5.283443E+0000  3.466929E+0000
 -1.110070E+0000  2.497853E+0000
 -4.874440E+0000 -2.230476E+0000
  2.081516E+0000 -4.107529E+0000
  3.776296E+0000  1.534495E+0000
 -1.948688E+0000  1.814408E+0000
 -5.241644E-0001 -1.571063E+0000
 -1.165032E+0000 -1.015573E+0000
  4.192986E+0000 -1.288040E-0001
 -1.038129E+0000  2.000175E+0000
 -1.469610E+0000 -1.524379E+0000
  1.277658E+0000 -2.986322E+0000
 -8.396761E-0002 -3.867640E-0001
  2.545562E+0000  3.797351E-0001
 -8.171479E-0001  2.590045E-0002
 -1.478838E-0001 -5.949576E-0001
 -9.497816E-0001  1.535759E-0001
  1.435600E+0000 -1.526701E+0000
 -7.988583E-0001 -8.430031E-0002
  2.648397E-0002  6.516601E-0001
 -1.114826E+0000  1.272991E+0000
 -1.045227E+0000  1.642721E+0000
 -3.452422E-0001 -2.746453E-0001
 -1.224156E-0001 -9.736064E-0001
 -1.592617E+0000  1.348987E+0000
 -4.439388E-0001 -2.931355E+0000
 -4.544917E-0001  3.356452E-0001
  8.211540E-0001  2.969522E-0002
 -1.128058E+0000  9.680058E-0001
 -1.889604E+0000 -1.209917E+0000
  1.683926E+0000  3.239200E-0001
  9.775293E-0001 -3.286069E-0001
 -1.292879E+0000  1.132105E+0000
  1.647429E-0001 -4.064113E-0001
  3.190582E+0000 -8.406955E-0001
 -2.503644E+0000  2.939888E+0000
 -7.811935E-0001 -1.000605E+0000
  5.737491E-0001 -1.711253E+0000
  1.108639E+0000  9.048640E-0001
 -1.163543E+0000  1.058619E-0001
 -1.672932E+0000 -8.820646E-0001
  1.363329E+0000 -1.368300E+0000
 -1.135780E-0001  2.468133E+0000
 -1.112394E-0001  8.204115E-0001
 -4.975139E-0001 -2.175041E-0001
  9.190687E-0001 -9.170536E-0001
  1.573907E-0001 -2.647673E-0001
  2.287451E-0001  8.424570E-0001
  2.192145E-0001 -1.005404E-0001
  6.986803E-0001 -1.427231E+0000
 -1.386504E+0000 -1.356389E+0000
 -3.174550E-0001 -3.003451E-0003
  6.063146E-0001  2.660158E-0001
  1.368273E+0000  1.521826E+0000
  6.171402E-0001 -3.140619E+0000
 -1.936639E-0001  1.018933E-0001
  1.178989E+0000  2.111006E-0001
 -1.434338E+0000  1.864584E+0000
  8.842231E-0001  7.299186E-0002
 -3.054770E-0001  1.026920E+0000
  9.766946E-0001 -7.182343E-0001
 -2.119927E+0000  2.487033E+0000
 -6.517943E-0001 -1.015202E+0000
  4.084301E+0000 -1.926988E+0000
 -2.737603E+0000  3.467766E+0000
 -1.057079E+0000 -3.126398E-0001
 -2.376252E-0001 -3.063706E+0000
  7.411614E-0001  1.521249E-0001
 -6.251137E-0001  3.818175E+0000
 -1.946143E+0000 -1.333397E+0000
 -9.602042E-0001 -2.871847E+0000
  2.604776E+0000 -1.250406E+0000
  1.866676E+0000  1.176685E-0001
 -2.597340E+0000  2.528841E+0000
  5.103550E-0001 -1.180910E+0000
  4.314514E-0002 -1.013434E+0000
  1.246844E-0001 -7.567697E-0001
  2.828465E+0000  9.036482E-0001
 -5.599011E-0001  1.529091E+0000
  1.634046E-0001  1.903024E-0001
 -8.978800E-0001  1.126677E+0000
 -4.973518E-0001  2.221933E-0001
 -1.459966E+0000  7.848964E-0001
 -2.319936E-0001  8.908553E-0001
  1.034449E+0000 -2.526136E+0000
 -9.236688E-0001 -4.250848E-0001
  2.224610E+0000  5.491315E-0001
 -3.190338E-0001  4.267759E-0001
 -4.168690E+0000  2.111995E+0000
  2.481765E+0000 -1.639205E+0000
  1.740112E+0000 -5.732436E-0001
 -1.482616E+0000  1.959734E+0000
  6.828806E-0001 -2.388727E-0001
 -1.269743E+0000  1.699271E-0002
  1.019480E+0000 -1.289299E+0000
  1.555189E+0000  1.266560E+0000
 -1.518116E+0000  5.290878E-0001
 -2.498179E-0001 -9.628970E-0001
  8.206371E-0001 -1.657524E+0000
  1.168677E+0000  4.003002E-0001
  1.192002E+0000  2.727456E+0000
 -2.459505E+0000 -5.943322E-0001
  2.458331E+0000 -2.518359E+0000
  3.664060E-0001  4.232737E+0000
 -3.489596E-0001  6.916379E-0001
 -4.079389E+0000 -2.662173E+0000
  2.781656E+0000 -3.056404E+0000
  2.958747E+0000  3.363044E+0000
 -3.657058E+0000  3.618362E+0000
 -1.141192E-0001 -1.271717E+0000
  1.159848E+0000 -7.633191E-0001
 -1.398111E+0000  2.495496E+0000
  3.776837E-0002 -1.507006E+0000
  3.408543E-0001 -1.373312E+0000
  6.861687E-0001  8.738045E-0001
  1.240737E+0000  5.675156E-0001
 -4.330740E+0000 -6.230937E-0002
  3.536549E+0000 -2.388163E+0000
  3.178632E-0001  1.939097E+0000
  8.688471E-0002 -7.839004E-0001
 -1.055401E+0000 -1.605779E+0000
  1.105605E+0000  6.167357E-0001
  1.863601E+0000  2.644496E+0000
 -3.374726E+0000 -3.166068E-0001
  2.131028E-0001 -2.914071E+0000
  1.744146E+0000 -6.981671E-0001
  1.086442E+0000  2.267173E+0000
  3.496339E-0001 -4.716250E-0001
 -3.483906E+0000 -1.057119E+0000
  2.012442E+0000 -3.335563E+0000
  1.924568E+0000  5.654252E-0001
 -1.212248E+0000 -3.399697E-0001
 -2.763099E-0004  1.687568E+0000
  1.046477E+0000 -5.187424E-0001
 -1.836390E+0000 -2.364097E-0001
  2.191548E+0000 -3.098891E+0000
 -7.828090E-0001  2.671476E+0000
 -1.540436E-0001  1.161788E+0000
 -4.019932E+0000 -8.738461E-0002
  2.020965E+0000 -3.750134E+0000
  1.780391E+0000  8.268340E-0001
  1.850995E+0000  1.320574E+0000
 -3.645977E+0000 -1.086124E+0000
  4.931792E-0001 -3.344779E+0000
  4.141880E+0000  1.212014E+0000
 -2.072919E+0000  3.713800E+0000
 -1.264777E+0000 -2.846104E+0000
  1.850602E+0000 -2.043247E+0000
  3.597198E+0000  1.745494E+0000
 -3.021594E+0000  2.630501E+0000
 -2.515221E+0000 -2.943302E+0000
  1.991325E+0000 -3.222104E+0000
  3.046038E+0000  1.665622E+0000
 -2.051072E+0000  4.526913E+0000
 -1.147441E+0000 -2.104141E+0000
 -4.153851E-0001 -2.407350E+0000
  2.736300E+0000  7.214572E-0001
 -6.282438E-0001  2.738615E+0000
 -2.221629E+0000  5.780313E-0001
 -2.929219E-0001 -3.967047E+0000
  2.986135E+0000 -2.459678E-0001
  1.337609E+0000  4.883552E+0000
 -5.990323E+0000 -1.262053E-0001
  1.072544E+0000 -2.993580E+0000
  4.269436E+0000 -1.694794E+0000
  4.579013E-0001  6.817467E+0000
 -1.174945E+0000  3.662966E-0001
 -1.429711E+0000 -3.404872E+0000
  2.267906E+0000 -1.261180E+0000
  3.109288E+0000  2.450296E+0000
 -1.359578E+0000 -3.676625E-0001
 -2.176453E+0000 -4.359538E+0000
  2.496478E+0000 -9.220321E-0001
  8.932431E-0001  1.562522E+0000
 -2.584930E+0000 -1.205182E+0000
 -5.549342E-0001 -2.482035E+0000
  3.109701E+0000 -2.679384E-0001
  1.213981E-0001  3.322524E+0000
 -4.900025E+0000  1.947263E+0000
 -1.034446E+0000 -5.025887E+0000
  6.209964E+0000 -1.992537E+0000
  8.192838E-0001  6.283473E+0000
 -4.026752E+0000 -6.211403E-0002
 -2.519350E+0000 -6.033407E+0000
  4.524372E+0000 -2.213471E+0000
  2.372260E+0000  4.029335E+0000
 -2.713880E+0000  4.128535E+0000
 -2.531835E+0000 -2.031252E+0000
  1.207081E+0000 -3.342488E+0000
  2.563800E+0000  2.183752E+0000
  1.877998E+0000  4.055837E+0000
 -6.404610E+0000  9.592803E-0001
  2.473212E+0000 -3.930486E+0000
  3.655775E+0000 -3.993277E-0001
 -1.537355E+0000  4.549640E+0000
 -2.591154E+0000 -1.902595E+0000
 -1.832115E-0002 -3.960381E+0000
  2.895894E+0000  5.811950E-0001
  2.247895E+0000  2.927215E+0000
 -4.491190E+0000  5.070566E-0001
  2.651651E+0000 -2.714779E+0000
  8.870182E-0001  1.690127E-0001
  1.157458E+0000  4.475565E-0001
 -1.075407E+0000  2.025308E-0001
 -1.565923E+0000 -1.372603E+0000
 -3.874357E-0001  9.017862E-0001
  3.819457E-0001  1.575654E+0000
 -3.274469E+0000 -3.998198E-0001
  2.518029E+0000 -1.565035E+0000
  2.186800E-0001  2.723433E+0000
 -1.650518E+0000 -4.049654E-0001
 -6.938209E-0001 -1.723416E+0000
 -9.250079E-0001 -3.635091E-0001
  2.261030E+0000  2.920586E-0001
 -1.287830E+0000  1.778502E+0000
 -5.282600E-0001 -1.475933E+0000
  2.028616E+0000 -6.372464E-0001
  2.774125E+0000  9.491247E-0001
  3.935387E-0001  3.525171E+0000
 -9.245370E-0001 -2.733314E+0000
  1.209492E-0001 -1.638584E+0000
  2.436752E+0000  6.023087E-0001
 -9.278038E-0001  3.367214E+0000
 -4.660667E+0000  9.812178E-0001
  8.041935E-0001 -1.238949E+0000
  2.246068E+0000  9.302432E-0001
 -1.464837E+0000  2.208257E+0000
 -6.527756E-0001 -6.071228E-0001
 -5.942880E-0001 -2.019301E+0000
  1.850235E+0000  1.264827E+0000
  1.048758E+0000  5.218582E-0001
 -4.129025E+0000 -3.403740E-0001
  2.776575E+0000 -3.477414E+0000
  1.973001E-0001  2.440249E+0000
  1.590386E+0000  2.541640E+0000
 -2.367924E+0000 -5.735966E-0001
 -5.177449E-0001 -4.562954E+0000
  4.833362E+0000 -1.324925E+0000
 -3.157243E-0001  6.565174E+0000
 -1.666933E+0000  2.182626E+0000
 -3.185781E+0000 -2.986073E+0000
  7.003683E+0000 -2.420117E+0000
 -3.113212E+0000  5.012732E+0000
  1.287060E+0000 -2.692840E+0000
 -1.687187E+0000 -3.184425E+0000
  2.464793E+0000  1.175583E+0000
  5.176323E-0001  4.774207E+0000
 -1.772468E+0000 -1.791764E+0000
 -2.114187E+0000 -3.678660E+0000
  2.428703E+0000 -1.497979E+0000
 -2.237929E+0000  3.627527E+0000
  5.264453E-0001  4.399335E-0001
 -9.151792E-0002 -1.056152E+0000
  1.613113E+0000  2.000311E+0000
 -2.209781E-0001 -4.267509E-0001
 -2.343540E+0000  2.143094E+0000
  1.694385E+0000 -3.199483E-0001
 -2.176633E-0001  2.205577E+0000
 -7.682727E-0001  1.588537E+0000
 -1.031882E+0000  4.383033E-0001
 -5.076527E-0001 -5.633252E-0001
  2.641312E+0000 -2.274138E+0000
  4.160291E-0001  4.432181E+0000
 -4.380265E-0001 -2.364052E+0000
 -1.155136E+0000 -2.078956E+0000
  2.075828E+0000  7.919000E-0001
  3.053925E-0001  1.065373E-0001
 -2.069691E+0000 -2.308576E+0000
  8.004759E-0001 -1.014391E+0000
  8.782886E-0001  3.594818E-0001
  1.251067E+0000  3.911157E+0000
 -2.238247E+0000  6.480353E-0001
 -1.645986E+0000 -4.462356E+0000
  2.215822E+0000 -2.767721E+0000
 -4.481187E-0001  2.453614E+0000
 -4.401710E-0001  2.559535E+0000
 -1.000993E+0000  1.462549E-0001
 -6.634598E-0001  1.206586E+0000
 -2.191853E+0000 -4.136633E-0001
  8.869809E-0001 -1.007953E+0000
  7.162986E-0001  7.758170E-0001
  7.934992E-0001  1.450460E+0000
  1.937633E-0001  9.600907E-0001
 -2.623438E-0001 -3.759718E-0001
 -2.668757E-0001  3.544981E-0001
  5.779587E-0003  1.491276E+0000
 -5.085787E-0001  2.147584E+0000
 -2.221793E+0000 -5.982806E-0001
  1.566443E+0000 -1.696292E+0000
  2.530767E-0001  5.891758E-0002
 -2.126493E+0000  1.272756E+0000
  2.196415E+0000 -2.405283E+0000
 -2.436807E+0000  1.147248E+0000
  1.456829E+0000 -1.351429E+0000
  2.470332E+0000  9.723498E-0001
  8.260335E-0001  2.132786E+0000
 -1.822472E+0000  5.863941E-0001
  1.306753E+0000 -2.078595E+0000
  1.577713E+0000 -1.074800E+0000
  9.113523E-0001  1.395231E+0000
 -7.835430E-0001  8.055297E-0002
 -2.294877E+0000 -1.536593E+0000
  1.516447E+0000 -4.873415E+0000
  2.114398E+0000  1.228105E+0000
  7.981164E-0001  2.968235E+0000
 -3.193737E+0000 -9.773800E-0002
  1.211948E-0002 -9.833928E-0001
  2.319679E+0000 -4.087720E-0001
  1.764257E+0000  2.501682E+0000
 -3.429530E+0000  9.101189E-0001
  1.884263E+0000 -3.279426E+0000
  2.275029E-0001  1.875737E+0000
  4.424631E+0000  1.339249E+0000
 -2.059646E+0000  9.519809E-0001
 -1.869751E+0000 -1.742581E+0000
  4.117312E+0000 -3.979726E+0000
 -1.183485E+0000  3.560546E+0000
 -8.289734E-0001  5.336044E-0002
 -3.613520E+0000 -2.952323E+0000
  5.063593E+0000 -4.483157E+0000
  1.924680E-0001  5.183186E+0000
 -1.292493E+0000  2.378684E+0000
 -2.938515E+0000 -2.431563E+0000
  2.639481E-0001 -3.969495E+0000
  3.573812E+0000  3.023734E+0000
 -2.798263E+0000  3.152698E+0000
 -9.744239E-0001 -1.339786E+0000
  9.835786E-0001  1.489933E+0000
  9.122771E-0001  8.514573E-0001
 -3.544340E+0000  1.333486E+0000
  1.430895E+0000 -7.880843E-0001
  8.071197E-0001 -1.995714E+0000
  2.032710E-0001  1.246933E+0000
 -6.861920E-0001  1.699201E+0000
 -1.798087E+0000 -2.637643E+0000
  1.512041E+0000 -1.716055E+0000
  8.141667E-0001  1.334554E+0000
 -2.772877E+0000  3.794814E+0000
 -3.163148E+0000 -1.742424E+0000
  2.078732E+0000 -3.251979E+0000
  5.016353E-0001  1.448077E+0000
  9.893424E-0001  1.358174E+0000
 -3.999319E+0000 -1.442994E+0000
  9.112292E-0001 -2.587429E+0000
  2.952765E+0000  2.566695E+0000
 -1.118444E+0000  2.274709E+0000
 -4.444324E+0000 -7.274175E-0001
  3.453227E+0000 -4.916616E+0000
  3.419614E+0000  2.400489E-0002
 -3.034435E+0000  3.510352E+0000
 -1.774515E+0000  5.464215E-0001
 -7.072223E-0001 -5.232239E+0000
  2.080336E+0000 -4.161410E-0002
 -2.043328E-0001  5.451935E+0000
 -3.986391E+0000 -1.238383E+0000
 -8.304274E-0002 -5.621456E+0000
  4.559021E+0000  1.144472E+0000
  2.961985E+0000  1.830868E+0000
 -6.479126E+0000  7.997215E-0001
  1.708107E+0000 -3.116638E+0000
  7.262963E-0001 -1.101628E-0001
 -6.907691E-0001  4.623078E+0000
 -6.041102E-0001 -7.158831E-0001
 -2.012325E+0000 -2.772845E+0000
  5.152161E+0000 -1.459011E+0000
  6.461841E-0001  2.434984E+0000
 -2.601064E+0000  7.171943E-0001
 -3.840846E-0001 -2.068057E+0000
  2.929967E+0000 -2.002073E+0000
  1.898009E+0000  2.908990E+0000
 -6.842324E-0001  3.188243E+0000
 -9.141246E-0001 -1.564622E+0000
 -1.241258E+0000 -1.105113E+0000
  2.312100E+0000  1.867428E+0000
  8.054497E-0002  2.532098E-0001
 -3.020115E+0000 -1.268499E+0000
  1.567804E+0000 -2.266064E+0000
  2.463677E+0000  1.287859E+0000
  5.105942E-0001  3.314353E+0000
 -4.028182E+0000 -4.089784E+0000
 -1.096431E+0000 -5.196237E+0000
  6.105241E+0000  5.794130E-0001
 -2.873683E+0000  5.640673E+0000
 -2.935530E+0000 -1.035272E+0000
  2.499527E+0000 -3.486425E+0000
  1.144748E+0000  2.063221E+0000
  1.042025E-0002  2.826377E+0000
 -2.770612E+0000 -1.103024E+0000
  2.149501E+0000 -3.515090E+0000
  4.868782E-0001  1.284830E+0000
  4.551636E-0001  2.364836E+0000
 -2.956497E+0000 -1.150574E+0000
  2.387788E+0000 -3.656521E-0001
 -2.142836E-0001  2.039049E+0000
 -3.052501E+0000  9.439651E-0001
  1.039793E+0000 -5.517279E+0000
  1.802608E+0000 -6.632353E-0001
  1.785211E+0000  2.816600E+0000
 -4.415609E+0000  1.461853E+0000
 -1.258323E+0000 -4.004053E+0000
  3.455150E+0000 -1.326565E+0000
 -6.934196E-0001  1.157559E+0000
  6.992447E-0001  1.786173E+0000
 -3.926396E+0000 -1.879801E+0000
  2.084674E+0000 -2.113541E+0000
  1.954431E+0000  1.876324E+0000
 -1.613749E+0000  1.740215E+0000
 -9.439656E-0001 -4.863835E+0000
 -2.523491E-0001  7.079072E-0001
  3.737827E+0000  6.183465E-0001
 -2.574289E+0000  8.556821E-0001
  1.016963E+0000 -1.521935E+0000
  2.680362E+0000 -3.190756E-0001
  4.543340E-0001  1.652819E+0000
 -3.474323E+0000  2.032212E+0000
  2.974381E+0000 -3.872902E+0000
 -3.052976E-0001  2.921066E-0001
  8.599231E-0001  1.394649E+0000
  3.720806E-0001 -1.022404E+0000
 -1.585262E+0000  7.017925E-0001
  3.279652E+0000 -2.820422E+0000
 -4.088552E-0001  1.024895E+0000
  5.917181E-0001 -3.000359E-0001
 -1.411774E-0001 -1.682610E+0000
 -1.335351E+0000 -5.847014E-0001
 -2.887978E-0002  9.359990E-0001
  3.845653E-0001  1.931683E+0000
 -1.888669E+0000 -2.630339E+0000
  1.980155E-0001 -1.032365E+0000
  1.296718E+0000  1.391248E+0000
  2.749654E+0000  2.552983E-0001
 -1.130097E+0000  5.809501E-0001
  1.795620E-0002 -9.637118E-0001
  3.922172E+0000 -8.795835E-0001
 -3.813842E+0000  2.770828E+0000
  7.261648E-0001 -3.252218E+0000
  2.670603E+0000  1.074314E+0000
 -6.412139E-0001  2.858361E+0000
 -1.707918E+0000  3.252066E-0001
  6.663353E-0001 -3.719787E+0000
  1.304431E+0000  3.374471E-0001
  1.856177E+0000  3.071366E+0000
 -1.938210E+0000 -5.640311E-0001
 -1.657585E+0000 -1.127804E+0000
 -1.946705E+0000  7.934810E-0002
  1.510588E-0001  7.135059E-0001
 -1.238993E+0000  2.485042E+0000
 -4.577482E-0001 -1.207069E+0000
 -5.855323E-0002  1.183577E+0000
  1.745855E+0000  2.036915E-0001
 -5.339912E-0001 -7.852130E-0001
 -2.109168E+0000 -1.917788E+0000
  1.424795E+0000 -6.091682E-0001
 -2.650170E+0000  1.914937E+0000
  9.704826E-0001 -2.194457E+0000
  1.372651E+0000  9.586891E-0001
  2.966792E+0000  5.065009E-0001
 -3.403151E+0000  2.626887E+0000
  1.998335E+0000 -4.481143E-0001
  6.733697E-0002  8.758405E-0001
 -2.753058E+0000  7.992737E-0001
  8.725810E-0001  2.017936E+0000
  1.423713E+0000 -3.465351E-0001
  2.067650E-0001 -1.591917E+0000
 -5.355570E-0001 -6.866482E-0001
  2.772182E+0000  3.423599E-0001
 -1.155782E+0000  4.179743E-0001
 -2.553707E+0000 -2.226458E+0000
  1.897444E-0001 -2.554191E+0000
  4.037620E+0000  9.050690E-0001
 -2.676767E+0000  4.385217E+0000
 -3.287299E+0000 -1.246323E+0000
  1.099059E+0000 -3.028441E-0002
  2.953520E+0000  5.944754E-0002
 -1.988956E+0000 -2.363183E-0001
 -1.837614E+0000  4.574763E-0001
  2.561319E+0000 -3.943380E+0000
 -7.190428E-0001 -5.070860E-0001
  2.281799E-0001  3.240752E+0000
 -2.393187E+0000  5.881728E-0001
 -3.297151E-0001 -1.049689E+0000
  7.889309E-0001 -9.475536E-0001
 -3.743590E-0001  4.136985E+0000
 -1.368805E+0000  1.117930E-0001
  2.430981E-0001 -2.691276E+0000
  2.342933E+0000 -8.869760E-0001
  4.811324E-0001 -5.209067E-0001
 -3.391245E-0001  9.227478E-0001
 -2.355283E+0000 -8.031943E-0001
  3.838956E+0000 -2.590807E+0000
  2.094795E+0000  7.819153E-0001
 -5.852298E-0001  3.036240E+0000
  3.472403E-0001 -2.943765E-0001
 -1.202839E+0000 -2.384098E+0000
  8.052210E-0001  1.029040E+0000
  1.695393E+0000  2.717507E+0000
 -3.302849E+0000  1.009771E+0000
 -8.452492E-0002 -1.707252E+0000
  1.225170E+0000  1.507574E+0000
 -5.573102E-0001 -6.336848E-0001
 -3.279226E-0001 -1.203716E-0001
  1.559488E+0000 -6.423126E-0002
 -1.273958E+0000  2.261636E+0000
 -1.757142E-0001  1.392545E+0000
 -1.840536E+0000 -1.146471E+0000
  1.988991E+0000 -7.527517E-0001
  1.154327E-0001  1.467482E-0001
  2.809438E+0000  9.206316E-0001
 -1.749262E+0000 -1.489444E+0000
 -2.758902E+0000 -1.683107E+0000
  3.231519E+0000 -1.250163E+0000
 -6.218797E-0001  1.204403E+0000
  2.558711E+0000  2.062149E-0001
 -8.673293E-0001 -2.090818E+0000
  2.901406E+0000 -2.464050E+0000
  6.917625E-0001 -6.895620E-0001
  8.718845E-0001  1.109133E+0000
 -3.314021E+0000  8.218816E-0005
 -1.086415E+0000 -1.673982E+0000
  2.472129E+0000 -2.108864E+0000
  1.098605E+0000  2.748608E+0000
  1.231537E-0001  8.047907E-0001
  2.753699E-0001  8.209293E-0002
  7.667193E-0001 -2.410380E+0000
 -1.255261E+0000  2.956923E+0000
 -1.082059E+0000 -2.395841E+0000
 -8.731194E-0001  1.309716E+0000
  2.770718E+0000 -2.032785E-0001
 -1.836308E+0000  2.384129E-0002
  2.200114E-0002  2.132294E-0001
  5.371330E-0001 -1.415914E+0000
 -3.282732E+0000 -8.782524E-0001
  2.780786E+0000 -2.198866E+0000
  1.904988E+0000  3.519852E+0000
 -4.822432E+0000  3.118038E+0000
  1.625297E+0000 -3.535025E+0000
  1.186090E+0000  1.367065E+0000
 -1.332614E+0000  4.147892E+0000
 -1.087420E+0000 -8.726658E-0002
  5.672866E-0001 -2.177136E+0000
 -9.264486E-0001 -1.208840E+0000
  2.326494E+0000  8.049516E-0001
 -3.708043E+0000  1.086662E+0000
  1.271582E+0000 -2.363513E+0000
  5.346195E-0001 -9.046272E-0001
  1.593162E+0000  4.472363E+0000
 -1.355227E-0001  1.786357E+0000
 -2.354493E+0000 -1.083348E+0000
 -1.169924E+0000 -4.257280E+0000
 -8.228440E-0001 -1.076086E-0001
  2.883111E+0000  1.705176E-0001
 -1.846041E+0000  5.414717E+0000
 -8.932482E-0001 -1.910926E+0000
  6.887008E-0001 -2.720343E+0000
  2.156441E+0000  5.707301E+0000
 -1.501312E+0000  1.705001E-0002
 -1.988257E+0000 -3.785742E-0001
  4.274645E+0000 -4.065723E-0001
 -5.356203E-0001  2.994290E+0000
 -1.404645E+0000  3.506140E-0001
 -1.267048E+0000 -2.202727E+0000
  1.231918E+0000 -2.771953E+0000
  3.372171E+0000  2.868562E+0000
 -2.768025E+0000  2.953194E+0000
 -1.691107E+0000 -1.660293E+0000
  1.378791E+0000 -4.118514E+0000
  5.911421E-0001  3.012231E-0001
  1.256643E+0000  2.080662E+0000
 -3.922553E+0000  9.439013E-0002
 -4.990554E-0001 -1.231105E+0000
  2.779713E+0000  1.505796E+0000
 -2.239721E+0000  2.095670E+0000
 -6.327117E-0001 -1.046643E+0000
  7.919947E-0001 -5.864399E-0002
  1.786119E+0000  2.558895E-0001
  2.109051E-0001  3.100110E-0001
 -4.165462E-0001 -5.036201E-0001
  7.278970E-0001  1.870748E+0000
 -1.991720E+0000  2.903446E-0001
 -1.496862E+0000 -2.731973E+0000
  2.336627E+0000  4.703503E-0001
 -3.684377E-0001  4.812476E+0000
 -2.856574E+0000 -4.726364E+0000
 -3.865670E-0001 -2.586949E+0000
  4.896620E+0000  1.488601E+0000
 -1.455891E+0000  3.101058E+0000
 -2.138022E+0000  1.743737E-0002
  2.080098E+0000 -3.612066E+0000
  1.172135E+0000  1.533736E+0000
  9.374670E-0001  3.046410E+0000
 -1.975173E+0000 -2.208938E+0000
  4.105116E-0001 -2.985434E+0000
  4.529605E+0000  1.310541E+0000
 -1.466352E+0000  5.748290E+0000
 -5.071903E+0000 -3.385840E-0001
  4.271911E-0001 -6.633095E+0000
  2.657901E+0000 -1.614620E+0000
  1.376888E+0000  6.299351E+0000
 -2.821996E+0000  1.453651E+0000
 -6.944785E-0001 -5.724694E+0000
  3.998593E+0000 -8.402002E-0001
  2.026001E-0001  5.884273E+0000
 -2.977757E+0000 -8.300214E-0001
  1.234150E+0000 -1.500234E+0000
  4.140037E+0000 -2.272021E+0000
  1.136709E+0000  4.777319E+0000
 -3.967588E+0000  2.867167E+0000
 -1.739156E+0000 -6.260973E+0000
  3.361717E+0000 -1.486086E+0000
  3.873822E+0000  4.922003E+0000
 -5.424388E+0000  2.087115E+0000
 -3.657059E+0000 -5.529083E+0000
  5.530295E+0000 -4.018122E+0000
  2.352616E+0000  6.093734E+0000
 -7.221370E+0000  8.867490E-0001
 -1.874234E+0000 -8.573428E+0000
  5.996470E+0000 -2.390079E+0000
  1.794021E+0000  5.606605E+0000
 -3.052114E+0000  4.909669E-0001
 -2.572748E+0000 -5.010452E+0000
  2.740474E+0000 -1.804939E+0000
  6.664364E-0001  4.607611E+0000
 -4.858809E-0001  1.407071E+0000
 -3.798225E+0000 -2.641346E+0000
  3.721857E+0000 -3.410733E+0000
  3.384956E+0000  2.365355E+0000
 -2.790898E+0000  2.744180E+0000
 -3.375566E+0000 -4.978026E+0000
  3.974494E+0000 -2.523521E+0000
  3.405745E+0000  3.253337E+0000
 -2.076284E+0000  1.928173E+0000
 -3.288540E+0000 -3.298097E+0000
  3.886937E+0000 -1.167373E+0000
  3.448798E-0001  1.473402E+0000
 -1.494366E+0000  1.752480E+0000
  6.976112E-0001  1.226126E+0000
 -2.095053E+0000 -1.654611E+0000
  3.492619E+0000 -8.009687E-0001
  1.166200E+0000  1.109133E+0000
  2.483798E-0001  1.593582E+0000
 -5.017762E-0001 -2.579338E-0002
  2.732446E-0001 -7.502511E-0001
  7.108757E-0001  1.427462E+0000
 -1.353848E-0001  3.831975E+0000
 -2.508385E+0000 -2.078594E-0001
 -4.271867E-0001 -3.946537E+0000
  3.319259E+0000 -5.407826E-0002
  7.267326E-0001  2.725848E+0000
 -3.055269E-0001 -2.776467E-0001
 -8.234246E-0001 -1.901803E+0000
  2.212942E+0000 -3.763127E-0002
 -2.942816E-0001  3.683345E+0000
 -2.712253E+0000 -3.460467E-0001
 -2.823502E-0001 -1.924543E+0000
  2.915287E+0000 -1.298492E+0000
  4.227263E-0001  2.254630E+0000
 -7.647015E-0001  1.445614E+0000
 -8.827242E-0001 -3.161684E+0000
  6.448839E-0001 -3.488092E-0001
  2.321322E+0000  5.487559E-0001
 -7.647140E-0001  1.099180E+0000
 -5.334294E-0001 -4.753203E-0001
  1.081099E+0000  2.701691E+0000
  1.223833E+0000 -2.342861E+0000
 -8.475771E-0003 -1.958671E+0000
  1.991589E+0000 -6.847303E-0001
  2.264809E-0001  7.458113E-0001
 -1.469158E-0001 -2.786493E-0001
  8.669580E-0001 -9.841345E-0001
 -4.980157E-0001  2.765504E+0000
 -2.135927E-0001 -4.642006E-0001
 -4.010056E-0001 -1.765389E+0000
 -5.014993E-0002  1.625586E+0000
 -6.197176E-0001 -1.110537E+0000
  8.018114E-0001 -3.788863E+0000
  1.830805E+0000  5.302714E-0001
 -1.236520E+0000  2.705926E+0000
 -1.447430E+0000  1.274134E+0000
  9.705292E-0001 -3.154198E+0000
 -5.485770E-0001 -5.145303E-0001
  1.887901E+0000  2.974289E+0000
 -1.198273E+0000 -3.883169E-0001
 -3.397779E+0000  4.360425E-0001
  9.765574E-0001 -3.910378E+0000
  2.227470E+0000  2.333995E+0000
 -7.601649E-0001 -1.247477E+0000
 -3.505564E+0000 -2.229353E+0000
  3.028370E+0000 -1.834593E+0000
  1.785953E-0001  1.700911E-0001
 -1.425300E+0000 -1.623000E+0000
  2.405640E+0000 -1.559956E+0000
  1.631892E+0000  2.091182E+0000
 -3.671623E+0000  3.058735E+0000
 -1.213321E+0000 -2.584603E+0000
  1.246095E+0000 -3.885662E-0001
  1.030933E+0000  4.589999E+0000
 -2.579687E-0001  5.274922E-0001
 -5.247455E+0000  4.526902E-0002
  1.846900E+0000 -3.263545E+0000
  2.639170E+0000  1.414416E+0000
 -1.138073E+0000  3.554408E+0000
 -3.024387E+0000 -8.796770E-0001
 -8.915473E-0001 -1.794466E+0000
  3.306034E+0000  3.695595E-0001
 -2.463300E+0000  3.668070E+0000
 -4.178609E-0001 -2.520031E-0001
 -2.797652E+0000 -2.640005E+0000
  4.137722E-0001 -1.025871E+0000
  2.815166E+0000 -4.261240E-0001
 -2.533721E+0000  3.227154E+0000
 -9.588124E-0002 -7.977951E-0001
  3.000006E-0001 -4.913592E-0001
 -5.205473E-0001 -6.527240E-0001
 -7.383244E-0001 -1.016469E+0000
  2.491507E-0001  9.154293E-0001
 -5.947968E-0001 -3.106919E+0000
  8.777781E-0001  1.422711E+0000
  8.994078E-0001  1.986876E+0000
 -4.567560E+0000 -1.105567E-0001
  8.416394E-0001 -4.817264E+0000
  1.967927E+0000 -1.731722E+0000
  3.840785E-0001  4.974031E+0000
 -3.400780E+0000  6.577435E-0001
  6.313263E-0002 -4.071749E+0000
  2.146647E+0000 -5.775176E-0002
  1.234451E+0000  3.269315E+0000
 -3.337304E+0000 -9.566564E-0002
 -5.422849E-0001 -2.000472E+0000
  2.767237E+0000  2.619845E+0000
 -3.188126E+0000  1.917044E+0000
 -1.513899E+0000 -6.854281E-0001
  3.260229E+0000 -1.113700E+0000
  7.712684E-0001  2.713823E+0000
 -4.814970E+0000  1.235469E-0001
  8.469522E-0001 -6.591616E+0000
  3.377327E+0000 -1.339953E+0000
 -1.036383E+0000  3.894143E+0000
 -4.766370E-0001 -1.554667E-0001
 -1.428583E+0000  4.440535E-0001
  2.415088E+0000  3.064689E-0001
 -1.554015E+0000  1.119367E+0000
  1.634071E+0000 -1.239323E+0000
 -9.991769E-0002 -5.371343E-0001
 -1.806886E+0000  1.505166E+0000
  2.150833E-0001 -1.561569E+0000
  6.211340E-0002  2.803895E+0000
 -6.964308E-0001  1.072114E+0000
 -1.177379E+0000 -3.031644E+0000
  1.348094E+0000 -2.347468E+0000
  9.719608E-0001  2.358433E+0000
 -1.562834E+0000  4.559686E-0001
 -9.421444E-0001 -1.188015E+0000
 -6.857770E-0002 -2.344202E+0000
  3.780840E+0000 -1.879047E+0000
 -1.448677E+0000  3.611627E+0000
 -1.660028E+0000  1.215418E+0000
 -1.416585E+0000 -3.393359E+0000
  1.500024E+0000 -3.119634E+0000
  2.827817E+0000  7.007581E-0001
 -1.643180E+0000  2.846218E+0000
 -4.873348E-0001 -5.156963E-0002
 -2.249167E-0001  4.779719E-0001
  1.029588E+0000 -1.666117E+0000
 -8.520662E-0001 -6.944102E-0001
  1.909241E+0000 -6.096300E-0003
  2.026462E+0000  1.785092E+0000
 -1.710877E+0000  2.178183E-0002
  3.789876E-0001 -6.360267E-0001
  1.744031E+0000  9.028791E-0001
  5.970937E-0001  1.339906E+0000
 -1.186501E+0000  1.128501E+0000
  6.537135E-0002 -7.565591E-0001
 -1.441995E+0000  5.653163E-0001
 -7.369868E-0002 -3.161371E+0000
 -1.143612E+0000 -1.478007E+0000
  4.432485E+0000  1.928059E+0000
 -1.230527E+0000  1.718995E+0000
 -2.222496E+0000  5.140656E-0001
  4.925139E-0001 -3.259096E+0000
 -5.390051E-0001 -1.304791E+0000
  3.528353E+0000  2.978076E+0000
 -1.171762E+0000  1.254509E+0000
 -8.665322E-0001 -2.250578E+0000
  8.189201E-0001 -1.638619E+0000
 -8.347578E-0001  2.290737E+0000
  8.806673E-0001 -5.491643E-0001
 -5.558815E+0000 -6.044523E-0001
  2.063044E+0000 -3.295358E+0000
 -8.161640E-0002  3.494665E+0000
 -6.240496E-0001  2.112168E+0000
 -3.725619E+0000 -8.929523E-0001
  2.950120E+0000 -4.678503E+0000
  2.121368E+0000  2.637874E-0001
  1.663788E+0000  2.432654E+0000
 -3.944547E+0000  6.583485E-0001
  6.663999E-0001 -5.282824E+0000
  2.017881E+0000  1.560579E+0000
  9.840247E-0001  2.948673E+0000
 -3.086736E+0000  2.004607E+0000
 -1.133012E+0000 -4.093068E+0000
  4.395685E+0000 -7.226486E-0001
  2.010845E+0000  3.168184E+0000
 -3.221886E+0000 -4.146253E-0002
  1.153948E+0000 -4.949003E+0000
  2.370034E+0000  1.644137E-0001
  4.169099E-0001  1.821039E+0000
 -1.692115E+0000  2.260940E+0000
 -1.248699E+0000  9.951699E-0002
  2.019252E-0001 -1.088620E+0000
  1.158429E+0000  1.856412E-0001
 -2.430396E-0001 -8.199031E-0001
 -2.045453E+0000  1.156067E+0000
  1.506749E+0000 -1.402029E+0000
 -1.522273E+0000  2.768887E-0002
  5.794147E-0001 -2.026534E+0000
 -1.670605E+0000  2.173083E+0000
 -1.207660E-0001 -7.644191E-0001
  5.333244E-0001 -1.449473E+0000
 -1.454144E+0000 -1.369788E+0000
  3.502125E+0000 -7.817396E-0001
 -1.209573E+0000  2.910344E+0000
  1.877059E-0001 -3.005399E+0000
 -1.708511E+0000  3.672043E-0001
  2.696939E+0000  1.003746E+0000
 -1.124816E+0000  3.773426E+0000
 -3.117316E+0000 -4.364272E-0001
  2.880993E+0000 -4.257667E+0000
  4.301753E+0000 -1.284907E+0000
 -1.968078E+0000  4.455478E+0000
 -3.070244E-0001 -1.823886E+0000
 -2.043566E+0000 -7.978482E-0001
  3.292483E+0000 -4.883688E-0001
  1.015652E-0001  1.896442E+0000
 -1.829649E+0000  2.006865E+0000
 -4.995060E-0001 -2.576516E+0000
  2.067040E+0000 -6.754383E-0001
 -8.810506E-0001 -5.930529E-0001
 -1.084821E+0000 -4.223715E-0001
  4.437357E-0001  8.399818E-0001
  1.264539E+0000  1.305837E-0001
 -3.989164E+0000 -1.221711E+0000
  1.981812E-0001  2.402787E-0001
  2.645421E+0000 -9.231248E-0001
  1.423044E+0000  1.363471E+0000
 -4.264808E+0000  2.859415E+0000
  6.114420E-0001 -1.859028E+0000
  1.866986E+0000  5.139057E-0002
 -3.141812E+0000  6.745585E-0001
 -6.178084E-0001  3.771044E-0002
 -2.783442E+0000 -2.304709E+0000
  4.517895E+0000  1.413122E+0000
 -2.024995E+0000  9.246904E-0001
 -3.051439E-0001 -1.622062E+0000
  2.435831E+0000 -3.365021E-0001
 -9.330703E-0002  2.710552E+0000
  6.250097E-0001  1.005634E+0000
 -2.729409E+0000 -2.965044E-0001
  1.148785E+0000 -2.297240E+0000
  2.040538E+0000  7.891839E-0001
 -2.604128E+0000  2.989683E+0000
 -2.116690E+0000  8.817892E-0001
 -4.814174E-0001 -2.747599E+0000
 -1.145658E-0001  3.011431E-0001
  2.783054E+0000  2.750629E+0000
 -3.256700E+0000  1.918033E-0001
 -1.311563E+0000 -3.613459E+0000
  9.963464E-0001  7.493453E-0001
  2.408649E+0000  2.641866E+0000
 -3.901534E+0000 -1.044733E+0000
  2.571214E+0000 -2.144668E+0000
  2.042350E+0000  1.880214E+0000
 -5.980265E-0001  3.766145E+0000
  1.953415E-0002 -2.469903E-0001
 -1.440581E+0000 -2.484134E+0000
  1.163320E+0000 -1.364713E+0000
  3.149011E+0000  3.396768E+0000
 -2.295101E+0000  7.558749E-0001
 -3.948487E+0000 -3.958721E+0000
  5.392751E+0000 -7.532729E-0001
  1.316938E+0000  4.113104E+0000
 -4.019275E+0000  1.552703E+0000
 -5.096503E-0001 -4.063318E+0000
  3.376364E+0000  6.368460E-0001
  3.434051E-0001  3.260686E+0000
 -2.726270E+0000  1.611292E+0000
 -8.929626E-0001 -3.617757E+0000
  2.255541E+0000  5.846678E-0001
  2.832154E+0000  3.420331E+0000
 -3.519212E+0000 -1.267383E+0000
 -2.259156E+0000 -3.478083E+0000
  4.508124E+0000 -2.508408E+0000
  1.355925E+0000  3.756274E+0000
 -3.168139E+0000  3.124867E+0000
 -1.587589E+0000 -1.090395E+0000
  2.450389E+0000 -3.034242E+0000
 -1.310414E+0000  1.167757E+0000
  3.506069E-0001  7.185063E-0001
 -5.096710E-0001  1.190470E+0000
  8.892348E-0001 -5.459005E-0001
 -7.283699E-0001  1.675226E+0000
  2.684949E-0002  1.088621E-0001
 -8.212290E-0001 -1.605474E+0000
  2.000752E+0000 -1.453905E+0000
 -1.650225E-0001  1.427690E+0000
 -5.094222E-0001  7.234746E-0001
 -4.406669E-0001  4.698120E-0002
 -3.703113E-0001 -1.074231E-0001
  5.032237E-0001  1.342805E+0000
  9.244235E-0001 -6.051817E-0001
 -1.860124E+0000  5.733184E-0001
  5.420334E-0001 -3.666792E-0001
  4.392707E-0003 -2.618395E-0001
 -3.104878E+0000  2.331105E+0000
  1.899793E+0000 -3.338444E+0000
 -1.372265E+0000  2.135102E-0002
 -9.879024E-0001  1.224137E+0000
 -2.365874E-0001 -3.337818E+0000
  1.172416E-0001  2.413299E+0000
  6.205230E-0002 -1.020276E+0000
 -5.300935E-0001 -1.095734E+0000
  8.934808E-0001  2.780589E+0000
 -1.071860E+0000  3.178869E+0000
 -3.896935E+0000 -6.047694E-0001
  2.781765E+0000 -5.791559E+0000
  2.194421E+0000  1.868702E+0000
 -2.977495E+0000  5.194754E+0000
 -4.641409E+0000 -2.406331E+0000
  1.264850E+0000 -2.128899E+0000
  3.087504E+0000  1.878633E+0000
 -1.302026E+0000  1.988967E+0000
 -2.264777E+0000 -1.361742E+0000
  1.369718E+0000 -2.900032E+0000
  2.346305E+0000 -6.508120E-0001
  5.802143E-0001  3.406949E+0000
 -2.627616E+0000 -1.130770E+0000
  1.135986E+0000 -1.546965E+0000
  6.489273E-0001  1.166673E+0000
 -1.336220E+0000  3.434103E+0000
  8.562322E-0001 -1.847331E-0003
  1.021208E+0000 -9.642429E-0001
  8.168385E-0001 -9.564130E-0001
  2.801383E-0001  4.093535E-0001
  1.907304E-0001  2.207253E+0000
 -2.554861E+0000 -3.205972E-0001
  7.478097E-0001 -1.432183E+0000
  1.490863E+0000  1.378817E+0000
 -5.775019E-0001  3.690373E+0000
 -1.622429E+0000 -2.556227E+0000
 -5.438530E-0001 -2.636262E-0001
  2.424689E+0000 -5.694466E-0001
 -1.473850E+0000  9.005346E-0002
  1.371807E-0001 -1.676894E-0001
 -9.706442E-0001  1.332008E+0000
 -4.389038E+0000 -1.236285E+0000
  2.178630E+0000 -2.340379E+0000
  6.923982E-0001  1.432066E+0000
  6.294071E-0002  1.543948E+0000
 -3.843201E+0000 -5.713940E-0001
  2.814901E+0000  8.593130E-0003
  2.871351E+0000  2.263982E+0000
 -4.964138E+0000  4.130811E+0000
 -2.664197E+0000 -2.622582E+0000
  1.905719E+0000 -4.282862E+0000
  2.932996E+0000  4.329467E+0000
 -1.181834E+0000  1.213946E+0000
 -3.270377E+0000 -3.122507E-0001
  4.449202E+0000 -3.866384E+0000
  1.056821E+0000  2.205897E+0000
 -1.680523E-0001  1.538265E+0000
 -2.308852E+0000 -2.521623E+0000
  3.292048E+0000 -2.494175E+0000
  1.958613E+0000  2.713185E+0000
 -2.346994E+0000  2.111720E+0000
 -1.217879E+0000 -4.742261E+0000
  6.140665E+0000 -9.910992E-0001
 -1.025707E+0000  3.786185E+0000
 -4.222820E+0000  1.188744E+0000
 -3.708942E-0001 -5.348175E+0000
  2.846389E+0000 -1.123062E+0000
  3.606168E+0000  2.338568E+0000
 -1.629381E+0000  1.000529E+0000
 -1.627117E+0000 -4.829348E+0000
  2.806866E+0000  1.216126E-0001
  1.775632E+0000  3.729992E+0000
  6.762190E-0001  1.167551E+0000
 -5.299742E+0000 -2.917237E+0000
  4.613275E+0000 -1.824398E+0000
 -6.714364E-0001  3.270311E+0000
 -1.186378E+0000 -5.152305E-0001
 -1.790495E+0000 -1.434841E+0000
  2.321298E+0000 -8.797558E-0001
 -5.928075E-0001  1.472476E+0000
  2.063189E+0000  3.447878E-0001
 -2.023165E+0000 -8.914082E-0001
 -9.989335E-0001 -2.908641E+0000
  1.699097E+0000 -2.141697E+0000
 -4.467112E-0001  3.219368E+0000
 -2.988847E-0001 -2.790708E-0001
 -4.346977E-0001 -8.444726E-0001
  2.979363E+0000 -4.133410E+0000
  8.407052E-0001  1.813660E+0000
  5.736823E-0001  1.030054E+0000
  2.783095E-0001 -1.396142E+0000
 -1.209972E+0000 -2.360261E-0003
  1.188303E+0000 -5.033990E-0001
 -2.256665E+0000  2.250216E+0000
  3.331414E-0001 -1.757099E+0000
 -7.422732E-0001 -4.648334E-0001
  2.131509E+0000  1.911409E+0000
 -9.556912E-0001  1.425957E+0000
 -2.058119E+0000 -1.966932E+0000
  8.656464E-0001  5.449527E-0001
  1.172070E-0001  5.544441E-0001
 -1.556960E+0000  2.252697E+0000
 -6.406940E-0001 -6.935701E-0001
  1.822485E-0001 -6.580972E-0001
  1.234513E+0000  2.599838E+0000
  7.631929E-0002  2.163094E+0000
 -3.840907E+0000 -4.543643E-0001
 -4.466552E-0002 -3.086464E+0000
  1.209909E+0000  2.081561E+0000
 -1.567644E+0000  1.632703E+0000
 -2.260555E+0000 -2.583395E-0001
 -2.821680E-0001 -2.608459E+0000
  1.694620E+0000 -6.357921E-0001
  2.434308E-0001  2.929268E+0000
 -2.864976E+0000  7.537271E-0001
 -3.850632E-0003 -5.271755E+0000
  1.812249E+0000  2.736760E-0001
 -2.794833E-0001  2.316622E+0000
 -1.310203E+0000 -9.686661E-0001
 -8.703217E-0001 -7.874696E-0001
  5.416207E+0000  2.730270E-0001
 -2.750805E+0000  5.234449E+0000
 -3.211166E+0000 -8.843984E-0001
  3.274950E+0000 -4.297258E+0000
  1.103745E+0000  3.088454E+0000
 -1.429126E+0000  1.584996E+0000
 -4.338364E+0000 -1.409005E+0000
  1.855775E-0001 -7.148009E-0001
  7.722681E-0001 -3.468562E-0001
  4.374923E-0001  2.073756E+0000
 -2.115590E+0000 -1.017327E-0001
  8.168853E-0001 -1.897776E+0000
  2.302795E+0000  9.932800E-0001
 -2.087019E+0000  3.323778E+0000
 -4.140504E+0000 -1.820078E-0001
  7.074448E-0001 -2.780655E+0000
  2.992960E+0000  8.497329E-0001
 -2.035105E+0000  3.545501E+0000
 -8.881262E-0001 -9.637896E-0001
 -3.848557E-0001 -2.583809E+0000
  1.376944E+0000 -1.781822E+0000
 -4.726718E-0001  3.532621E+0000
  8.400106E-0001 -1.358415E+0000
 -4.875619E+0000 -3.495366E+0000
  4.559725E+0000 -1.801474E+0000
 -8.081489E-0001  4.989774E+0000
 -4.192816E+0000  3.319747E+0000
 -1.235029E+0000 -3.633902E+0000
  5.638901E+0000 -1.041880E+0000
  7.568202E-0001  4.419494E+0000
 -4.481250E+0000  3.750243E+0000
 -1.417970E+0000 -3.966162E+0000
  2.839526E+0000 -2.354703E+0000
  2.139818E+0000  3.757134E+0000
 -3.240560E+0000  5.212000E-0001
  8.563526E-0001 -1.935816E+0000
  2.769346E+0000  7.519204E-0001
  6.954976E-0001  1.756187E+0000
 -1.980775E-0001 -2.511096E-0001
 -1.088777E-0001  1.697973E+0000
  7.861261E-0001 -1.776365E+0000
 -4.187814E-0001  3.266443E-0001
 -1.619433E-0001  1.163442E+0000
 -1.214170E+0000 -3.386700E-0001
  1.601936E+0000  2.068519E-0001
  2.481601E+0000  9.248208E-0001
 -3.730119E+0000  1.601458E+0000
  1.182410E+0000 -4.601610E-0001
  1.074612E+0000  1.478306E+0000
 -1.696455E+0000  3.787260E+0000
 -2.981497E+0000 -1.576232E-0001
 -5.496756E-0001 -3.580865E+0000
  3.425051E+0000  3.803049E-0001
  4.093425E-0001  1.576065E+0000
 -4.285103E+0000 -1.089961E+0000
 -1.005332E+0000 -3.777047E+0000
  3.997851E+0000 -2.119225E-0001
 -2.435782E+0000  7.097709E+0000
 -2.655808E+0000 -2.067288E-0001
  1.251392E+0000 -1.440731E+0000
  1.673145E+0000  2.181202E+0000
 -2.323010E+0000  3.559960E+0000
 -9.610576E-0001 -3.644553E+0000
  3.038507E-0001 -2.671448E+0000
  3.694233E+0000  1.912258E+0000
 -3.885087E-0001  2.935406E+0000
 -5.803678E+0000 -2.633500E-0001
  1.808806E+0000 -5.402760E+0000
  3.396016E+0000  3.137275E+0000
  1.887951E+0000  6.265362E+0000
 -5.666350E+0000 -2.085585E+0000
  6.849680E-0001 -4.546633E+0000
  7.942490E+0000  2.091954E+0000
 -3.419372E+0000  7.811309E+0000
 -2.363721E+0000 -2.270673E+0000
  5.343931E-0001 -6.536074E+0000
  5.765281E+0000  9.671593E-0001
 -1.126420E-0001  5.960614E+0000
 -4.256906E+0000 -1.419426E+0000
  4.376643E-0001 -6.223693E+0000
  3.890215E+0000 -3.404577E-0001
  1.003249E+0000  4.938597E+0000
 -4.143409E+0000  8.305503E-0001
  1.006091E+0000 -6.551612E+0000
  8.046735E-0001  1.358406E+0000
 -8.476387E-0001  4.663632E+0000
 -1.514813E+0000 -1.440821E+0000
 -2.675601E+0000 -1.429250E+0000
  3.311884E+0000  3.993511E-0001
 -1.300400E-0001  4.013744E+0000
 -1.916834E+0000  2.362461E+0000
 -2.560020E+0000 -4.054563E+0000
  3.058281E+0000 -5.733283E-0001
  7.784038E-0003  2.545834E+0000
 -1.128774E+0000 -1.123244E+0000
 -1.331372E+0000 -5.495454E-0001
  4.324190E+0000 -3.439119E-0001
 -1.093115E+0000  1.503173E+0000
 -1.906050E+0000 -1.082168E+0000
  6.354017E-0001 -7.853689E-0001
  1.528718E+0000  3.218185E+0000
 -3.939176E+0000  1.566421E+0000
 -2.358199E+0000 -8.689973E-0001
  1.549990E+0000  4.120149E-0001
  1.665098E+0000  2.726704E+0000
 -3.334517E+0000  2.013059E+0000
 -1.655199E+0000 -2.913432E+0000
  3.215467E+0000  2.452580E+0000
 -3.275634E-0001  4.666400E+0000
 -2.984278E+0000 -2.964119E+0000
  4.995297E-0001 -1.774764E+0000
  3.709477E+0000  8.282226E-0001
 -1.311313E+0000  3.193985E+0000
 -3.397810E+0000 -1.079721E+0000
 -1.233035E+0000 -1.968528E+0000
  2.148145E+0000 -1.026208E+0000
 -2.647416E+0000  3.353269E+0000
 -2.809501E+0000 -1.585475E+0000
  2.626802E-0001 -1.781977E+0000
  4.206591E+0000  8.879279E-0001
 -1.373229E+0000  2.269408E+0000
 -5.518418E+0000 -4.336016E-0001
  3.533781E+0000 -3.636787E+0000
  6.379932E-0001  3.919570E+0000
  9.587191E-0001  1.702630E+0000
 -3.067282E+0000  4.279885E-0001
 -1.921863E-0001 -4.688571E+0000
  5.759697E+0000 -3.853790E-0002
  5.998361E-0001  4.135824E+0000
 -4.138416E+0000 -1.261665E+0000
 -8.119313E-0001 -3.114822E+0000
  2.353632E+0000 -1.244925E+0000
  2.525479E+0000  3.303896E+0000
 -6.874472E+0000  2.548162E+0000
  6.785384E-0001 -4.599588E+0000
  4.186230E+0000  7.404551E-0001
 -1.234981E+0000  6.674814E+0000
 -2.147196E+0000 -1.317277E+0000
  5.667604E-0001 -2.898107E+0000
  2.273643E+0000  1.739380E+0000
  1.375930E+0000  5.078396E+0000
 -4.008006E+0000  1.401379E+0000
  3.317509E-0001 -4.738633E+0000
  1.414799E+0000  9.802426E-0001
  2.154638E+0000  2.285854E+0000
 -1.843848E+0000  1.606025E+0000
 -3.798372E-0001  3.932896E-0001
  2.113013E+0000 -3.706409E-0001
 -6.635563E-0001  2.043722E+0000
 -1.927335E+0000  1.078011E+0000
  1.544531E-0001 -8.738862E-0001
 -3.551520E-0001  4.429743E-0001
 -2.076964E+0000 -1.332185E+0000
  3.374841E+0000 -5.415679E-0001
 -1.380671E+0000  2.267954E+0000
 -9.790437E-0001 -1.134006E+0000
 -8.728900E-0001 -1.097601E+0000
  2.149705E+0000  9.894788E-0001
 -2.395671E+0000  1.130536E+0000
 -6.279625E-0001 -1.081154E+0000
  7.410630E-0001 -8.537136E-0001
  2.480247E-0001  7.822536E-0001
 -2.022874E+0000 -2.482292E+0000
  1.398432E+0000 -8.316872E-0001
  1.808533E+0000  3.896023E+0000
  5.125612E-0001 -9.705650E-0002
 -2.842791E+0000  2.437724E-0001
  2.987114E+0000 -2.826005E+0000
 -1.008924E+0000  3.695103E+0000
  7.025988E-0002  2.551093E+0000
 -1.896532E+0000 -9.802380E-0001
  1.553605E+0000 -7.667836E-0001
  1.860771E+0000 -3.195089E-0001
 -1.611073E+0000  2.095511E+0000
 -8.286014E-0001 -1.539460E+0000
 -1.592159E+0000 -6.208751E-0001
  4.152189E+0000  1.644769E-0001
 -2.049219E+0000  2.500650E+0000
 -6.359798E-0002 -1.753174E+0000
 -1.083211E+0000 -2.334976E+0000
  2.930059E+0000  3.411809E-0001
 -2.953734E-0001  2.665824E+0000
 -1.403813E+0000 -1.715329E+0000
  1.063218E+0000 -1.905576E+0000
  3.148709E+0000 -3.361341E+0000
 -1.664362E+0000  3.079478E+0000
  1.416619E+0000  5.926898E-0001
 -2.968761E+0000  4.131547E-0002
  1.051277E+0000 -1.479274E+0000
 -2.032774E-0001 -5.798140E-0001
  2.242004E+0000  2.149950E+0000
 -2.698957E+0000  9.784762E-0001
  2.244457E-0001 -3.640054E-0001
  1.236792E+0000 -1.373259E+0000
  2.369010E+0000 -1.081787E+0000
 -6.974767E-0002  2.667911E+0000
  1.304916E+0000  1.625404E+0000
 -1.225973E-0001 -1.101138E+0000
  8.566060E-0001  8.832463E-0001
 -7.109786E-0001  3.870536E+0000
 -2.158927E+0000 -2.518471E+0000
  4.759052E-0001 -2.951091E+0000
  4.689971E+0000  1.704832E-0001
 -3.782587E+0000  5.089239E+0000
 -2.414179E+0000 -1.801925E+0000
 -7.313919E-0002 -3.056161E+0000
  4.096040E+0000  1.905699E-0002
  2.580813E+0000  3.977068E+0000
 -7.458793E+0000  2.442599E+0000
  1.351431E+0000 -3.674165E+0000
 -2.773368E-0001 -1.418122E-0001
  3.896594E+0000 -2.795963E-0001
 -1.612367E+0000  7.883206E-0001
 -1.861944E+0000 -2.034629E+0000
 -2.043381E-0002 -1.957558E+0000
  2.593316E-0001 -3.751498E-0001
 -5.203889E-0001  1.016708E+0000
 -8.655935E-0001  1.956082E-0001
  5.571505E-0001  2.138477E-0001
  1.430683E+0000  2.194942E+0000
  1.288344E-0001 -3.950175E+0000
  9.601421E-0002 -3.005699E-0001
  2.487095E+0000 -8.436778E-0001
 -2.436675E+0000  1.785058E+0000
 -4.891606E-0001 -1.472000E+0000
  1.063016E+0000  1.191620E+0000
 -1.721130E-0001  3.161725E+0000
 -9.721577E-0002 -4.962936E-0001
 -1.910359E+0000 -2.636892E+0000
  1.688476E+0000 -1.433584E+0000
  2.218715E+0000  2.412401E+0000
 -1.092888E+0000  2.501584E+0000
 -2.856958E+0000 -2.259630E+0000
  7.095821E-0001 -1.825801E+0000
  2.992723E+0000 -3.031947E-0001
 -2.367162E+0000 -2.513605E-0001
  1.430474E+0000 -1.652957E+0000
  3.835568E+0000  2.144010E+0000
 -1.125519E+0000  2.372712E+0000
 -3.242607E+0000 -1.925665E+0000
 -7.144336E-0001 -2.087481E+0000
  3.555741E+0000  2.677412E-0001
 -2.100413E+0000  4.908200E+0000
 -2.745685E+0000 -4.249577E+0000
  2.309580E+0000 -2.975587E+0000
  3.216082E+0000  2.450899E+0000
 -2.168804E+0000  4.380894E+0000
 -2.166063E+0000 -2.817445E+0000
  3.002182E+0000 -1.455671E+0000
  6.645706E-0001  1.011378E+0000
 -1.656299E+0000  1.759034E+0000
 -2.517822E+0000 -9.128830E-0001
  1.336706E+0000 -7.288173E-0001
  3.281039E+0000 -2.203821E+0000
 -5.375285E+0000  4.774708E+0000
  2.153736E+0000 -4.042888E+0000
 -1.178527E+0000  1.389893E+0000
  4.526597E+0000  2.643209E+0000
 -4.117545E+0000  3.168353E-0001
  6.489246E-0001 -3.111230E+0000
  2.077491E+0000 -1.177655E+0000
  1.258285E+0000  9.512682E-0001
  8.387425E-0001  2.438435E-0001
 -1.359250E+0000  7.294299E-0001
 -2.758418E+0000 -3.150131E-0001
  5.887584E-0001  4.400195E-0002
  9.466662E-0001 -1.993833E+0000
 -8.070741E-0001  3.232368E+0000
 -1.946977E+0000 -1.476084E+0000
 -1.344226E+0000 -3.321076E+0000
  2.679804E+0000  1.162126E-0001
  2.313269E+0000  1.918164E+0000
 -3.991311E+0000  4.874248E-0001
  5.047609E-0001 -4.428990E+0000
  1.458974E+0000  1.811277E+0000
 -6.983621E-0001  1.524316E+0000
 -1.096624E-0003 -1.370717E+0000
 -9.325254E-0001  1.217128E+0000
  4.123078E+0000 -1.995429E+0000
 -3.064262E+0000  3.583799E+0000
 -6.169507E-0002 -1.688203E-0001
 -1.895280E+0000  1.505937E-0001
 -8.575825E-0001  6.360389E-0002
  1.929226E+0000  9.935108E-0001
  1.317377E+0000  2.966475E-0001
  1.195635E-0001  5.800990E-0001
  2.137917E+0000 -6.444642E-0001
  7.566836E-0002  2.607989E+0000
 -1.956910E+0000 -3.189980E-0001
 -7.602175E-0001 -3.029535E+0000
  4.906315E-0001  3.302787E-0001
 -2.248649E-0001  2.012077E+0000
 -5.783158E-0001 -2.285208E+0000
  1.248420E+0000 -1.475101E+0000
 -1.259986E+0000  2.506691E+0000
  1.526103E+0000 -2.945068E+0000
 -2.043370E+0000 -5.907717E-0001
  3.660127E+0000  4.485355E-0001
 -1.222677E+0000  2.100444E+0000
 -5.655591E-0001 -2.738676E+0000
  2.834222E-0001  9.934921E-0003
  2.781417E+0000  1.600557E-0001
 -2.779812E-0001  1.528177E+0000
  6.612982E-0001  8.791527E-0001
 -2.452646E+0000 -1.855560E-0001
  1.136636E+0000 -1.272477E+0000
 -1.160956E+0000 -1.337914E+0000
  2.258547E+0000  1.137936E+0000
 -4.348746E+0000  2.902743E+0000
  2.279459E+0000 -2.149749E+0000
 -1.825768E+0000  7.941286E-0001
  1.056695E+0000  4.215544E-0001
  1.801676E-0001  1.436123E-0001
  1.357420E+0000  1.724332E+0000
 -1.798229E+0000 -7.551418E-0001
  3.352022E-0001 -3.665953E+0000
  4.307820E-0001  4.927099E-0001
 -4.619437E-0001  7.883949E-0001
 -5.453886E-0001 -6.425119E-0001
 -2.608242E+0000 -7.792623E-0001
  1.977349E+0000 -1.323476E+0000
 -3.740486E+0000  2.126835E+0000
  7.974054E-0001  9.549938E-0001
  3.452314E-0001  8.418885E-0001
  4.156160E-0001  1.320744E+0000
 -1.727649E-0001  3.832180E-0001
 -2.257651E+0000 -2.352519E-0002
  2.451160E+0000 -1.177756E-0001
  8.563964E-0001  4.895994E-0001
  5.301368E-0001  1.775756E+0000
 -3.434610E+0000 -4.852261E-0001
  1.638290E+0000 -3.856023E+0000
  2.506910E+0000 -1.806747E-0001
 -5.013076E-0001  4.054782E+0000
  1.186823E+0000 -6.000130E-0001
  7.582322E-0001 -3.390108E-0001
  2.020320E+0000  4.179003E-0001
  1.637359E+0000  2.313937E-0001
 -1.851760E+0000  7.010734E-0001
 -7.660722E-0002  1.040239E-0001
 -2.895827E+0000 -2.175661E+0000
  3.262267E+0000 -2.748249E+0000
 -1.633965E+0000  3.717689E+0000
 -8.791934E-0001 -1.108977E+0000
 -1.500447E-0002 -3.352833E+0000
 -2.438345E-0001 -4.101817E-0001
  1.379159E+0000  2.116324E+0000
 -2.656837E+0000 -2.532171E+0000
 -1.213380E+0000 -2.992722E-0001
  2.572860E+0000 -1.063450E+0000
 -2.343951E+0000  2.395243E+0000
 -1.492839E+0000 -2.168818E+0000
 -1.624707E+0000 -1.106365E+0000
  1.410625E+0000 -3.304354E-0002
  1.531531E+0000  1.571743E+0000
 -3.309736E+0000 -1.460634E+0000
 -4.180144E-0001 -4.154062E+0000
  6.360645E+0000 -5.411106E-0001
 -2.364338E+0000  3.413829E+0000
 -4.192032E-0001 -2.202070E+0000
 -1.434253E-0001 -4.906159E+0000
  2.822919E+0000  1.573594E+0000
 -1.144498E+0000  2.266880E+0000
 -2.834384E+0000 -4.110978E-0001
  1.274066E+0000 -1.981551E+0000
  3.475811E+0000 -3.520715E-0001
  9.163089E-0001  3.533228E+0000
 -2.832514E+0000 -7.407835E-0001
  1.922459E+0000 -2.350629E+0000
  6.520345E-0001  2.646962E+0000
  7.768926E-0001  7.985729E-0001
 -2.298898E+0000  3.413457E-0002
  1.567672E+0000 -2.243957E+0000
 -4.026489E-0001  1.315143E+0000
 -3.352934E-0002  2.809796E+0000
 -3.173164E+0000  3.097076E-0002
  1.935238E-0001 -5.506311E-0001
  3.448575E+0000 -1.457992E-0001
 -7.293525E-0001  1.303489E+0000
 -2.227915E+0000  4.906395E-0001
  1.621783E+0000 -2.158153E+0000
  3.313750E-0001 -1.117450E+0000
  1.160136E+0000  2.132822E+0000
 -1.819322E+0000  2.661886E+0000
 -1.676230E-0001 -9.880165E-0001
  2.194517E-0001 -4.730837E-0001
 -2.039898E-0001  4.992595E-0001
  6.796956E-0001 -1.724627E-0002
  6.122276E-0001 -1.188374E+0000
 -2.901075E-0001  2.450456E+0000
  6.156282E-0001  2.620700E-0001
 -9.839883E-0001 -4.748915E-0001
  2.131144E+0000 -8.134922E-0001
  2.990090E-0001  1.470242E+0000
  8.849554E-0001  5.790376E-0001
 -1.669588E+0000  1.838521E+0000
 -1.046754E+0000  2.409397E-0001
  2.291214E+0000 -2.753277E+0000
  9.647878E-0001  5.994065E-0001
 -4.190721E-0001  2.634004E+0000
 -1.291266E+0000 -1.371368E+0000
  1.302222E+0000 -2.443100E+0000
  1.898374E+0000  1.530665E+0000
  2.046419E+0000  3.275348E+0000
 -4.488362E+0000  8.943244E-0001
  2.078549E-0001 -1.372108E+0000
  3.101653E+0000  7.839033E-0001
 -8.838150E-0001  4.677664E+0000
 -1.563550E+0000 -2.068926E+0000
 -1.435947E-0001 -2.374682E+0000
  3.228165E+0000 -6.698394E-0001
 -2.162226E+0000  9.677787E-0001
 -8.753917E-0001 -1.176514E+0000
 -4.357284E-0001 -1.784094E-0001
  4.730154E+0000 -1.683907E+0000
  1.202059E-0001  1.414238E+0000
  3.672159E-0001 -6.826979E-0001
 -1.714770E+0000 -3.120806E-0001
 -7.213881E-0001  2.047578E+0000
  2.932411E+0000 -2.182221E-0001
 -2.490880E+0000  3.311715E+0000
  1.473279E+0000 -1.463292E+0000
 -2.152602E+0000  4.540647E-0001
  9.207824E-0001 -5.702473E-0001
 -7.315795E-0001 -6.822685E-0001
  7.543246E-0001  9.190387E-0001
 -2.686764E+0000  1.288789E+0000
 -1.557098E+0000  1.511712E+0000
  1.758782E+0000 -1.280186E+0000
  1.178950E+0000 -7.433315E-0002
  9.539534E-0001  3.549249E-0001
 -3.965234E-0001  1.296960E+0000
  9.370460E-0003 -1.088709E+0000
 -1.443738E+0000 -7.934728E-0001
  4.456521E+0000 -8.429851E-0001
 -1.805946E+0000  3.439151E+0000
 -1.802699E+0000 -3.173651E+0000
  4.193853E+0000 -1.527692E+0000
  1.873118E+0000  1.398258E+0000
 -7.096657E-0001  2.215313E+0000
 -2.076133E+0000 -1.579998E+0000
  1.865960E+0000 -1.708704E-0001
 -9.613160E-0001  3.443526E+0000
 -2.445752E+0000  2.862346E-0001
 -3.039935E-0002 -2.101484E+0000
  2.278517E+0000  1.177124E+0000
 -3.283179E-0001  1.554757E+0000
 -3.014801E+0000 -1.130335E+0000
  9.078586E-0001 -2.641404E+0000
  1.374966E+0000 -5.969704E-0001
 -1.016067E+0000  2.567903E+0000
 -2.511143E+0000  4.007682E-0001
  1.765507E+0000 -4.644061E-0001
  6.158322E-0001  1.635899E-0001
  3.766496E-0001  4.269443E-0001
  1.774555E+0000  1.499534E+0000
  9.519423E-0001  1.289100E-0001
 -1.617979E+0000  1.001384E+0000
 -1.650888E+0000  8.647176E-0001
 -1.525876E-0001  9.847948E-0001
  1.891775E+0000  3.965256E-0003
 -1.379842E+0000  2.243339E+0000
  1.919941E-0001  5.660031E-0002
 -9.265710E-0001 -1.325966E+0000
  1.457199E+0000 -1.080085E+0000
  1.546594E+0000 -1.277334E+0000
 -1.512040E+0000 -2.626608E-0001
  2.331952E+0000 -1.741585E+0000
  2.852987E+0000  9.408299E-0001
 -2.370700E+0000  6.393677E-0002
  1.165403E-0001  1.457776E-0001
  8.876384E-0002  1.213736E+0000
 -1.214720E-0001  1.365963E+0000
 -2.243223E+0000  2.804513E-0001
  5.029908E-0001 -2.041343E+0000
 -1.578130E-0001  6.172375E-0001
  3.613441E+0000  5.990527E-0001
 -1.334446E+0000  9.181031E-0001
  1.276396E+0000  4.700159E-0002
 -3.363857E+0000  7.484738E-0001
  3.424227E-0001 -2.368676E+0000
  1.683669E+0000  1.078384E-0001
 -2.454748E-0001  2.848734E+0000
  5.123695E-0001  8.144498E-0001
 -3.172349E+0000  5.582925E-0001
  1.368031E+0000 -2.970476E+0000
 -1.948027E+0000  1.153330E+0000
  1.403702E+0000  1.379792E+0000
 -1.603178E+0000  1.493958E+0000
 -1.155556E+0000  1.080090E+0000
  3.112191E-0001  1.708602E-0001
 -1.627638E-0001 -2.197690E+0000
 -1.349816E-0001  1.374213E+0000
  4.635906E-0001  6.798751E-0001
  1.775134E-0001  1.953783E+0000
 -7.667525E-0001  1.283192E+0000
 -4.272137E-0001  6.851552E-0001
 -6.348325E-0001 -2.320519E-0001
 -7.440826E-0001  1.002433E-0001
  8.499123E-0001 -1.177964E+0000
  6.676449E-0001  1.061639E+0000
 -2.923531E-0001 -7.040002E-0001
 -3.904231E+0000  1.644868E+0000
  3.024167E+0000  1.110850E+0000
 -1.300154E+0000 -6.624618E-0002
  3.527188E+0000  4.810667E-0001
  6.984799E-0001  2.151483E-0001
 -4.399886E+0000 -1.867831E+0000
  3.731440E+0000 -2.863015E+0000
 -5.511716E-0001  2.360168E+0000
  8.209634E-0001  2.757277E+0000
 -3.915064E+0000 -2.183441E+0000
  9.538875E-0001 -1.538969E+0000
  4.835753E+0000  1.600855E+0000
 -2.812411E+0000  4.392181E+0000
 -2.088072E+0000 -1.844400E+0000
  3.150782E-0001 -2.669258E+0000
  5.169995E+0000  2.049817E+0000
 -1.284322E+0000  5.588418E-0001
 -2.248041E+0000 -4.763634E-0001
  2.458455E+0000 -3.037667E+0000
 -8.217741E-0001  3.839059E+0000
 -3.327341E+0000  3.737227E+0000
 -8.768046E-0001 -4.395375E+0000
  1.565369E+0000  1.017392E+0000
  3.044286E-0001  3.383336E+0000
 -1.744648E+0000 -1.609859E+0000
  4.306293E-0001 -4.482230E+0000
  4.972712E-0001 -2.075476E+0000
  2.689906E+0000  1.532040E+0000
 -1.232047E+0000  9.754650E-0001
 -4.300522E-0001 -1.565388E-0001
  1.191747E-0002 -2.320785E-0001
  8.800486E-0001 -2.374178E+0000
 -1.284477E+0000 -9.631133E-0002
  1.480628E+0000  6.453281E-0001
  1.197269E+0000 -6.823860E-0001
 -8.239899E-0001  2.515971E+0000
  1.573879E-0001 -1.090589E+0000
  4.705759E-0001 -9.225504E-0001
  4.420043E+0000  1.758581E+0000
 -4.256730E+0000  2.738160E+0000
  1.984621E+0000 -2.432837E+0000
  9.461834E-0001  5.119311E-0001
  1.534338E+0000  4.858795E-0001
 -1.950808E+0000 -7.248252E-0001
  6.135938E-0001 -3.006067E-0001
  5.221268E-0001  2.729275E-0001
 -1.599106E+0000  2.296302E+0000
  1.146502E+0000 -2.471236E+0000
 -1.365528E+0000 -1.289241E+0000
 -5.492714E-0003 -8.679069E-0001
  3.680750E-0001 -4.382574E-0001
  2.862514E-0001  2.121811E-0001
  2.387888E-0001  5.691449E-0001
 -3.110231E+0000 -2.755895E+0000
  1.328722E+0000 -1.963898E+0000
  2.229258E+0000  1.636026E+0000
 -4.225756E+0000 -8.143797E-0001
  1.350603E-0001 -3.645496E+0000
  3.575367E+0000  1.836379E+0000
  1.835165E+0000 -8.652513E-0001
 -3.497240E+0000  3.914287E+0000
  1.173904E-0001 -3.336829E+0000
  9.304501E-0001 -1.652488E+0000
  1.366242E+0000  2.530804E+0000
 -2.322888E+0000  3.431206E-0001
  7.810437E-0001 -1.619358E+0000
  7.134464E-0001  1.224849E+0000
  9.622276E-0001  1.287081E+0000
 -1.817895E+0000  1.021957E+0000
  2.555839E-0001 -3.915594E+0000
  9.201375E-0001 -4.333234E+0000
  1.265120E+0000  1.738658E+0000
  1.071869E+0000  1.589828E+0000
 -4.211982E+0000  1.646390E+0000
  2.216497E+0000 -3.015499E+0000
  9.992334E-0001  1.989333E+0000
  8.984918E-0001  1.847280E+0000
 -2.079130E+0000  8.153670E-0001
 -1.095278E+0000 -2.697895E+0000
  4.619227E+0000 -2.627676E+0000
  6.078167E-0001  1.963328E+0000
 -8.097137E-0001 -3.512797E-0001
 -2.049278E+0000  3.862615E-0002
  2.865658E+0000 -4.664873E-0001
  7.735866E-0001 -2.893073E-0001
  7.324278E-0001  2.572356E+0000
 -1.255172E+0000  9.263787E-0001
 -2.135662E+0000 -3.441216E+0000
  4.683298E+0000  1.412885E+0000
  2.164644E+0000  3.674332E+0000
 -7.552465E+0000  3.948101E+0000
  6.495492E-0001 -3.931614E+0000
  3.903540E-0001  1.200515E+0000
  3.428997E+0000  2.602244E+0000
 -2.500649E+0000  6.433259E-0001
 -2.641117E+0000 -2.676649E+0000
  3.585527E+0000 -2.678139E+0000
  4.761751E-0001  4.710372E+0000
 -1.696733E+0000  2.007072E+0000
 -2.062731E+0000 -1.997913E+0000
 -6.416627E-0001 -6.532896E-0001
  1.376849E+0000 -1.689782E+0000
 -1.566603E+0000  2.362821E+0000
 -4.652843E-0001  9.811761E-0001
 -1.949524E+0000 -2.782043E+0000
  2.071901E+0000 -2.585153E+0000
 -1.790221E-0002 -1.065571E+0000
  8.820800E-0001  1.697833E+0000
  1.375178E+0000 -2.770816E-0001
 -1.906395E+0000 -2.000963E-0001
  1.688427E+0000 -1.196939E+0000
  6.155175E-0001  3.308303E-0001
  8.759801E-0001  1.475392E+0000
 -1.979061E+0000 -1.136847E+0000
  2.351353E+0000 -2.505669E+0000
 -1.483216E+0000 -1.175196E+0000
  2.019668E+0000 -1.250669E+0000
 -2.907734E+0000 -1.486438E+0000
  2.635334E+0000 -1.052339E+0000
 -5.569601E-0001  3.986811E+0000
 -6.750362E-0001  1.096099E+0000
 -9.422678E-0001 -8.185731E-0001
  4.416313E+0000 -9.310054E-0001
  2.511482E+0000  1.793853E+0000
 -3.691219E+0000  1.227238E-0001
 -7.701625E-0001 -2.489846E+0000
 -7.443350E-0001 -5.017448E-0001
  5.256364E-0001  2.751008E+0000
 -2.256316E+0000  1.769678E+0000
 -1.003877E+0000 -3.508022E+0000
  1.889252E+0000  2.613849E-0001
  2.947572E+0000  4.802536E+0000
 -5.292601E+0000  2.413440E+0000
 -1.342472E+0000 -4.639384E+0000
  3.573055E+0000  5.902486E-0001
  2.042587E+0000  5.443866E+0000
 -2.323775E+0000  5.165427E-0001
  5.121217E-0001 -8.781406E-0001
  1.763269E+0000  1.779575E-0001
 -1.531389E+0000  1.972782E+0000
  5.612202E-0001 -3.507772E+0000
  1.171327E+0000  7.285684E-0001
 -1.028193E+0000  2.282338E+0000
 -1.143791E+0000 -2.178957E+0000
 -7.087115E-0001  3.694265E-0001
  3.446515E+0000 -4.311151E+0000
 -5.252535E-0001  3.674398E+0000
 -1.346357E+0000  4.497679E-0001
 -2.050866E+0000 -3.431382E+0000
  1.140349E+0000 -2.209595E+0000
  7.799238E-0001  1.997958E+0000
 -9.646638E-0001  2.829192E+0000
 -8.700384E-0001 -3.017387E+0000
 -8.500839E-0001 -3.357208E+0000
  2.668227E+0000 -9.359719E-0001
  5.211368E-0001  2.809007E+0000
 -2.058563E+0000 -3.193105E-0001
 -1.656640E-0001 -6.243035E-0001
  3.153208E+0000 -5.742577E-0001
 -1.516520E+0000  1.266344E+0000
  1.585661E+0000 -4.507817E-0001
  2.710880E-0002 -1.286138E+0000
  4.313452E-0001  3.005934E-0001
  8.259019E-0002 -4.704820E-0001
  1.124924E+0000 -1.493892E+0000
 -2.253584E+0000  2.827317E+0000
  1.680121E+0000 -2.860151E-0001
 -5.463112E-0001  1.569641E+0000
 -8.625049E-0001  4.707280E-0001
  1.218104E+0000 -2.315880E+0000
 -1.533941E+0000  2.752104E-0001
  4.056364E+0000 -6.601165E-0001
 -1.148917E+0000  3.602512E+0000
 -4.390378E+0000 -2.369417E+0000
  1.244389E+0000  1.537387E-0001
  3.862714E+0000  1.739750E+0000
 -1.317056E+0000  2.031411E+0000
 -4.084760E+0000 -2.376627E-0001
  5.958205E-0001 -2.133451E+0000
  1.832005E+0000  9.342828E-0001
  6.126734E-0001  2.826382E-0001
 -5.058607E+0000 -1.170795E+0000
  2.270731E+0000 -3.599327E+0000
  1.799905E-0001  1.477268E+0000
 -2.326707E+0000  2.623274E+0000
 -9.360459E-0001 -1.072168E+0000
  1.340072E+0000 -9.105048E-0001
 -3.532360E-0001 -2.351211E-0002
 -1.502562E+0000  5.813437E-0001
 -7.885052E-0001 -7.665388E-0001
  1.931066E+0000 -1.803384E+0000
 -2.717086E-0002  3.226735E+0000
 -3.106970E-0002  1.036411E+0000
 -4.065476E+0000 -8.058358E-0001
  1.695926E+0000 -1.597802E+0000
 -9.467505E-0001  1.277654E+0000
 -4.008562E-0001  7.107269E-0001
  7.191573E-0001 -2.435363E+0000
  1.999470E+0000 -1.989160E+0000
 -1.308714E-0001  1.408013E+0000
  1.460757E+0000 -9.590878E-0001
  3.898666E-0001  1.049875E+0000
 -1.831721E+0000  2.744034E+0000
  1.185469E+0000 -2.542434E+0000
 -1.672004E+0000 -8.936595E-0001
  3.997467E+0000  8.629708E-0001
  1.711442E+0000  1.567962E+0000
 -4.957258E-0001 -5.057137E-0001
  2.865955E+0000  7.531351E-0001
 -2.345986E+0000  3.505632E+0000
  8.372357E-0001 -2.601579E+0000
  5.105531E-0002 -4.049321E+0000
  3.592922E+0000  1.347342E+0000
  6.106524E-0003  3.557155E+0000
 -4.003897E+0000 -1.188854E+0000
  7.177368E-0001 -4.117756E+0000
  3.515322E+0000  5.114548E-0001
 -3.193208E-0001  3.621082E+0000
 -2.554390E+0000 -2.877272E-0002
 -1.057809E-0001 -4.506893E+0000
  2.190193E+0000 -3.322638E-0001
  8.572273E-0001  3.496420E+0000
 -3.085866E+0000  3.890870E-0001
 -1.430312E+0000 -4.328284E+0000
  3.133247E+0000 -2.420686E+0000
  3.781353E+0000  2.163139E+0000
 -2.137466E+0000  2.710073E+0000
 -1.559222E+0000  3.229368E-0002
  1.714504E+0000 -4.272341E+0000
  2.458214E+0000 -4.267468E-0001
  2.733424E-0001  3.134125E+0000
 -2.411663E+0000  4.043999E+0000
 -2.679467E+0000 -2.713761E+0000
  1.704255E+0000 -3.656498E+0000
  4.142712E+0000  3.220886E+0000
 -1.562337E+0000  3.959391E+0000
 -3.579560E+0000 -2.595683E+0000
  1.140591E+0000 -2.265652E+0000
  4.569610E+0000  1.891844E+0000
 -2.337313E+0000  5.048017E+0000
 -4.203731E+0000 -1.228100E+0000
  7.775205E-0001 -3.918794E+0000
  5.382503E+0000  2.371620E+0000
 -3.191449E+0000  1.876382E+0000
 -1.777893E+0000 -3.436526E+0000
  4.907081E+0000 -4.010387E+0000
  1.083895E+0000  3.448849E+0000
 -3.243342E-0001  1.503080E+0000
 -1.472231E+0000 -1.350720E+0000
 -6.998099E-0001 -1.090530E+0000
 -2.909431E-0002  2.400366E+0000
  8.931140E-0001  3.170617E-0002
 -1.141630E+0000  1.301543E+0000
  1.110643E+0000 -3.312496E-0001
  1.471415E-0001 -4.772124E-0002
  3.760693E-0001  1.663174E+0000
 -1.326305E+0000 -1.409378E+0000
 -1.206489E+0000  9.655912E-0001
  7.092095E-0001 -1.848049E+0000
  2.106700E+0000  1.475808E+0000
 -1.227750E-0001  5.100419E-0001
 -3.603624E+0000 -3.308145E+0000
  4.117789E+0000 -2.649411E+0000
  2.412088E+0000  1.737046E+0000
 -3.988817E+0000  4.747866E+0000
 -1.436492E+0000 -3.375424E+0000
  1.193208E+0000 -1.274859E+0000
  2.040550E+0000  4.034632E+0000
 -2.235162E+0000  9.672626E-0001
 -1.189863E+0000 -1.366866E+0000
  2.700325E+0000 -1.598380E+0000
 -1.891726E+0000  3.794790E-0001
 -1.355994E-0001  6.006351E-0001
 -4.237072E-0001 -2.007376E+0000
  5.757872E-0001 -1.235256E+0000
  2.377352E+0000  8.689376E-0001
 -1.440556E+0000  2.816166E+0000
  1.767900E+0000 -1.417376E+0000
 -9.486394E-0001 -2.342369E+0000
  2.775863E+0000  2.345970E+0000
 -2.328049E+0000  2.751820E+0000
 -4.658691E+0000 -3.240769E+0000
  2.748215E+0000 -4.633029E+0000
  4.001314E+0000  1.138719E+0000
  3.097659E-0001  5.394667E+0000
 -4.718786E+0000 -3.209117E+0000
  4.694714E+0000 -6.117768E+0000
  2.138574E+0000  4.721212E+0000
 -2.934688E+0000  5.297500E+0000
 -4.663624E+0000 -2.939634E+0000
  4.905443E+0000 -5.558664E+0000
  1.486910E+0000  4.723612E+0000
 -1.555079E+0000  4.092702E+0000
 -2.720096E+0000 -4.793253E+0000
  1.354193E+0000 -3.512251E+0000
  4.789871E+0000  3.280179E+0000
 -1.999601E+0000  5.097527E+0000
 -5.684535E+0000 -2.699487E+0000
  3.196701E+0000 -4.450312E+0000
  3.457853E+0000  1.752770E+0000
 -1.766449E+0000  3.016546E+0000
 -4.565665E+0000 -2.451781E+0000
  3.614547E+0000 -2.675171E+0000
  1.769175E+0000  4.186817E+0000
 -1.664442E-0001  1.186774E+0000
 -2.421671E+0000 -3.428456E+0000
  1.079100E+0000 -1.208502E+0000
  2.279346E+0000  1.265852E+0000
  1.375516E+0000  3.244710E+0000
 -4.215218E-0001  1.092562E+0000
 -1.805546E+0000 -8.140649E-0001
  1.595727E-0001 -1.357905E+0000
  1.118919E+0000 -2.020562E+0000
  4.958297E-0001  6.279168E-0001
  8.360690E-0001  2.892860E+0000
 -1.324244E+0000  9.407301E-0001
 -2.489910E+0000 -2.914226E+0000
  5.187796E+0000 -1.287804E+0000
 -5.185444E-0001  4.479441E+0000
 -2.228039E+0000 -1.092821E+0000
 -7.850897E-0001 -3.336916E+0000
  3.300795E+0000 -2.154202E+0000
  1.682260E+0000  1.355775E+0000
 -2.475792E+0000  2.410542E+0000
 -2.548276E-0001 -1.024857E+0000
  6.455466E-0001 -5.243262E-0001
  4.844254E-0001  1.516274E+0000
 -1.210689E+0000 -7.329717E-0001
  1.763511E+0000  1.144123E+0000
 -3.804164E+0000 -3.470018E-0001
  9.181140E-0003 -2.194687E+0000
  2.824065E+0000 -1.319371E-0001
 -2.528868E+0000  4.762256E-0001
  5.206885E-0001 -3.463058E+0000
  4.844111E-0001 -7.010321E-0001
  8.901670E-0001  2.196337E+0000
 -1.529180E+0000  6.260156E-0001
 -2.703724E+0000 -7.155445E-0001
  2.579996E+0000 -2.922122E+0000
  1.350060E+0000  1.197971E+0000
 -1.122382E-0001  1.563929E+0000
 -2.904669E+0000 -1.187928E+0000
  1.709724E+0000 -3.214678E+0000
  1.288643E+0000  2.564127E+0000
  1.444662E+0000  2.549854E+0000
 -5.001566E+0000 -1.563160E+0000
  2.462333E+0000 -2.808772E+0000
  1.719639E+0000  3.686926E+0000
 -2.160099E+0000  3.225792E+0000
 -2.176786E+0000 -1.837858E+0000
 -4.469513E-0001 -1.694118E+0000
  3.294526E+0000  8.136099E-0001
 -3.128736E+0000  2.694067E+0000
 -2.263736E+0000 -1.050275E+0000
  2.527403E+0000 -1.921246E+0000
  2.177077E+0000  3.805871E+0000
 -1.160807E+0000  1.831684E+0000
 -3.076698E-0001 -2.070036E+0000
  1.025544E-0001 -2.092185E+0000
  1.115435E+0000 -5.260321E-0001
 -1.215637E+0000  7.980476E-0001
 -2.355370E+0000  3.026904E-0001
 -6.875625E-0001 -1.932385E+0000
  2.280902E+0000 -1.045706E+0000
 -4.621364E-0001  1.694000E+0000
 -2.153949E+0000 -6.153539E-0001
  2.149120E+0000 -4.820245E-0001
  1.754720E+0000  4.596050E+0000
 -3.085439E+0000 -5.031208E-0001
  5.211071E-0001 -2.570669E+0000
  1.681966E+0000  8.441765E-0002
  1.829794E+0000  3.261729E+0000
 -1.177031E+0000  1.726682E-0001
 -3.934177E-0001 -1.640153E+0000
  8.710182E-0001  3.942757E-0001
  1.527162E+0000  2.407482E-0001
 -3.073772E+0000 -1.197417E-0001
  1.898499E+0000 -2.089662E+0000
  2.201611E+0000  1.285348E+0000
 -2.855694E+0000  2.409979E+0000
 -1.210193E+0000 -1.617848E+0000
  1.988005E+0000 -2.953278E+0000
  4.969021E-0001  5.468711E+0000
 -7.271843E-0001  9.210610E-0001
 -5.394384E-0001 -1.690433E+0000
  1.607789E+0000 -1.918104E+0000
  2.807184E-0001  2.160516E+0000
 -2.648704E+0000  1.891525E+0000
 -8.397566E-0001 -1.917039E+0000
  1.072573E+0000  1.302924E-0001
  2.163898E-0001  2.537705E+0000
 -2.112087E+0000  2.063748E+0000
 -1.114304E+0000 -1.388189E+0000
  1.548567E+0000 -1.541788E+0000
  2.185591E+0000  4.502194E+0000
 -5.703158E+0000  3.595996E+0000
 -4.233841E-0002 -2.597961E+0000
  2.792330E+0000 -3.107408E+0000
  3.549700E-0002  2.129063E+0000
 -8.132979E-0001 -3.322310E-0001
 -1.493820E-0002  6.141503E-0001
  4.980210E-0001 -8.145335E-0001
  2.497989E+0000  3.278138E+0000
 -3.114390E+0000  1.085923E+0000
  6.405212E-0001 -4.951870E+0000
  1.732225E+0000  5.233091E-0001
  2.167252E+0000  4.610878E+0000
 -3.941464E+0000  1.510394E+0000
  2.463203E-0001 -4.299362E+0000
  4.043781E+0000 -1.528875E+0000
 -8.744242E-0002  4.006173E+0000
 -3.100383E+0000  9.886311E-0001
 -5.570986E-0001 -1.825277E+0000
  5.351947E-0001  7.479552E-0001
  1.786171E+0000  7.586292E-0001
 -1.983836E+0000  6.178254E-0001
  4.041368E+0000  2.505847E-0001
  2.742913E-0002 -5.082000E-0001
 -1.317291E+0000  9.511131E-0001
  1.817368E-0001  9.308829E-0001
 -4.625951E-0001  1.095478E+0000
  3.082684E-0001 -4.762450E-0001
 -1.376388E+0000  8.355621E-0001
  1.456728E-0001 -7.581026E-0001
  2.676866E-0001  1.220464E+0000
  3.948572E-0001 -1.889622E-0001
 -1.279378E+0000 -1.885309E+0000
 -3.408466E-0001 -2.421820E-0001
  1.478455E+0000  1.204974E+0000
 -2.721708E-0001  4.661221E-0001
 -1.616274E+0000 -1.305411E+0000
  2.701178E+0000 -1.375352E+0000
 -8.401313E-0001  3.041219E+0000
  1.101450E+0000  5.971408E-0001
 -3.180364E+0000  3.420654E-0001
  3.769040E-0001 -2.193708E+0000
  5.038358E-0001 -1.710680E+0000
  1.865932E+0000  8.237016E-0001
 -8.811896E-0001  1.578368E+0000
 -2.333170E-0001 -4.727194E+0000
 -7.342984E-0001 -6.442452E-0001
  3.677363E+0000  2.545117E+0000
 -3.405760E+0000  8.449010E-0001
 -2.907499E+0000 -4.026393E+0000
  5.581202E+0000 -2.709363E+0000
  3.848218E+0000  6.222029E+0000
 -3.157073E+0000  3.410257E+0000
 -3.680246E+0000 -4.485581E+0000
  5.920404E+0000 -3.488339E+0000
  2.816467E+0000  5.428534E+0000
 -5.277592E+0000  5.010568E+0000
 -3.052149E+0000 -7.275832E+0000
  4.687917E+0000 -2.598430E+0000
  1.612192E+0000  4.290418E+0000
 -2.687122E+0000 -1.239587E-0001
 -1.104413E+0000 -1.849867E+0000
  3.884626E+0000 -3.604197E+0000
 -1.509465E+0000  1.905241E+0000
 -1.024446E+0000  3.062145E+0000
  4.444444E-0001 -8.455771E-0001
 -1.584494E+0000 -1.128513E+0000
  3.292831E+0000 -1.839189E+0000
 -1.532844E+0000  1.288113E+0000
 -2.830795E+0000  9.544881E-0001
  8.201733E-0001  7.924906E-0001
  1.322591E+0000  4.934105E-0001
 -1.087185E+0000  1.512023E+0000
 -1.496598E+0000 -1.492360E+0000
  7.681773E-0001  1.358231E+0000
  9.092863E-0001  1.528791E+0000
 -1.789933E+0000 -3.692272E-0001
  8.148450E-0001 -2.086555E+0000
  1.990309E+0000  1.772708E+0000
 -2.240768E+0000  1.878634E+0000
 -2.773513E+0000 -1.335115E+0000
  2.251627E+0000 -2.490479E+0000
  2.907097E+0000  1.744256E+0000
 -7.161650E-0001  7.235117E-0001
 -4.705053E+0000  5.589363E-0001
 -3.460856E-0001 -3.755542E+0000
  2.027068E+0000 -1.425652E+0000
  2.383678E+0000  2.976818E+0000
 -1.525291E+0000  3.666739E+0000
 -2.934825E+0000 -4.518024E-0001
 -5.628728E-0001 -1.115742E+0000
  1.141736E+0000  6.161262E-0001
 -1.635676E+0000  9.775857E-0001
 -2.889894E+0000 -7.601175E-0001
 -7.141193E-0001 -2.677873E+0000
  1.895092E+0000  7.217219E-0001
  5.021971E-0001  2.156393E+0000
 -4.257214E+0000 -9.524360E-0001
  9.520535E-0001 -1.915084E+0000
  2.036058E+0000  1.787003E+0000
  9.458941E-0001  3.749605E+0000
 -4.697864E+0000 -3.151112E-0001
 -3.288549E-0001 -4.715337E+0000
  2.986991E+0000  1.469797E+0000
 -1.169974E+0000  3.178454E+0000
 -4.422663E+0000 -5.650322E-0001
  1.347351E+0000 -3.197229E+0000
  2.854651E+0000 -3.788644E-0001
  1.966202E+0000  2.633864E+0000
 -2.933231E+0000  1.054276E+0000
  4.031049E-0001 -2.878902E+0000
  5.607604E-0001 -1.314785E-0001
  2.813298E+0000  6.421133E-0001
 -1.606191E+0000  1.210003E+0000
 -4.387858E-0001 -1.759224E+0000
  8.424403E-0001 -2.842381E+0000
  2.243705E+0000  2.424220E+0000
  1.500011E+0000  1.454470E+0000
 -2.044377E+0000  3.511324E-0001
  2.083949E+0000 -1.179404E+0000
 -3.237068E+0000  1.604600E+0000
  1.767649E+0000 -1.575742E-0001
  7.311518E-0001  9.088631E-0001
 -4.428184E-0001  1.673779E-0001
  2.245637E+0000  1.514983E+0000
 -1.016349E+0000 -1.254429E+0000
  8.137387E-0001 -2.018415E+0000
 -1.408598E+0000 -1.197072E+0000
  4.151146E+0000  1.003353E+0000
 -1.097820E+0000  8.707185E-0001
 -2.212886E+0000 -1.435249E+0000
  2.482321E+0000  3.218542E-0001
 -3.010019E-0001  6.854233E-0001
  4.599196E-0001 -3.895269E-0001
  6.055262E-0001 -1.416221E+0000
 -7.987411E-0001 -1.672737E+0000
  8.758477E-0001  1.286080E+0000
 -1.213360E+0000 -5.489014E-0001
 -1.508825E+0000 -3.286096E-0001
  8.668505E-0001 -1.746669E+0000
  3.889133E+0000  2.856975E-0001
 -1.792429E+0000  4.874347E-0001
  6.126051E-0001 -1.134538E+0000
 -8.570366E-0001 -1.610452E+0000
  1.154489E+0000  1.371245E+0000
 -1.001751E+0000  1.164982E+0000
 -5.832394E-0001 -1.795355E-0001
  3.836299E-0001 -1.450469E+0000
 -4.065309E-0001  1.011899E+0000
 -2.312749E-0001  3.792003E-0001
 -1.982228E+0000 -1.224208E+0000
  2.774875E+0000 -1.728095E+0000
 -1.094115E+0000  5.647565E-0001
  6.410480E-0001 -7.403575E-0001
  4.154010E-0001 -7.455539E-0001
  1.319817E+0000  7.633550E-0002
 -1.398700E+0000  4.311321E-0001
  1.946796E+0000  3.537998E-0001
 -1.398244E+0000  6.112432E-0001
  5.456368E-0001  6.042877E-0001
 -7.192356E-0002 -1.472186E+0000
  2.731156E-0001 -2.879508E+0000
 -1.197828E+0000  6.387484E-0001
 -8.636720E-0001  1.138902E+0000
  1.428042E+0000 -4.036485E+0000
 -3.599176E-0001 -8.693622E-0001
  1.008457E+0000  1.457943E+0000
 -3.676829E-0001  8.403492E-0001
 -3.114414E+0000 -4.662067E-0003
  2.278058E+0000 -2.472895E+0000
  6.380186E-0001  1.290586E+0000
  4.368348E-0001  1.850623E+0000
 -2.450845E+0000  1.974728E+0000
  7.592585E-0002 -3.709918E+0000
  3.387067E+0000  7.038751E-0001
 -2.647356E+0000  3.184222E+0000
 -2.396767E+0000 -2.285400E+0000
 -5.130768E-0001 -4.022782E+0000
  2.856071E+0000  1.799008E+0000
  3.234640E-0001  3.187152E+0000
 -3.092932E+0000  4.051151E-0001
  6.751477E-0002 -5.377923E+0000
  1.090335E+0000 -2.140340E+0000
  1.057568E+0000  4.386301E+0000
 -2.936010E+0000 -8.016460E-0001
 -1.088348E+0000 -3.365912E+0000
  1.534128E+0000 -6.187981E-0001
  7.716893E-0001  3.845971E+0000
 -1.662326E+0000  3.305053E-0001
 -6.736132E-0001 -2.962037E+0000
  1.195400E+0000 -2.555856E-0002
  2.021890E+0000  3.100584E+0000
 -2.560451E+0000  5.277794E-0001
 -3.148813E+0000 -3.495066E+0000
  4.272652E+0000 -2.207969E+0000
  7.123804E-0002  2.491429E+0000
  7.065809E-0001  1.742153E+0000
 -9.384445E-0001 -1.328029E+0000
  5.599817E-0001 -9.474265E-0001
  1.503364E+0000  7.484829E-0001
 -1.530778E+0000  1.211896E+0000
 -8.607289E-0001 -4.525034E-0001
 -1.146009E+0000 -1.237423E+0000
  3.203425E+0000  1.651022E+0000
 -2.417453E+0000  4.411284E+0000
 -3.237961E+0000 -4.752047E+0000
  2.625428E+0000 -2.615644E+0000
  2.011376E+0000  4.241148E+0000
 -5.533750E+0000  3.668962E+0000
 -2.408334E+0000 -4.859503E+0000
  2.045815E+0000 -2.824040E+0000
  3.710778E-0001  2.807969E+0000
 -1.080910E+0000  2.623164E-0001
  1.596614E-0001 -4.239935E+0000
  2.024785E+0000  1.182208E+0000
  8.062932E-0001  2.996072E+0000
 -4.884403E+0000 -4.312776E-0001
  2.634605E+0000 -3.233099E+0000
  6.678598E-0001  2.813737E+0000
  1.782399E-0002  1.395360E+0000
 -3.335475E+0000 -1.643107E+0000
  2.138911E+0000 -2.299710E+0000
 -1.935471E-0001  2.194795E+0000
 -3.136545E-0001  1.598855E+0000
 -1.757850E+0000  1.085295E-0002
  5.605971E-0001 -2.040316E+0000
  4.021620E+0000 -1.128706E+0000
 -2.255543E+0000  2.203860E+0000
  2.598672E-0001 -1.095189E+0000
 -3.672417E-0002 -5.830528E-0001
 -1.475832E+0000  1.923636E+0000
  1.289566E+0000 -5.191623E-0001
 -2.394398E-0001 -8.026076E-0001
 -1.174935E+0000 -1.142594E+0000
  1.683948E+0000 -3.670461E+0000
 -1.807568E+0000  2.284239E+0000
  9.725696E-0001 -1.884908E+0000
 -3.686133E+0000  1.359939E+0000
  6.138046E-0001 -1.544050E+0000
 -1.630926E+0000 -1.580605E+0000
  1.182305E+0000 -1.611329E+0000
  1.789167E+0000  7.324160E-0001
 -3.457303E+0000  1.927741E+0000
 -2.399524E+0000 -2.264956E+0000
  3.629252E+0000  2.088452E-0001
 -8.534766E-0001  4.290927E+0000
 -9.876328E-0001  3.083229E+0000
 -1.345186E+0000 -4.867142E+0000
  9.868579E-0001 -2.354321E+0000
  3.955555E+0000  1.371922E+0000
 -1.231475E+0000  4.479206E+0000
 -4.046877E+0000 -2.187567E+0000
  4.978593E-0001 -5.530780E+0000
  6.368932E+0000  2.201098E+0000
 -1.388030E+0000  5.249881E+0000
 -4.364756E+0000 -1.082997E-0001
  9.063603E-0001 -5.071364E+0000
  4.274501E+0000  8.394538E-0001
 -2.444223E+0000  5.331898E+0000
 -3.313838E+0000 -2.142625E+0000
  3.590722E+0000 -3.958692E+0000
  2.992990E+0000  2.466420E+0000
 -2.346490E-0001  2.840350E+0000
 -2.934577E+0000 -2.082342E-0001
  1.975732E+0000 -4.302215E+0000
  2.584064E+0000  2.811983E+0000
  1.851115E+0000  4.379404E+0000
 -5.914189E+0000  2.626949E-0003
  1.119300E+0000 -3.384216E+0000
  2.479531E+0000  1.235333E+0000
  1.477192E+0000  4.592762E+0000
 -1.299218E+0000  9.127862E-0003
  4.664166E-0001 -2.706241E+0000
  3.431802E+0000 -2.313050E+0000
 -9.280116E-0001  3.541557E+0000
  1.165738E+0000 -1.493681E+0000
 -1.670810E+0000  6.689534E-0001
  2.287941E+0000 -6.587626E-0001
  7.282963E-0001  1.075870E+0000
  1.639003E-0001  6.093545E-0001
 -1.748232E+0000 -2.099433E+0000
  1.263851E+0000  5.323508E-0001
  2.595055E-0001  2.739521E-0001
 -2.639156E+0000 -7.700875E-0001
  1.650091E+0000 -2.799811E+0000
 -2.733571E-0001  1.188373E+0000
 -5.433337E-0001 -1.098079E-0001
 -6.893603E-0001  8.276992E-0001
 -3.985337E-0003 -4.376183E-0002
 -1.512930E+0000 -1.476374E+0000
  7.784255E-0001 -7.565463E-0001
  1.813090E+0000 -3.081051E-0001
 -1.915438E+0000  3.559655E+0000
 -2.892148E+0000  3.254217E-0001
  5.229462E-0001 -2.920521E+0000
  3.913414E+0000  1.515116E+0000
 -1.202219E+0000  2.351427E+0000
 -1.789779E+0000 -2.611947E+0000
  1.286327E+0000 -3.818426E+0000
  4.285719E+0000  3.866176E+0000
 -3.179574E+0000  2.803813E+0000
 -1.352320E+0000 -4.410087E+0000
 -1.576620E-0001 -2.096600E+0000
  5.951517E+0000  4.323845E+0000
 -3.906751E+0000  1.329262E+0000
 -2.165924E+0000 -4.410975E+0000
  2.969074E+0000 -1.056199E-0001
  2.428117E+0000  2.634897E+0000
 -3.868412E+0000  3.100645E+0000
 -1.001111E+0000 -3.256514E+0000
  9.955906E-0001 -4.471539E+0000
  2.578131E+0000  2.083199E+0000
 -2.498360E+0000  8.552815E-0001
  8.349124E-0001 -3.535198E+0000
 -8.230048E-0001 -1.326820E+0000
  1.992354E+0000  1.475120E+0000
 -2.270563E+0000  3.993772E+0000
 -4.023830E-0001 -2.304588E+0000
  1.066461E+0000 -4.186148E-0001
  3.300501E+0000  2.294771E+0000
 -3.349306E+0000  1.440771E+0000
 -3.824485E-0001 -3.505404E+0000
  1.528602E+0000 -5.886945E-0001
  2.381266E+0000  1.595131E+0000
 -1.901119E+0000  1.138860E+0000
  7.019227E-0001  8.833433E-0001
  1.036637E+0000 -3.879459E-0001
 -3.050644E-0001  2.575214E+0000
 -9.403942E-0001 -1.128150E-0001
 -9.591800E-0001 -1.711315E+0000
  3.438153E+0000 -1.105190E+0000
  1.719108E+0000  3.045011E+0000
 -1.317384E+0000 -2.390556E-0001
  1.366594E+0000 -4.849822E-0001
  3.080958E+0000  1.105753E+0000
 -2.806386E+0000  2.229458E+0000
  2.596931E+0000 -2.025080E-0002
  1.082842E-0001 -5.021979E-0001
  1.059861E+0000 -6.666147E-0001
 -4.827939E-0001 -2.919453E-0001
 -9.551229E-0001  5.747111E-0001
  1.658629E+0000 -2.312455E+0000
  1.299309E+0000  1.587717E+0000
 -1.750972E+0000 -6.333926E-0002
  9.079811E-0001 -2.302449E+0000
  1.022778E+0000 -1.759365E-0002
  1.263082E+0000  9.208967E-0001
 -1.470781E+0000  2.069945E+0000
 -2.066427E+0000 -2.162201E+0000
  3.680396E+0000 -1.840566E+0000
  1.763675E+0000  5.298350E+0000
 -3.194190E+0000 -3.249319E-0001
 -1.315415E+0000 -3.809038E+0000
  2.428289E+0000 -2.670160E-0001
  2.270679E+0000  2.337447E+0000
 -3.494624E+0000  1.177284E+0000
 -2.358599E-0001 -6.584017E-0001
  6.315045E-0001 -1.284676E+0000
 -5.576266E-0001  5.311812E-0001
 -4.916715E-0001 -2.135142E+0000
  6.593097E-0001 -1.025061E+0000
  5.745476E+0000  3.300021E-0001
 -2.096976E+0000  2.305828E+0000
 -3.610610E+0000 -1.598976E+0000
  3.257498E+0000 -5.894458E+0000
  2.219485E+0000  3.483079E+0000
  7.574738E-0001  9.097298E-0001
 -3.273874E+0000 -4.655651E-0001
  3.503679E-0001 -2.340280E+0000
  2.318545E+0000  2.888830E-0001
 -5.764634E-0001  3.049122E+0000
 -2.086210E+0000  7.057511E-0001
 -1.319620E+0000 -4.591118E+0000
  2.927843E+0000  3.169123E-0001
  2.166349E+0000  1.588238E+0000
 -1.243986E+0000  6.667761E-0001
  2.097475E+0000 -3.765369E+0000
  3.075429E-0001  2.056524E+0000
 -1.723276E+0000  2.147463E+0000
 -2.657017E+0000 -4.479665E-0002
 -1.927104E+0000 -1.376456E+0000
  3.256536E+0000 -9.021841E-0001
 -1.023769E+0000  1.775532E+0000
 -2.579540E+0000  1.266566E+0000
  1.125503E+0000 -3.427220E+0000
  1.332166E+0000  7.595877E-0001
 -1.295344E+0000  2.231743E+0000
 -1.056889E+0000 -8.711039E-0001
  6.432178E-0001  6.539132E-0001
  1.818582E+0000  2.287963E+0000
 -1.077402E+0000  9.576383E-0001
 -2.646503E-0001 -3.674962E-0002
 -9.392790E-0001 -2.876313E+0000
 -6.723171E-0001 -9.974566E-0001
  1.670321E+0000  1.779188E+0000
  5.059006E-0001  1.528986E+0000
 -4.601119E-0001  6.989082E-0001
 -2.009895E-0001 -7.526319E-0001
 -4.652840E-0001  1.122188E+0000
  1.369418E+0000  2.762311E-0001
 -3.016399E+0000  4.680018E-0001
  1.235043E+0000 -3.130746E+0000
  1.993731E+0000  4.899893E-0002
 -4.676230E-0001  3.785145E+0000
 -3.334820E+0000 -1.749000E-0001
 -3.209061E-0001 -4.873667E+0000
  3.128555E+0000  1.581178E-0001
  3.588826E+0000  3.961459E+0000
 -6.985653E+0000  8.832826E-0001
  2.362875E+0000 -5.379417E+0000
  3.250842E+0000  6.617509E-0001
  9.194196E-0001  3.125134E+0000
 -4.785941E+0000  1.057961E+0000
  1.595338E+0000 -5.585154E+0000
  7.702573E-0001  1.897495E+0000
 -1.136928E+0000  6.038655E-0001
 -2.612289E+0000  7.341255E-0001
 -6.036521E-0001 -9.604666E-0001
  9.028287E-0001  2.963997E+0000
  1.510385E+0000  9.642575E-0001
 -3.813246E+0000  1.549617E-0001
  2.906604E+0000 -2.095309E+0000
 -1.735754E+0000 -2.524871E-0001
  8.975657E-0001  1.339058E+0000
 -5.882369E-0001  1.678377E+0000
 -9.187336E-0001  1.456483E+0000
 -1.313696E+0000 -2.438349E+0000
  6.267884E-0001 -1.634260E+0000
  3.785245E+0000 -1.173705E-0001
 -3.102443E+0000  2.165596E+0000
 -7.571448E-0003 -3.798620E+0000
  2.692174E+0000 -2.804437E-0001
  9.646138E-0001  4.115369E+0000
 -3.247434E+0000  2.349968E+0000
 -3.422322E+0000 -4.070807E+0000
  4.736781E+0000 -2.240193E+0000
  3.038408E-0001  4.815563E+0000
 -1.595285E+0000 -1.582895E+0000
 -4.785978E-0001 -2.151970E+0000
  3.085885E+0000  7.055520E-0001
 -1.246807E+0000  2.274295E+0000
 -1.612471E+0000 -1.041395E+0000
 -3.310126E-0001  9.153543E-0001
  2.782385E+0000 -1.754141E+0000
 -2.397229E+0000 -4.837341E-0001
  3.599106E+0000 -4.615896E-0001
 -2.755483E+0000  3.666211E+0000
 -1.826068E+0000 -3.871138E-0001
  1.493732E+0000 -2.922718E+0000
  9.259878E-0001  9.815900E-0001
 -3.632338E-0001  4.212697E-0001
 -3.158794E-0001 -3.752739E-0001
 -3.885968E-0002 -9.376612E-0001
  1.898150E-0001  8.813892E-0001
  5.165681E-0001 -5.370625E-0001
 -8.164861E-0001  1.347519E+0000
  3.422024E-0001  1.336812E+0000
  1.842683E-0002  1.717975E-0001
 -1.646474E+0000 -7.678870E-0001
  7.535295E-0001 -6.053013E-0001
  2.576007E+0000  1.348058E+0000
 -6.827016E-0001  2.871042E+0000
 -1.021329E+0000 -2.189032E+0000
  1.406913E+0000 -1.752373E+0000
  1.037200E+0000  1.632637E+0000
 -8.214161E-0001  2.447140E+0000
 -1.469863E+0000 -2.123781E+0000
  1.402798E+0000 -1.584575E-0001
  3.242288E+0000  3.061981E+0000
 -1.699452E+0000  2.919020E+0000
 -7.282880E-0001 -3.587721E+0000
  3.829748E+0000 -4.287853E+0000
  2.877506E+0000  4.665015E+0000
 -2.198894E+0000  1.618555E+0000
 -4.414669E+0000 -1.572319E+0000
  1.635076E+0000 -8.771321E-0001
  1.515327E+0000  1.973698E+0000
 -1.649545E+0000  2.391066E+0000
 -2.402772E+0000 -9.625763E-0001
  3.669762E+0000 -3.520850E+0000
  2.750981E+0000  2.077406E+0000
 -2.910626E+0000  2.277503E+0000
 -1.082682E+0000 -2.162604E+0000
  2.029422E+0000 -5.939152E-0001
  2.706778E+0000  1.233231E+0000
 -1.279356E+0000  3.444963E+0000
 -7.365078E-0001 -9.409738E-0001
  2.669193E+0000 -1.486557E+0000
 -5.795614E-0001  2.884493E+0000
  9.318433E-0001  2.684831E+0000
 -3.659112E+0000 -9.490024E-0002
  1.684830E+0000 -2.332876E+0000
  1.229386E+0000  1.882388E+0000
  1.081253E-0002 -7.101932E-0001
  2.024636E+0000  1.773966E+0000
 -1.772656E+0000 -1.810544E+0000
 -2.096453E+0000 -3.090880E+0000
  3.217502E+0000 -8.032832E-0001
  2.707242E-0001  2.932828E+0000
 -1.475353E+0000  1.666970E+0000
 -1.650700E+0000 -3.142842E+0000
  2.752361E+0000 -3.707281E+0000
  2.359918E+0000  3.386907E+0000
 -2.260717E+0000  3.188380E+0000
 -4.152478E+0000 -1.054482E+0000
  2.719966E+0000 -2.804333E+0000
  3.036084E+0000  1.930793E+0000
  7.192041E-0001  5.644439E+0000
 -3.943537E+0000  1.339977E+0000
  9.274404E-0001 -4.531216E+0000
  2.340451E+0000  1.726897E+0000
  5.012477E-0001  2.746175E+0000
 -4.651510E+0000 -1.106460E+0000
  1.706822E+0000 -4.758144E+0000
  1.760247E+0000  5.449954E-0001
  1.321009E+0000  4.077003E+0000
 -4.158158E+0000  3.204654E-0001
  1.005654E+0000 -3.475311E+0000
  1.638106E+0000 -4.361345E-0001
  1.454142E+0000  1.554122E+0000
 -3.349717E+0000 -9.742543E-0002
 -2.021245E+0000 -9.483005E-0001
  3.196991E+0000 -4.359002E+0000
 -1.155831E+0000  3.175480E+0000
  1.003006E+0000  1.641117E+0000
 -1.701702E+0000 -3.525106E+0000
  1.576759E+0000 -1.147154E+0000
  3.195015E+0000  3.006309E+0000
 -2.363835E+0000  3.327806E+0000
  1.384522E+0000 -1.852658E+0000
  1.198532E+0000 -1.452663E+0000
  9.868507E-0001  9.735327E-0001
 -1.584976E+0000  4.643853E-0001
 -1.938877E+0000 -1.706627E-0001
  6.157948E-0001  3.219597E-0001
 -1.510142E+0000  3.003712E-0001
 -3.298023E-0001 -2.095086E+0000
  1.723085E+0000  3.841591E-0001
 -5.736845E-0001  2.649664E+0000
  8.762761E-0002  4.708529E-0001
 -4.289660E-0001 -1.662036E+0000
  1.513923E+0000  1.617402E+0000
 -6.135204E-0001  1.805596E+0000
 -2.751903E+0000 -1.903163E-0001
 -6.084153E-0001  1.479893E+0000
  7.558524E-0001  8.587533E-0001
 -8.110645E-0001  4.258199E-0001
 -3.170821E-0001  1.289496E+0000
  6.718723E-0001 -1.494925E+0000
 -8.843898E-0001 -4.856468E-0001
  2.122689E+0000 -1.315773E+0000
 -5.408022E-0001  1.283681E+0000
 -6.230129E-0001  1.584420E+0000
  2.538741E-0001  3.412411E-0002
  2.033791E+0000 -8.081513E-0001
 -3.535121E-0001  1.226550E+0000
 -3.021568E-0001 -2.880362E+0000
  2.686214E+0000 -1.796760E+0000
  5.662441E-0001  1.865066E+0000
 -4.025382E+0000 -2.572370E+0000
 -3.590761E-0001 -2.299431E+0000
  6.060994E+0000 -9.467898E-0001
 -1.573823E+0000  3.096655E+0000
 -1.229353E+0000 -6.794270E-0001
 -1.344606E+0000 -8.433574E-0001
  2.782926E+0000 -5.428683E-0001
 -8.950935E-0001  2.745040E+0000
 -3.204121E+0000  8.387762E-0001
 -6.886883E-0002 -3.787281E+0000
  2.886023E+0000 -1.384371E+0000
  1.310418E-0001  2.790861E+0000
 -1.905328E+0000  2.096418E-0001
 -2.069003E+0000 -3.006172E+0000
  3.189140E+0000 -6.092727E-0001
 -2.506499E-0001  4.162411E+0000
 -1.634384E+0000 -2.523251E+0000
 -4.665493E-0002 -2.197630E+0000
  3.057429E+0000  5.349445E-0001
 -9.482767E-0001  3.366592E+0000
 -2.510370E+0000 -1.621277E+0000
  2.461575E-0001 -4.201160E+0000
  2.898148E+0000  8.677067E-0001
  2.341899E+0000  2.689880E+0000
 -2.114401E+0000  6.041466E-0001
 -2.051197E+0000 -3.033431E+0000
  4.172069E+0000 -1.140246E+0000
  6.687208E-0002  1.776849E+0000
 -1.827883E+0000  1.454249E+0000
  4.102549E-0001 -3.301265E+0000
  1.637743E+0000  9.836348E-0001
  2.224316E+0000  4.508117E+0000
 -5.182744E+0000  9.542303E-0001
 -1.865354E+0000 -3.780330E+0000
  3.367172E+0000  2.066890E-0002
  2.696207E-0001  6.400754E+0000
 -3.297598E+0000  2.041075E-0001
 -2.548087E+0000 -1.287782E+0000
  1.107203E+0000 -1.582541E+0000
  9.242862E-0001  2.585697E+0000
 -1.199609E+0000  1.369737E+0000
 -2.171071E+0000  3.905706E-0001
 -4.070500E-0001 -3.653501E+0000
  2.194875E+0000 -1.014594E+0000
  6.035922E-0001  2.309334E+0000
 -2.859005E+0000  1.614711E-0001
 -1.228879E+0000 -2.026809E+0000
  1.197061E+0000 -6.540486E-0001
  1.293664E+0000  1.422538E+0000
 -3.260582E+0000  5.222669E+0000
 -8.885037E-0002 -1.937453E+0000
 -7.252196E-0001 -2.665136E+0000
  6.133988E+0000  1.273301E+0000
 -1.876232E+0000  4.592190E+0000
 -2.656984E+0000 -3.005669E-0001
  2.696635E+0000 -2.941132E+0000
  7.615359E-0001  2.154824E+0000
 -3.581619E-0001  1.673020E+0000
 -1.518858E+0000 -4.051099E+0000
  1.232719E+0000  8.209926E-0001
  1.850263E+0000  2.620708E+0000
 -2.034646E+0000  1.879975E+0000
 -1.376242E+0000 -4.526836E+0000
  2.961006E+0000 -2.286036E+0000
  3.651642E+0000  3.238290E+0000
 -2.958335E+0000  8.027243E-0001
 -1.888094E+0000 -3.938654E+0000
  2.581718E+0000 -1.431136E+0000
  4.915005E-0001  3.629029E+0000
 -9.114769E-0001  9.282031E-0001
 -1.561272E+0000 -3.951122E+0000
  6.383243E-0001 -4.242634E+0000
  2.742015E+0000  1.753966E+0000
 -1.990841E+0000  3.487135E+0000
 -4.532367E-0001 -7.598405E-0001
  1.839596E+0000 -4.093684E+0000
  9.446326E-0001 -2.132871E+0000
  8.799511E-0001  2.766610E+0000
 -7.571437E-0001  7.133585E-0001
 -2.356659E+0000 -1.483162E+0000
  4.877988E-0001 -1.615314E+0000
  1.002947E+0000 -1.330782E+0000
  1.249380E+0000 -4.817349E-0001
 -3.556392E+0000  1.950568E+0000
  1.339621E+0000 -3.713274E+0000
 -1.032020E-0001  1.080727E+0000
  8.681591E-0001 -2.700042E+0000
 -1.282385E-0001  5.765683E-0001
  3.233856E-0001  1.718381E-0001
 -1.005263E+0000 -8.995751E-0001
  1.568435E+0000  9.032000E-0001
  3.182075E+0000  4.624229E+0000
 -1.289793E+0000  3.777591E+0000
 -2.946770E+0000 -2.023706E+0000
  8.936757E-0001 -4.993888E+0000
  4.902602E+0000  4.847782E-0001
 -6.783405E-0001  5.763242E+0000
 -2.736550E+0000 -1.467098E+0000
 -1.343633E-0001 -4.942267E+0000
  1.960230E+0000 -1.412591E+0000
  3.508423E+0000  2.701796E+0000
 -5.912871E+0000  1.692241E+0000
  6.898241E-0001 -1.933386E+0000
  2.380355E-0002  1.501044E+0000
 -1.725012E+0000  8.333274E-0001
 -3.416333E+0000 -7.924265E-0001
  2.392694E+0000 -5.191342E-0001
 -7.178227E-0001  3.912030E+0000
  1.091481E+0000 -1.566658E-0001
 -1.712204E+0000 -3.953636E+0000
  9.232720E-0001  1.036061E+0000
  3.352555E+0000  3.777049E+0000
 -3.254318E+0000  2.838506E+0000
 -2.854897E-0001 -2.576206E+0000
  2.842816E+0000 -1.017673E+0000
  1.177027E-0001  4.385416E+0000
 -1.093835E+0000  1.660066E+0000
 -4.569950E+0000 -2.341458E+0000
  3.799069E+0000 -1.487817E+0000
  3.120255E+0000  3.011747E+0000
 -3.219384E+0000  2.892037E+0000
 -2.311064E+0000 -1.472588E+0000
  4.103166E+0000 -1.923905E+0000
  1.499066E+0000  3.773741E+0000
 -2.057585E+0000  3.214397E+0000
 -1.572219E+0000 -1.819798E+0000
  2.059492E+0000 -1.161946E+0000
  1.428572E+0000  4.831903E-0002
 -7.529421E-0001 -3.190239E-0002
  3.320699E-0001 -1.820092E+0000
 -6.324887E-0001  9.392271E-0001
 -5.442487E-0001 -5.707519E-0002
 -1.976533E+0000  6.946722E-0001
  6.757965E-0001 -2.894493E+0000
  2.235885E+0000 -2.055198E-0001
 -2.849849E+0000  3.079542E+0000
 -8.770295E-0001 -1.024578E+0000
 -9.794538E-0001 -2.268953E+0000
  2.314036E+0000 -1.551324E+0000
  5.950827E-0001  3.640523E+0000
 -1.722763E+0000  1.246472E+0000
 -1.157248E+0000 -4.530532E+0000
  1.505093E+0000 -7.334580E-0001
  7.767492E-0001  2.937498E+0000
  3.748840E-0001  1.425138E+0000
  3.827249E-0001 -1.254361E+0000
 -1.417715E+0000 -1.101958E+0000
  3.981040E-0001  2.225121E+0000
 -1.853444E-0001  5.050956E-0002
  7.708816E-0001  3.149222E-0001
  8.978217E-0001 -1.710648E-0001
 -3.477366E+0000  7.990233E-0001
 -4.427563E-0001 -1.739981E+0000
  1.737838E+0000  3.963839E+0000
 -1.239955E+0000  2.959820E+0000
 -2.914904E+0000 -2.556364E+0000
 -8.767180E-0001 -9.956813E-0001
  4.565546E+0000 -1.479111E+0000
 -1.509450E+0000  3.207512E+0000
 -1.003505E+0000 -1.819337E-0002
 -2.291973E+0000 -2.610750E+0000
  6.598771E-0001 -3.542812E+0000
  1.319909E+0000  3.158791E+0000
 -2.565271E+0000  3.469119E+0000
 -1.308608E+0000 -1.595607E+0000
  1.270428E+0000 -2.617707E+0000
  1.760927E+0000  1.824598E+0000
 -1.553247E+0000  2.215902E+0000
 -1.928602E+0000 -1.752971E+0000
  1.678044E+0000 -4.630040E+0000
  1.768198E+0000  4.019372E+0000
 -2.662780E-0001  4.005737E+0000
 -4.613101E+0000 -3.090189E+0000
  2.684128E+0000 -3.752577E+0000
  3.081701E+0000 -1.178638E-0001
 -2.896819E+0000  3.276967E+0000
 -1.076162E+0000 -2.672172E+0000
  1.809944E+0000  9.868948E-0001
  1.449408E+0000  4.940215E+0000
 -1.611972E+0000 -4.056022E-0001
 -3.392053E+0000 -2.738352E+0000
  4.086797E+0000 -1.490021E-0001
 -1.332035E+0000  2.829034E+0000
 -2.720013E+0000 -1.407997E+0000
  4.013090E-0002 -3.686871E+0000
  3.939326E+0000 -1.781709E+0000
  6.788999E-0001  2.549393E+0000
 -2.602989E+0000 -8.298485E-0001
 -1.855828E+0000 -2.036752E+0000
  2.553289E+0000  6.791496E-0001
 -1.558549E-0001  2.291292E+0000
 -3.353293E+0000 -1.816281E+0000
  1.896911E+0000 -3.815363E+0000
  2.344746E+0000 -1.582639E+0000
 -1.694429E+0000  2.293932E+0000
 -2.518678E+0000 -2.762302E+0000
 -2.012736E-0001 -4.045997E+0000
  1.696156E+0000  2.506026E+0000
  1.887947E-0001  3.798603E+0000
 -4.698656E+0000 -2.798931E+0000
  2.033215E+0000 -3.402474E+0000
  3.498503E+0000  2.668320E+0000
 -1.911945E+0000  2.696319E+0000
 -1.097256E+0000 -2.110767E+0000
  3.391873E-0001 -3.948791E+0000
  7.139349E-0001  2.764327E+0000
  5.963705E-0002  4.282332E+0000
 -2.213244E+0000 -2.895757E+0000
 -3.174767E-0001 -2.752886E+0000
  3.672776E+0000  1.900850E+0000
 -1.911814E+0000  3.150666E+0000
 -1.609374E+0000 -2.583908E+0000
  1.645688E+0000 -7.897198E-0001
  2.117988E+0000 -1.286236E+0000
 -1.711104E-0001  3.740036E+0000
 -1.697211E+0000 -1.009174E+0000
  3.366564E-0001 -1.252219E+0000
 -8.225340E-0001  1.682755E+0000
 -2.241922E-0001 -1.162447E+0000
 -1.504299E-0001 -6.695909E-0001
  7.606369E-0001  9.883438E-0002
 -2.201664E+0000  1.137538E+0000
  2.084716E+0000 -1.470640E+0000
  2.195286E+0000 -1.268068E+0000
  8.565511E-0001  4.698914E-0001
  1.167947E+0000  2.092306E+0000
 -2.665694E+0000  5.459318E-0003
  5.852128E-0001 -1.674087E+0000
  4.073833E+0000 -2.999963E-0001
 -3.511894E+0000  4.596570E+0000
  2.150956E+0000 -3.253117E+0000
 -5.917234E-0001 -1.889512E+0000
  2.095889E+0000  1.948009E+0000
 -1.057855E+0000  1.409755E+0000
 -3.154327E-0001 -3.161342E-0001
  1.451453E+0000  3.259140E-0001
 -3.098939E+0000  1.542721E+0000
  5.753696E-0001 -2.456652E+0000
  1.913528E-0001  5.741169E-0001
  3.089415E+0000 -1.278446E+0000
 -2.898913E+0000  6.139019E-0001
  3.396329E+0000  1.628860E-0001
 -2.902510E+0000 -6.859649E-0001
  1.451151E+0000 -1.576620E+0000
  1.138390E+0000 -5.070031E-0001
  1.377216E+0000  1.141400E+0000
 -1.830646E+0000 -4.164632E-0001
 -2.811535E-0001 -2.552711E+0000
  8.703778E-0001 -1.964998E+0000
  1.389358E+0000 -8.348074E-0002
 -3.200257E-0001  6.892371E-0001
 -2.423454E+0000  1.308196E+0000
 -1.470101E+0000 -5.698780E-0001
  8.257100E-0001 -2.412375E+0000
  1.496741E+0000  1.040387E+0000
 -3.423222E-0001  9.686761E-0001
 -1.963764E+0000  5.971260E-0001
  1.687626E+0000 -1.849285E+0000
 -5.165799E-0001 -2.119753E+0000
  5.721513E-0001  3.420311E+0000
  1.060193E+0000 -9.648878E-0001
 -1.339499E+0000 -2.914236E+0000
  8.155800E-0001 -4.269983E-0001
  2.407402E+0000  1.647344E+0000
 -5.485415E+0000  1.262325E+0000
  8.619759E-0001 -8.616322E-0001
 -1.227395E+0000  1.416752E+0000
 -4.254886E-0001 -7.554735E-0001
  4.064552E-0001  3.506838E-0001
  6.001093E-0001  1.298874E+0000
  4.579199E-0001 -1.423580E-0001
  5.407375E-0001 -7.713926E-0001
 -3.313580E-0001  6.728739E-0001
 -6.046396E-0001 -1.920107E-0001
 -1.337799E+0000  1.095717E+0000
  9.627867E-0001 -1.330425E-0001
 -3.093947E+0000  1.236596E+0000
  6.842475E-0001  3.495725E-0001
 -2.239724E+0000 -1.252810E+0000
  1.997602E+0000 -1.003889E+0000
  1.058796E+0000  7.641227E-0001
  5.433231E-0001 -1.360150E+0000
 -2.587164E+0000 -1.100338E+0000
  1.574654E+0000 -1.552035E+0000
  9.874688E-0001  2.831821E-0001
 -6.179971E-0001  1.235983E+0000
 -1.085673E+0000  4.556324E-0001
  8.514278E-0001 -2.227066E+0000
  8.351404E-0002 -1.259457E+0000
 -1.211126E+0000  6.271636E-0001
  1.739176E+0000  1.865023E+0000
 -3.580215E+0000 -1.467622E+0000
 -3.609184E-0002  6.637267E-0001
  2.754979E+0000  3.510164E+0000
 -1.007421E+0000  8.716137E-0001
 -2.442924E+0000 -2.031751E+0000
  2.881313E+0000 -3.038751E+0000
  3.353658E+0000  2.730496E+0000
 -2.653813E+0000  9.954020E-0001
 -1.673510E+0000 -2.117012E+0000
  2.861152E+0000 -1.078080E+0000
  1.924966E+0000  3.715393E+0000
 -2.733958E+0000 -3.566148E-0001
 -1.649930E+0000 -2.354031E+0000
  1.742225E+0000 -3.099636E+0000
  9.475211E-0001  3.269482E-0001
 -8.002264E-0001  4.934060E-0001
 -2.343849E+0000 -1.970057E+0000
  2.807843E+0000 -3.667115E+0000
  2.192904E+0000  2.989083E+0000
 -1.055584E+0000  5.788290E+0000
 -4.794585E+0000 -1.653916E+0000
 -1.460383E-0001 -3.586494E+0000
  4.651572E+0000  1.129506E+0000
 -1.149235E+0000  4.492421E+0000
 -2.857274E+0000 -1.772928E+0000
  1.963578E+0000 -3.646958E+0000
  3.686410E+0000  2.185119E+0000
 -3.649011E+0000  3.578794E+0000
 -6.840327E-0001 -3.550286E+0000
  3.982791E+0000 -3.559128E+0000
  9.970154E-0001  3.100034E+0000
 -3.920510E+0000 -3.885517E-0001
 -2.180657E+0000 -5.491786E+0000
  2.106378E+0000 -2.562205E-0001
  1.019196E+0000  2.865831E+0000
 -2.863438E+0000 -2.493098E-0001
  2.493795E+0000 -2.974392E+0000
  3.260849E-0001  2.668338E+0000
 -7.597599E-0001  7.546122E-0001
 -2.002368E+0000 -3.241741E+0000
  9.770578E-0001  1.202453E-0001
  2.950664E+0000 -2.651742E-0002
 -3.674870E+0000  2.264010E+0000
 -8.140871E-0001 -1.943620E+0000
  1.635543E+0000  1.415506E+0000
  1.233374E+0000  5.287832E-0001
 -1.138606E+0000  1.275285E+0000
  2.579475E-0001 -7.091165E-0001
 -1.803998E+0000 -1.281226E+0000
  2.946240E+0000 -3.484039E-0001
  1.680428E+0000 -1.670867E-0001
 -2.311032E+0000  8.931652E-0001
  9.422660E-0001 -1.653860E+0000
  7.864784E-0001  3.056927E-0001
  1.133215E+0000  1.503796E+0000
 -2.279171E+0000  4.893287E-0001
  1.563049E+0000 -3.026897E+0000
  2.061640E+0000  7.616547E-0001
  2.169470E+0000  2.504630E+0000
 -2.978807E+0000  3.054539E+0000
 -4.009203E-0001 -4.149522E+0000
  2.315944E+0000 -1.685553E+0000
 -1.227613E+0000  1.503259E-0001
  8.771143E-0001  1.217973E+0000
  2.463865E-0001 -1.942920E+0000
 -1.093572E+0000 -1.368094E+0000
  1.765358E+0000  5.839800E-0001
  1.768527E+0000  3.579048E+0000
 -2.712508E+0000 -2.019674E+0000
 -1.276528E-0001 -2.386096E+0000
  1.738253E+0000 -6.030759E-0001
  4.611096E-0001  1.052987E+0000
 -3.505585E+0000 -2.366351E-0001
 -3.275463E-0001 -2.630346E+0000
  1.664012E+0000  1.184804E+0000
 -6.063901E-0001  1.501441E+0000
 -1.133624E+0000  1.501551E+0000
 -2.798400E-0002 -4.086828E+0000
  3.812253E+0000 -1.683416E+0000
 -9.519253E-0001  3.732390E+0000
 -1.508559E+0000  4.402383E-0002
 -1.863261E+0000 -1.429462E+0000
  2.534695E+0000 -2.432681E+0000
  1.755699E+0000 -6.498296E-0001
 -9.346335E-0001  4.630581E+0000
 -3.971250E+0000 -1.662435E+0000
  1.364771E+0000 -3.948467E+0000
  3.962805E+0000  7.135713E-0001
 -9.727238E-0001  4.536426E+0000
 -7.398162E-0001 -6.275063E-0001
 -3.721759E+0000 -3.035238E+0000
  4.730472E+0000  7.380848E-0001
  1.387707E+0000  1.683556E+0000
 -2.333539E+0000  1.379343E+0000
  4.987590E-0001 -1.228832E+0000
  2.088113E+0000 -2.223425E+0000
 -2.235596E+0000  1.005658E+0000
  9.324449E-0001 -1.783020E+0000
 -5.661376E-0001 -9.961035E-0001
  1.248179E+0000 -3.150215E-0003
 -1.640583E-0001  3.263389E-0001
 -1.026325E+0000  9.807852E-0001
 -1.546103E+0000 -2.817283E-0001
 -2.175517E+0000 -2.922147E+0000
  3.689821E+0000  1.165231E+0000
 -1.117849E+0000  3.376337E+0000
 -1.310769E+0000 -4.483670E-0001
 -1.384015E+0000 -3.736953E+0000
  3.521327E+0000 -7.902826E-0001
 -1.655031E+0000  3.635577E+0000
 -4.268620E+0000 -8.107854E-0001
  2.433702E+0000 -3.712822E+0000
  2.522474E+0000  1.683825E+0000
 -1.638409E+0000  2.873037E+0000
 -3.331884E+0000 -2.294862E+0000
  2.147522E+0000 -3.006812E+0000
  2.681670E+0000  2.324133E+0000
 -2.736514E+0000  3.862397E+0000
 -1.469316E-0001 -1.363791E+0000
  2.744289E-0001 -1.724541E+0000
  1.576497E+0000  9.822504E-0001
 -3.478039E+0000  2.655905E+0000
 -2.874684E+0000 -3.946039E+0000
  3.166953E+0000 -3.656276E+0000
  3.845139E+0000  3.052734E+0000
 -2.997914E+0000  2.341946E+0000
 -3.508283E+0000 -2.597679E+0000
  2.289374E+0000 -3.360057E+0000
 -1.300499E-0001  1.742291E+0000
  1.221404E+0000  5.309770E-0001
 -1.511015E+0000 -6.999214E-0002
 -2.519606E-0001 -1.055921E+0000
  5.813580E-0001  2.138894E-0001
 -1.555405E-0001  2.170026E+0000
 -1.531079E+0000 -1.300936E+0000
  7.259774E-0001  5.130193E-0001
  7.786564E-0001  1.347820E+0000
 -3.599952E+0000 -6.631269E-0001
 -3.096178E-0001 -5.251307E+0000
  3.143015E+0000  4.545330E-0002
  6.074379E-0001  5.442418E+0000
 -4.274953E+0000  2.276753E+0000
 -1.378487E+0000 -6.499900E+0000
  4.783907E-0001 -1.909833E+0000
  4.462671E+0000  1.263823E+0000
 -4.183509E+0000  1.238580E-0001
 -8.754201E-0001 -3.216344E+0000
  1.788058E+0000 -4.015190E+0000
  2.231682E+0000  3.900300E+0000
  1.270605E-0001  2.147939E+0000
 -4.227967E+0000 -3.755476E+0000
  3.614577E+0000 -3.729285E+0000
  8.392159E-0001  1.074547E+0000
 -1.227573E+0000 -1.503314E-0001
 -4.114649E-0001 -3.142237E-0001
  1.632914E+0000  1.247648E+0000
  8.683069E-0002 -1.540669E+0000
 -1.731295E+0000  1.373466E+0000
 -1.401800E-0001 -6.308391E-0001
  9.730262E-0001  2.375787E-0001
 -1.018000E+0000  2.316048E+0000
  5.385742E-0001 -4.215946E-0001
  1.597533E+0000 -1.015694E+0000
 -6.568570E-0001  2.309419E+0000
  1.593442E+0000 -2.796485E+0000
 -2.437544E+0000 -1.206961E+0000
  2.172712E+0000  1.552661E+0000
 -1.457755E-0001  9.398957E-0001
 -1.868980E+0000  1.428907E+0000
  8.778327E-0001 -1.589235E+0000
 -7.931254E-0001  2.609177E+0000
 -7.581843E-0001  8.113786E-0001
 -8.348567E-0001 -1.315646E+0000
 -1.162346E+0000  3.412509E+0000
  1.545803E+0000 -1.370858E+0000
 -1.475454E+0000  9.430923E-0001
  9.935807E-0001 -2.267304E+0000
  1.121461E+0000 -1.731491E+0000
  1.308182E+0000  1.366630E+0000
 -5.492415E-0001  1.381230E+0000
 -2.131257E+0000 -1.647387E+0000
  2.962322E+0000 -2.087295E+0000
 -1.225533E+0000  2.430460E+0000
  1.497096E+0000  8.545153E-0001
 -1.921456E+0000  3.373780E-0001
  2.138140E+0000  9.543991E-0001
 -8.632261E-0001 -7.321162E-0001
  8.866080E-0001  2.549674E+0000
 -1.243285E+0000 -1.296538E+0000
 -1.593376E+0000 -9.461276E-0002
  4.300672E+0000 -1.383813E+0000
 -2.662577E+0000  8.320422E-0001
 -3.410169E-0001 -2.944967E-0001
 -8.392577E-0001  3.067360E-0002
 -5.930249E-0001  5.370324E-0001
  1.039283E+0000  1.389323E+0000
 -1.876244E+0000  5.202667E-0001
  3.055097E+0000 -3.201910E+0000
 -2.396435E+0000  1.700594E+0000
  1.035853E+0000  1.214374E+0000
  2.928805E-0003 -5.422657E-0001
 -1.922486E+0000  4.841908E-0001
  3.047797E-0001  4.967651E-0001
 -9.369865E-0001 -1.359676E+0000
  3.750514E-0001 -1.989911E+0000
  7.800872E-0001  1.537290E+0000
 -2.568894E+0000  6.238545E-0001
  1.722721E+0000 -2.917262E+0000
 -3.523776E-0002 -3.546858E-0002
  1.023423E+0000  1.971009E+0000
  1.911003E-0001  3.435746E-0001
 -3.621642E+0000 -1.589808E+0000
  1.773990E+0000 -2.268910E-0001
  6.773243E-0001 -5.773741E-0002
 -1.801092E+0000  9.828058E-0001
  1.949829E+0000 -3.014252E-0001
 -2.411100E+0000  3.777439E-0001
 -1.134070E+0000 -2.882581E+0000
  1.975933E+0000 -2.275168E+0000
  5.082273E-0001  1.645268E+0000
 -2.148619E+0000  1.701118E+0000
 -2.329895E+0000 -4.357663E+0000
  3.283360E+0000 -2.451119E+0000
  1.964158E-0002  2.811086E+0000
 -9.946107E-0001 -7.152876E-0001
 -3.970060E+0000  3.882317E-0001
  3.159243E+0000 -6.266029E-0001
 -6.824062E-0001 -1.949701E+0000
  3.561381E-0001  4.538632E-0001
  4.148948E+0000 -3.499915E-0001
 -4.690000E+0000  2.795952E+0000
  2.450300E+0000 -1.700066E+0000
 -7.900841E-0002 -1.341612E+0000
  9.994485E-0001  2.327671E+0000
  1.495049E+0000  4.346264E-0001
 -1.330755E+0000 -1.444941E-0001
  5.566018E-0001 -6.176585E-0001
  1.635136E-0002  8.562448E-0001
 -3.861940E-0001  4.193172E-0001
 -2.454843E+0000 -2.787859E-0001
 -7.863061E-0001 -1.505303E-0001
  1.464580E+0000  9.171647E-0001
 -2.716966E-0002  2.391360E+0000
  9.503270E-0001  1.185748E+0000
 -1.374624E+0000  1.219100E+0000
 -1.010220E+0000 -5.381245E-0001
 -1.353123E+0000 -1.308046E+0000
  1.559150E+0000  4.809711E-0001
 -1.478214E-0001  7.695521E-0001
 -2.472459E+0000  2.098145E-0001
  2.113939E+0000 -1.057355E+0000
 -5.242654E-0001  7.792793E-0002
 -1.004832E+0000  1.265207E-0001
 -6.424091E-0001  1.039052E-0001
  8.939874E-0001  8.377895E-0002
  3.449727E+0000  2.693327E+0000
 -3.556341E+0000  1.212900E+0000
  2.077403E+0000 -1.146548E+0000
  2.661654E+0000  9.535991E-0001
  5.921584E-0001  4.531797E+0000
 -3.420333E+0000 -1.397188E+0000
 -3.253162E-0001 -6.206945E+0000
  3.072682E+0000  2.723777E+0000
  1.513348E-0001  1.932983E+0000
 -2.828948E+0000  2.834450E+0000
  1.429082E+0000 -2.744582E+0000
 -3.145127E-0001 -1.252884E+0000
  3.515482E+0000  2.133486E+0000
 -1.376288E+0000 -6.884623E-0001
 -2.543946E+0000 -3.205502E+0000
  3.871577E+0000 -1.301181E+0000
 -8.392329E-0001  2.741702E+0000
 -7.409246E-0001 -1.851679E+0000
 -1.336828E+0000 -2.190802E+0000
  2.356770E+0000 -1.635094E+0000
  8.871718E-0001  3.634075E+0000
 -3.551001E+0000 -1.411596E-0001
 -8.480553E-0001 -2.779784E+0000
  2.860941E+0000 -1.587845E+0000
  4.632757E-0001  2.519641E+0000
 -9.341406E-0001 -9.962494E-0001
 -1.107040E-0002 -3.620219E+0000
  4.466564E-0001  1.857432E+0000
  7.711036E-0001  4.871592E+0000
 -2.100298E+0000 -2.923524E+0000
  6.108685E-0001 -1.958812E+0000
  5.343405E+0000  4.136372E-0001
 -3.385829E+0000  2.141934E+0000
 -7.558085E-0001 -5.282966E-0001
  1.369095E+0000 -5.246309E+0000
  2.576815E+0000  2.913565E+0000
 -6.736840E-0001  4.307832E+0000
 -3.304588E+0000 -1.400732E-0001
  5.219771E-0001 -2.557628E+0000
  1.802032E+0000  1.025173E+0000
  2.275782E+0000 -7.022210E-0001
 -2.089845E+0000  1.309251E+0000
  1.939162E+0000 -2.791721E+0000
 -2.140726E+0000  2.123838E+0000
  1.415009E+0000  1.270712E+0000
 -4.691395E-0002 -1.648862E+0000
  1.229396E+0000  2.564575E-0001
  6.399059E-0001  1.189839E+0000
 -2.005225E+0000 -7.543374E-0002
 -6.099851E-0001  7.179415E-0001
  8.220699E-0001 -1.627591E+0000
  1.829441E+0000  7.897642E-0001
 -5.211853E-0001  3.326934E+0000
 -2.206742E+0000  1.938791E+0000
 -6.219751E-0001 -4.334373E+0000
  2.541389E+0000 -1.800315E+0000
  4.309144E+0000  2.543643E+0000
 -1.844742E+0000  3.920469E+0000
  1.769326E+0000 -1.543578E+0000
 -1.157179E+0000 -1.154134E+0000
  3.390767E+0000 -5.610030E-0001
 -3.935697E-0001  2.035037E-0001
 -1.428767E+0000 -2.557403E-0001
  1.054719E+0000  1.655636E+0000
  3.899217E-0002 -1.132138E+0000
 -3.034363E+0000  4.824157E-0001
  6.857105E+0000 -2.540385E+0000
 -1.521071E+0000  3.604288E+0000
 -9.249399E-0001  1.609033E+0000
 -1.471745E+0000 -3.529028E+0000
  2.055477E+0000  7.687885E-0001
  4.178111E+0000  8.141578E-0001
 -1.691139E+0000  2.580791E+0000
 -7.895178E-0001 -1.950621E+0000
 -2.771404E-0001 -2.069289E+0000
  2.597812E+0000  6.532636E-0001
  4.896292E-0001  2.081454E+0000
 -1.819086E+0000  1.039997E+0000
  8.954536E-0001 -1.793813E+0000
  2.679869E-0001 -1.231521E-0001
  2.010903E+0000  1.695398E+0000
  5.977658E-0001 -7.813228E-0001
 -2.860675E+0000 -6.150203E-0001
  2.051230E+0000 -6.186908E-0001
  1.598219E+0000  2.165411E+0000
 -2.910181E+0000  1.557947E+0000
  3.012657E+0000 -2.879990E+0000
  4.910837E-0002 -7.654452E-0001
  6.850820E-0001  2.703604E+0000
  5.141002E-0001 -1.299898E+0000
 -3.180584E+0000 -1.040903E+0000
  1.731235E+0000 -9.090103E-0001
  8.181484E-0001  3.529688E+0000
 -1.324549E-0001 -9.831114E-0001
 -2.970308E+0000  1.776584E-0001
  2.301732E+0000 -2.430672E+0000
  2.923567E-0001  2.360371E-0001
 -1.511284E+0000  3.444296E+0000
  2.495772E+0000 -1.543542E+0000
 -1.372200E+0000  8.882171E-0002
  2.558349E+0000 -8.641959E-0002
 -7.266290E-0001  5.225234E-0001
  1.034839E+0000 -6.188420E-0001
 -1.793475E+0000 -1.058425E+0000
  1.104733E+0000 -1.235502E+0000
  2.792915E+0000 -2.336474E+0000
 -3.589317E-0001  3.196027E+0000
 -2.696005E+0000 -7.022170E-0001
  1.214894E+0000 -2.206136E+0000
  2.903795E+0000 -1.571910E-0001
 -1.450242E+0000  1.500053E+0000
 -2.097787E+0000 -4.599853E-0001
  1.768034E+0000 -1.081943E+0000
  2.598688E+0000  2.302732E+0000
 -5.373981E-0001  2.593487E+0000
 -2.938599E+0000 -7.018904E-0001
  6.358491E-0001 -1.634634E+0000
  4.570491E-0001  5.471625E-0001
 -2.316549E+0000  6.533230E-0001
 -1.205389E+0000  8.203280E-0001
  1.510636E+0000 -2.821176E+0000
 -1.182892E+0000  5.835521E-0001
  3.976157E+0000 -2.818231E-0001
 -2.035013E+0000  1.711644E-0001
  7.390802E-0001 -1.547835E+0000
  1.262584E+0000 -1.177115E+0000
 -2.567193E-0001  8.712285E-0001
 -1.838218E-0001  6.114644E-0001
 -4.646031E-0001 -5.609896E-0001
  2.610149E-0001 -2.775992E+0000
  1.875119E+0000  2.179379E+0000
 -6.933608E-0001  1.441212E+0000
 -5.913468E+0000  1.157607E+0000
  4.508729E+0000 -3.998707E+0000
  9.845600E-0001  1.938834E+0000
 -7.596139E-0001  4.018717E+0000
 -1.558943E+0000 -2.680644E-0001
 -5.381016E-0001 -2.171191E+0000
  5.172628E-0001 -9.562611E-0001
  2.266378E+0000  7.283535E-0002
  2.593751E-0002  5.531913E-0001
 -1.176327E+0000  3.349942E-0001
 -7.376761E-0001 -8.843057E-0001
  2.496180E+0000 -1.120166E+0000
 -2.193093E+0000  2.058157E+0000
 -1.369291E+0000 -2.220214E+0000
  4.602632E-0001 -2.548968E+0000
  2.291972E+0000 -1.655143E-0001
 -2.189195E+0000 -3.635431E-0001
 -1.993131E+0000 -4.104120E-0001
  1.538012E+0000 -1.598556E+0000
 -5.947976E-0001  4.891226E-0001
  1.082054E-0001  1.021472E+0000
 -2.074336E+0000  7.966236E-0001
  2.856991E+0000  3.689899E-0002
 -1.935534E+0000  9.712410E-0001
 -1.470626E-0001 -1.695777E+0000
 -1.159777E+0000  8.027100E-0001
  2.423948E+0000 -9.809881E-0001
 -1.630367E+0000 -3.190593E-0001
  3.616623E-0001 -1.095521E+0000
  2.142520E-0001 -5.668362E-0001
 -1.670271E-0001  3.395697E+0000
 -2.885969E+0000 -1.418084E+0000
  2.418813E+0000 -5.431372E-0001
  1.609988E+0000 -6.600659E-0001
 -3.714226E-0001  6.629412E-0001
 -7.764601E-0001 -2.545800E+0000
 -5.042630E-0001 -3.707704E-0001
  1.113723E+0000  2.981742E+0000
 -1.053646E+0000 -3.841862E-0001
 -1.524794E+0000 -4.118444E-0001
  2.477509E+0000 -6.742538E-0001
 -4.568509E-0001  3.191349E+0000
  3.930020E-0002  7.577705E-0001
 -3.245143E+0000 -3.434734E+0000
  2.275171E+0000 -8.434999E-0001
  4.150088E-0001  4.267471E+0000
  7.259832E-0001  1.324946E+0000
 -2.838407E+0000 -1.362329E+0000
 -2.493125E+0000 -2.062998E+0000
  4.920543E+0000  5.518280E-0001
 -8.815115E-0001  3.055927E+0000
 -1.481719E+0000 -2.928553E+0000
  2.671486E+0000 -4.263611E+0000
  2.635497E-0001  3.891612E+0000
 -9.327718E-0001  1.093568E+0000
 -2.963055E+0000 -2.948099E+0000
  2.739222E+0000 -3.380620E+0000
  1.376448E+0000  3.399321E+0000
 -2.332326E+0000  1.520698E+0000
 -5.537918E-0001 -4.025168E+0000
  3.585484E+0000 -1.786304E+0000
  1.727675E+0000  2.318997E+0000
 -2.459222E+0000  1.086195E+0000
 -2.353605E+0000 -3.805464E+0000
  2.981456E+0000 -1.721836E+0000
  2.416242E+0000  2.987232E+0000
 -2.942542E+0000  8.112766E-0001
 -5.277040E-0001 -3.105375E+0000
  2.327903E+0000 -9.484772E-0001
  1.686119E+0000  8.976538E-0001
 -1.279684E+0000  3.053812E+0000
 -2.153697E+0000 -1.127069E+0000
 -2.520367E-0001  3.154589E-0001
  2.485002E+0000 -1.474736E+0000
 -1.104851E+0000  3.091011E+0000
 -7.659848E-0001 -8.641900E-0001
 -2.594289E+0000 -2.943800E+0000
  6.461774E+0000 -2.506362E+0000
 -1.879768E-0001  3.619840E+0000
 -1.645441E+0000  4.407592E+0000
 -1.351699E+0000 -5.063250E+0000
  2.806603E+0000 -3.423999E+0000
  5.414742E+0000  2.491517E+0000
 -6.643274E+0000  3.298114E+0000
 -1.330890E+0000 -6.149142E+0000
  4.592954E+0000 -2.446734E+0000
  1.283159E+0000  6.530755E+0000
 -3.516627E+0000  2.055926E+0000
 -1.128251E-0002 -4.953696E+0000
  2.595255E+0000 -6.958012E-0001
 -8.281713E-0002  3.027689E+0000
 -1.158923E+0000  5.489532E-0001
 -6.100457E-0001 -5.269915E+0000
  3.422356E+0000 -2.057685E-0001
  3.334993E+0000  2.887074E+0000
 -4.748238E+0000  3.360364E+0000
 -2.579159E-0001 -4.305036E+0000
 -1.158880E+0000 -2.205565E+0000
  4.223210E+0000  4.610522E-0002
 -2.247476E+0000  1.885170E+0000
 -1.026046E+0000 -1.895877E+0000
  1.684169E+0000 -1.331013E+0000
  2.748121E+0000  1.562059E+0000
 -1.893618E+0000  1.641768E+0000
 -2.969213E+0000 -1.529629E+0000
  1.928163E+0000 -5.840112E-0002
  1.141786E+0000  1.734256E+0000
 -1.182610E+0000 -6.846091E-0001
 -1.991715E+0000 -1.206820E+0000
  3.200975E+0000 -1.286702E+0000
 -1.843383E+0000  3.707761E+0000
  2.864152E-0001  3.335697E-0001
  9.121265E-0001 -3.113431E-0001
  1.324811E-0001  1.426004E+0000
  1.662321E+0000  1.860285E+0000
 -2.690178E+0000 -6.164122E-0001
  3.002091E+0000 -1.959767E+0000
  2.231956E-0001  1.741320E+0000
 -1.722359E+0000  3.122357E+0000
 -9.087572E-0001 -9.002698E-0001
  8.134205E-0001 -2.612467E+0000
  3.104543E+0000  1.309700E+0000
 -1.050338E+0000  5.735913E-0001
 -2.168913E+0000 -3.315868E+0000
  2.017613E+0000 -1.709759E+0000
  1.202654E+0000  1.307065E+0000
 -1.016087E+0000  1.179206E+0000
 -2.626891E-0001 -2.188369E+0000
  1.949408E+0000 -6.774128E-0001
  3.048720E-0001  2.201802E+0000
  4.106210E-0001 -2.252105E+0000
 -9.438567E-0001 -7.917787E-0001
  1.214990E+0000  1.598683E+0000
 -3.006083E-0001  6.227916E-0001
 -6.757515E-0001  6.783855E-0001
 -1.244524E+0000  1.643352E+0000
 -3.346820E-0001 -7.761084E-0001
  1.136554E+0000 -1.358706E+0000
 -1.997992E+0000  2.943895E-0001
  1.713172E+0000  1.933264E+0000
 -1.191050E+0000  3.446948E-0001
 -3.210315E+0000 -1.179261E-0001
  4.195976E+0000 -8.068989E-0001
 -2.711974E-0001  1.930491E+0000
 -1.777444E+0000  1.520822E+0000
 -1.358498E+0000 -1.992090E+0000
  1.112550E+0000 -5.651481E-0003
  1.098904E+0000 -1.574049E+0000
 -1.386159E-0001 -4.732384E-0001
  5.738574E-0002 -7.131970E-0001
 -1.043028E+0000  1.484431E-0001
  2.348886E-0001  1.283447E+0000
 -7.664056E-0001  2.241550E+0000
 -2.175296E+0000 -5.618226E-0001
 -1.062677E+0000 -1.027664E+0000
  8.075667E-0001  2.229053E+0000
 -8.518267E-0001 -2.104587E+0000
 -1.269025E+0000  2.991636E-0001
  2.717155E+0000 -7.879202E-0001
 -1.733126E-0001  2.338491E+0000
 -2.657902E+0000 -8.654481E-0001
  1.407364E+0000 -3.075734E+0000
  2.771303E+0000  7.800804E-0001
  1.687149E+0000  4.473721E+0000
 -3.014489E+0000  1.664081E+0000
 -3.797172E+0000 -1.953977E+0000
  5.307745E+0000  6.895623E-0001
 -1.291159E+0000  4.835946E+0000
 -2.961636E+0000  1.709316E+0000
 -8.816246E-0001 -3.796546E+0000
  3.886818E+0000 -2.164014E+0000
  1.998939E+0000  1.145015E+0000
 -3.522966E+0000  2.974204E+0000
 -7.431743E-0001 -1.956481E+0000
  2.546167E-0001 -1.875515E+0000
  2.542257E+0000  5.144473E-0001
 -1.256227E+0000  3.513187E+0000
 -1.375162E+0000 -1.160400E+0000
  9.644689E-0001  8.064983E-0002
  3.429370E+0000  7.125154E-0002
 -8.381384E-0001  4.532806E-0001
 -8.527957E-0001 -4.628327E-0001
  2.941469E+0000 -1.269760E+0000
 -2.034541E+0000  3.076460E+0000
 -4.144870E-0001 -1.474876E+0000
  2.025759E+0000 -1.013783E+0000
  3.447272E-0001  3.944861E+0000
 -1.395871E+0000  3.803410E+0000
 -2.543896E+0000 -3.847218E+0000
  1.239728E+0000 -1.642194E+0000
  2.424207E+0000  3.777852E+0000
 -2.807156E+0000  3.748764E+0000
 -7.337983E-0001 -3.997140E+0000
  1.415547E+0000 -7.398926E-0001
  3.722281E+0000 -3.619176E-0001
 -2.121289E+0000  2.898905E+0000
  8.062745E-0001 -1.727968E+0000
 -4.813228E-0001  1.611003E+0000
  1.814988E+0000 -1.514282E+0000
 -2.785276E+0000 -5.750246E-0001
  4.559287E+0000 -5.192559E-0001
  1.458673E+0000  3.416771E+0000
 -2.067493E+0000 -1.217374E+0000
  2.293078E+0000 -4.676120E-0001
  2.167039E+0000  3.287521E+0000
 -1.707790E+0000  3.540851E+0000
 -1.791692E+0000 -3.194286E+0000
  3.232905E+0000 -3.922901E+0000
  4.255665E-0001  3.140604E+0000
 -1.276159E+0000  2.322338E+0000
 -2.598600E+0000 -4.411595E+0000
  5.414696E+0000 -5.123511E+0000
 -6.446950E-0002  6.087302E+0000
 -8.262928E-0001 -1.245222E+0000
 -1.108286E+0000 -3.101419E+0000
  2.869453E+0000 -6.892068E-0001
  4.161967E-0001  3.446125E+0000
 -2.294479E+0000 -7.065862E-0001
  2.416796E+0000 -3.508761E+0000
  2.456643E+0000 -5.674580E-0001
  1.307706E-0001  3.935150E+0000
 -2.150029E+0000  8.048726E-0001
  2.217271E+0000 -2.349828E+0000
  2.343247E+0000  2.346008E+0000
  3.973781E-0002 -7.612603E-0001
 -3.513878E+0000  1.101993E+0000
  3.112451E+0000 -1.761616E+0000
  1.081894E+0000  9.666612E-0001
 -2.122270E+0000 -2.376374E-0001
 -2.168899E-0001 -1.949533E+0000
  2.989695E+0000  4.875841E-0001
 -2.808568E-0001  2.550083E+0000
 -2.251042E+0000  7.466007E-0001
  2.578114E-0001 -4.112649E-0001
  3.891340E-0001  4.216921E-0001
  2.227479E+0000  7.550207E-0001
 -2.604021E+0000  2.615045E+0000
  5.656739E-0002 -1.189762E+0000
 -1.307683E+0000 -1.145788E+0000
  2.070855E+0000 -7.216726E-0001
 -3.266923E-0001  3.143944E-0001
  2.323814E-0001  6.166020E-0001
 -1.187734E+0000 -1.953185E+0000
 -2.962908E-0001 -4.012580E-0001
  2.491575E+0000 -3.209324E-0001
 -2.321362E+0000  4.019856E+0000
 -1.146922E-0001 -1.994527E+0000
  2.269563E+0000 -2.188942E-0001
  1.818026E+0000  2.582573E+0000
 -3.320754E+0000  3.744578E+0000
 -9.896535E-0001  5.519443E-0001
 -5.280634E-0001 -1.639839E+0000
 -2.799111E-0001  3.402268E-0001
  2.329510E+0000  1.079264E+0000
 -1.387539E+0000  2.020559E+0000
  2.060522E-0001 -2.997550E+0000
  7.633135E-0001 -2.637061E-0001
  8.537757E-0001  1.000906E-0001
 -2.158915E-0001  2.466137E+0000
  3.891386E-0001 -2.249984E-0001
 -5.025754E-0001 -2.920043E+0000
 -3.940136E-0002 -7.841532E-0001
  2.586946E-0001 -1.663290E+0000
  1.287888E+0000  1.639241E+0000
 -2.018686E+0000  4.762303E-0001
  1.215163E+0000 -1.989573E+0000
  1.913618E+0000  2.507582E-0001
 -1.149272E-0002  4.689307E+0000
 -3.071096E+0000  3.435475E-0001
 -8.730914E-0001 -4.159357E+0000
  4.643425E+0000  1.779761E+0000
 -1.945888E+0000  4.000979E+0000
 -3.340057E+0000 -1.474779E+0000
  1.981492E+0000 -2.289835E+0000
  3.118806E+0000  2.980207E+0000
  3.109160E-0001  1.619475E-0001
 -3.721353E+0000  2.633489E+0000
  5.574694E+0000 -2.717901E+0000
 -1.702776E+0000 -1.860147E-0001
  1.369363E+0000  1.745690E+0000
  2.990776E-0001  6.395034E-0001
 -2.561461E+0000 -1.064047E+0000
 -2.118204E-0001  4.007185E-0001
  6.555649E-0002  1.299353E+0000
 -2.329370E+0000 -7.284413E-0001
  1.083882E+0000 -2.671020E+0000
  3.270885E-0001 -1.516639E-0001
 -6.133633E-0001  1.860981E+0000
  7.600154E-0001  2.593377E-0001
 -3.084004E+0000 -5.299120E-0001
  2.131194E+0000 -1.986603E+0000
  1.139726E+0000  1.440462E+0000
 -9.946306E-0001  1.902733E+0000
 -2.050247E+0000  1.236683E+0000
 -1.008471E-0001 -1.545541E+0000
  3.005783E+0000  5.659227E-0002
  1.032617E+0000  2.036733E+0000
 -1.274004E+0000  1.150880E+0000
 -7.940685E-0001 -2.815783E+0000
 -7.168989E-0001 -2.372983E-0001
  1.300761E+0000  7.013988E-0001
 -5.209256E-0001  1.609404E+0000
 -4.001276E+0000 -2.348137E+0000
  5.637435E+0000 -1.835821E+0000
 -1.810418E+0000  3.780908E+0000
 -1.113475E+0000 -3.511918E-0001
 -1.626546E-0001 -1.262981E+0000
  2.164885E+0000  9.406386E-0001
  5.722127E-0001  2.161514E+0000
 -7.097754E-0001 -2.026665E+0000
  5.247476E-0001 -2.446581E+0000
  1.143854E+0000  1.394927E+0000
  4.907674E+0000  1.781974E+0000
 -5.427138E+0000  2.713207E-0001
  1.490023E+0000 -4.897481E+0000
  1.680660E+0000  2.639697E+0000
  5.804675E-0001  3.706504E+0000
 -4.955906E+0000  1.960402E+0000
 -1.868107E+0000 -2.762571E+0000
  2.545569E+0000  3.114986E-0001
 -5.510370E-0001  3.125416E+0000
 -3.512942E+0000  1.214262E+0000
  1.215052E+0000 -2.651423E+0000
  5.910404E-0001 -4.002261E-0001
  2.664752E+0000 -6.743241E-0001
 -2.166988E+0000 -1.286310E-0002
  2.607459E-0001 -2.492263E+0000
  1.470647E+0000  5.651717E-0001
 -1.615835E-0001  1.468056E+0000
 -1.428485E+0000  3.339096E-0001
  1.631755E+0000  1.428171E+0000
  2.539625E+0000 -5.602074E-0001
 -2.593708E+0000  1.143794E+0000
  2.534351E+0000 -2.917229E+0000
 -1.718246E+0000  2.440941E+0000
 -9.835708E-0002 -7.992486E-0001
 -2.787461E+0000 -2.497747E+0000
  3.774151E+0000 -1.387926E+0000
 -7.574081E-0001  1.569064E+0000
  5.188802E-0001 -1.180692E+0000
 -4.981306E-0002 -3.497522E-0002
 -3.687758E-0001  1.438630E+0000
  1.892240E-0001  1.036281E+0000
 -1.436405E+0000 -1.036560E+0000
  1.244564E+0000 -1.349877E+0000
  7.586911E-0001  9.312021E-0001
 -3.065498E-0002  1.479170E-0001
 -8.327831E-0001  3.944666E-0001
  2.975863E-0001  4.307268E-0001
 -2.899110E-0001  1.463375E+0000
  1.191155E+0000  1.231461E+0000
 -7.758485E-0001  3.560141E-0001
 -2.973151E-0001 -4.527766E-0001
  1.887953E+0000 -1.357298E+0000
 -1.229783E+0000  2.527882E+0000
 -1.628174E+0000  5.180955E-0001
 -2.826961E-0001 -3.702529E+0000
  3.718153E+0000  2.994066E-0002
 -1.214967E-0001  1.024104E+0000
 -4.908092E+0000 -1.084185E-0001
  2.031413E+0000 -2.739348E+0000
  3.432063E+0000 -9.956536E-0001
 -1.990642E+0000  4.073066E+0000
 -2.609161E+0000  9.551888E-0001
  1.366250E-0001 -5.470794E+0000
  2.554613E+0000 -1.013500E+0000
  9.954029E-0001  2.722343E+0000
 -5.217769E+0000 -2.642216E+0000
  3.826961E+0000 -3.939497E+0000
  1.998830E+0000  2.868868E+0000
 -1.717865E+0000  4.295794E+0000
 -3.404078E+0000 -2.501285E+0000
  1.826946E+0000 -7.127993E+0000
  2.237653E+0000  4.708185E+0000
  1.803674E+0000  2.463818E+0000
 -6.263040E+0000 -5.691238E-0001
  3.360685E+0000 -3.167445E+0000
  1.868063E+0000 -1.232337E-0001
 -6.896767E-0001  2.928661E+0000
  2.238220E-0001 -2.814305E+0000
  5.502626E-0001 -1.219275E+0000
  1.160682E+0000  3.808841E+0000
 -2.985566E+0000  3.564871E+0000
 -8.714658E-0002 -1.960313E+0000
  2.539489E+0000 -6.207522E-0001
 -1.142284E+0000  4.122298E+0000
 -6.521186E-0001  1.256593E+0000
 -1.675946E+0000 -3.174246E+0000
  1.495253E+0000 -1.657950E+0000
  1.706947E+0000  1.459698E+0000
 -4.488464E+0000  3.422874E+0000
 -8.066465E-0001 -2.632293E+0000
  5.712166E-0001 -1.012569E+0000
  1.905096E+0000  4.022421E+0000
 -4.445491E-0001  1.816633E+0000
 -4.694501E+0000 -2.209272E+0000
  4.153109E+0000 -5.115835E+0000
  8.470606E-0001  2.537597E+0000
 -4.836564E-0001  3.231721E+0000
 -2.462108E+0000 -1.586592E+0000
  1.115704E+0000 -1.836375E+0000
  7.339474E-0001  2.650408E+0000
 -1.855553E+0000  2.337801E+0000
 -2.205779E+0000  6.615638E-0001
  2.458846E+0000 -1.417503E+0000
  4.833453E-0001  1.704113E+0000
 -4.275351E-0001 -5.155344E-0001
  1.943153E-0003  9.252504E-0001
  1.407958E+0000 -1.694522E+0000
 -4.729786E-0001  2.074704E+0000
  1.291857E-0001 -2.349044E+0000
  2.290956E+0000 -1.762852E+0000
 -8.203462E-0001  2.699714E+0000
 -9.082185E-0001  1.800066E+0000
  1.393377E+0000 -1.243559E+0000
 -2.589688E-0001  9.635690E-0001
  2.294167E+0000 -5.621587E-0003
 -3.775741E+0000 -5.910703E-0001
  1.515296E+0000 -3.214992E-0001
  8.768783E-0001 -1.755889E+0000
 -2.104463E+0000  1.300891E+0000
  3.049892E+0000 -2.513688E+0000
 -4.430639E+0000 -4.260348E-0002
  1.232185E+0000 -3.613134E+0000
  1.062781E+0000  9.847410E-0001
 -2.163604E+0000  4.501679E+0000
 -2.180681E+0000 -1.537274E+0000
  2.520810E+0000 -3.778025E+0000
  9.070774E-0001  1.692501E+0000
  7.046092E-0002  5.685839E+0000
 -3.435867E+0000 -4.507665E-0001
 -2.691635E+0000 -1.234313E+0000
  3.683757E+0000 -5.908985E-0001
  2.666360E-0001  2.751230E+0000
 -4.116625E+0000 -3.223334E-0001
 -1.932127E-0001 -4.347317E+0000
  3.794150E+0000  2.991047E-0001
 -6.226894E-0001  2.867294E+0000
 -2.728102E+0000 -2.828823E-0001
 -3.218607E-0001  7.520521E-0002
  7.884663E-0001 -1.329722E+0000
  1.680565E+0000  2.132743E+0000
  7.046441E-0001  1.441695E+0000
 -1.243649E+0000 -1.545454E+0000
  2.097086E+0000 -1.373833E+0000
  8.920921E-0001  1.796437E+0000
 -1.433042E+0000  1.175050E+0000
  1.376436E+0000 -1.296722E+0000
  2.349908E+0000  2.316020E+0000
 -2.049228E+0000  2.071522E+0000
 -6.505828E-0001 -1.828432E-0001
 -7.242207E-0001 -2.426757E+0000
 -2.268253E+0000 -8.012665E-0001
  1.959617E+0000  1.188060E+0000
 -1.967535E+0000 -4.317568E-0001
 -6.781758E-0002 -2.642604E+0000
  6.158325E-0001  2.407305E+0000
  1.152821E+0000  2.351480E-0001
 -7.669793E-0001  2.231823E-0001
  2.747498E+0000  1.223052E+0000
 -2.181332E+0000  4.833357E-0001
 -2.620133E+0000  2.988764E-0001
  2.096211E+0000 -1.891099E+0000
  1.510827E+0000  4.095619E+0000
 -4.962532E-0001  3.060798E+0000
 -4.294176E+0000  5.694230E-0001
  2.698349E+0000 -2.938671E+0000
 -4.114011E-0001  1.245634E+0000
  4.899531E-0001  1.899246E+0000
  1.436739E+0000 -2.079807E+0000
 -1.676256E+0000  3.236154E-0002
  9.840802E-0001  1.105534E+0000
  1.372818E+0000 -6.594174E-0001
 -2.463992E+0000  1.257516E+0000
  1.652111E-0001 -2.003360E+0000
 -7.879952E-0001 -1.399636E+0000
  1.936404E+0000  3.460530E-0001
  8.409002E-0001  7.642995E-0001
 -3.897619E+0000 -5.426723E-0001
  1.479894E+0000 -2.833385E+0000
  3.187479E+0000 -1.560109E+0000
 -1.704730E+0000  2.629673E+0000
 -1.527444E+0000 -9.772566E-0001
  8.323869E-0001 -3.456676E+0000
  1.899185E+0000 -4.498013E-0002
 -2.337188E-0001  4.104888E+0000
 -2.317620E+0000  7.784455E-0001
 -2.183532E+0000 -2.033257E+0000
  2.949798E+0000  4.436727E-0001
  6.753984E-0001  9.559880E-0001
 -1.203578E+0000  1.783612E+0000
 -1.442320E+0000 -3.934161E+0000
  9.087464E-0001 -2.399615E+0000
  1.049787E+0000  5.938082E-0001
 -2.469935E+0000  1.240320E+0000
 -7.083781E-0001  1.028457E-0001
  6.427494E-0001 -1.821779E+0000
 -4.265396E-0001  4.964212E-0001
  2.657452E+0000  4.308240E+0000
 -3.102235E+0000  4.535211E-0002
 -1.846061E-0001 -3.150571E+0000
  5.126232E+0000  1.314833E-0001
 -2.763878E+0000  2.999873E+0000
 -2.641238E+0000 -1.661349E+0000
  1.666361E+0000 -3.344680E+0000
  1.387079E+0000  2.333004E+0000
 -1.724625E+0000  2.655510E+0000
 -2.447249E+0000 -3.265036E-0001
  5.539613E-0002 -3.636161E+0000
  2.600840E+0000 -7.029152E-0001
 -1.547729E+0000  3.828300E+0000
  1.466168E+0000  4.327052E-0001
 -3.315602E-0002 -8.316968E-0001
  2.244872E+0000  1.313901E+0000
 -4.847089E-0001  1.609046E+0000
 -2.866518E+0000 -2.244055E-0001
  1.746724E-0001 -9.283291E-0001
 -2.082148E+0000 -8.900520E-0001
  3.204004E+0000  9.159876E-0002
 -4.579410E-0001  2.285590E+0000
 -2.067261E+0000  2.434426E-0001
  2.839594E+0000 -3.027955E+0000
 -1.969420E+0000  1.574436E+0000
  2.459622E+0000  1.616726E+0000
 -4.184672E-0002 -5.704456E-0001
 -1.709105E+0000 -1.051575E+0000
  2.577132E+0000  1.751827E+0000
 -7.887079E-0001  3.321474E+0000
 -3.016262E+0000 -8.733741E-0001
  4.039669E-0001 -2.440778E+0000
  3.603203E+0000 -2.651680E+0000
 -8.213979E-0002  3.748854E+0000
 -3.584640E+0000 -1.301161E-0001
  7.831696E-0001 -2.156717E+0000
  2.954219E+0000  7.872314E-0002
  9.389854E-0001  3.004282E+0000
 -1.320164E+0000 -1.454140E+0000
 -4.433139E-0001 -4.234104E+0000
  1.745703E+0000  1.781479E+0000
  1.829360E-0001  1.284942E+0000
 -1.790367E+0000 -2.684965E+0000
  2.282592E-0001 -2.409116E+0000
  2.049610E+0000  4.973505E-0001
 -2.132821E+0000  3.151147E+0000
 -4.263391E-0001 -9.669752E-0001
  1.528067E+0000 -1.736699E+0000
 -1.577739E+0000  3.990584E-0001
  1.072636E+0000 -3.421634E-0001
  1.573407E+0000 -6.811269E-0001
  9.729041E-0003  2.629406E+0000
 -1.168957E+0000  2.413464E+0000
 -2.276835E+0000 -7.871049E-0001
  3.472041E+0000 -1.346860E+0000
 -2.398271E+0000  4.060098E+0000
  1.840036E+0000 -4.615546E-0001
 -1.667720E+0000 -9.310281E-0001
  2.333207E+0000 -8.562403E-0002
  6.916642E-0002  1.307127E-0001
  2.263952E+0000  1.241988E+0000
 -3.356936E-0001  4.114876E-0001
 -1.002240E+0000  1.684212E+0000
  1.474451E+0000 -1.034499E+0000
 -1.850638E+0000  4.990901E-0001
  2.677863E+0000  8.499679E-0001
 -4.857339E+0000  1.749729E+0000
  1.507946E+0000 -4.054629E+0000
  2.201944E+0000 -1.293929E+0000
  1.428639E+0000  3.237610E+0000
 -3.076341E+0000 -6.643358E-0001
  3.621696E-0001 -5.455867E+0000
  3.138984E+0000  1.373043E+0000
  3.016991E+0000  2.951303E+0000
 -5.316756E+0000  6.646152E-0001
  1.145171E+0000 -4.803854E+0000
  1.466135E+0000 -1.318499E+0000
  4.038347E+0000  6.583197E-0001
 -3.013289E+0000  2.061294E+0000
 -1.814504E-0001 -1.481730E+0000
  1.920907E+0000 -3.573172E+0000
  1.439229E+0000  3.309331E+0000
 -1.685947E+0000  1.287683E+0000
 -1.545090E+0000 -3.493748E+0000
 -2.921864E-0001 -2.817813E+0000
  2.608496E+0000 -9.692452E-0001
 -7.002926E-0001  4.040831E+0000
 -3.200414E+0000  1.653632E+0000
  1.027744E+0000 -3.101911E+0000
  1.596642E+0000  1.350161E+0000
  1.615277E+0000  3.135379E-0001
 -3.321181E+0000  1.067602E+0000
  6.265356E-0001 -2.016869E+0000
 -9.596702E-0001 -7.779317E-0001
  2.043720E-0001  2.050445E+0000
 -1.283605E+0000  2.921081E-0001
  6.154196E-0001 -1.749025E+0000
  1.226731E+0000  3.680576E-0001
 -7.340071E-0002  7.731653E-0001
  1.458631E+0000 -1.107691E+0000
  7.877304E-0001 -1.752941E+0000
 -2.247988E+0000  1.057896E+0000
  7.046662E-0001 -3.505617E+0000
  1.252890E+0000  1.551592E+0000
  1.288383E+0000  1.320216E+0000
 -1.779480E+0000 -4.403320E-0001
  1.609844E+0000 -9.444646E-0001
  1.129162E+0000 -7.226188E-0001
  1.250715E-0001  1.071525E+0000
  1.777927E+0000 -1.642650E+0000
  6.391178E-0002 -2.799959E-0001
  1.034441E+0000  2.936661E-0002
 -9.178469E-0001 -2.416676E-0001
  1.431716E+0000 -2.173163E+0000
 -1.029181E+0000 -1.228701E+0000
  3.429438E-0001  1.311863E+0000
 -8.222467E-0001 -2.265250E+0000
 -2.595000E+0000 -1.626819E+0000
  3.348408E+0000  1.959799E+0000
 -1.787147E+0000  1.315566E+0000
 -9.897152E-0001 -8.538669E-0001
  2.037508E+0000 -1.691177E+0000
 -2.104363E+0000  4.263420E+0000
 -4.939412E-0001 -6.565024E-0001
 -8.316429E-0001 -2.268695E+0000
  2.452936E+0000  1.260600E+0000
 -1.597996E+0000  2.813832E+0000
 -2.104311E+0000 -3.083181E+0000
  3.791835E+0000 -1.429239E+0000
  2.723788E+0000  4.976487E+0000
 -2.839250E+0000  3.056587E+0000
 -2.311635E+0000 -6.440061E+0000
  3.800782E+0000 -1.351351E+0000
  3.696386E+0000  3.585853E+0000
 -1.855623E+0000  1.392551E+0000
 -2.163259E+0000 -2.211586E+0000
  2.298216E+0000 -1.335934E+0000
  1.116024E-0001  3.707401E+0000
 -1.507823E+0000  4.476741E-0003
  1.187632E+0000 -3.127708E+0000
  7.224569E-0001 -6.558023E-0001
  1.566889E+0000  6.237986E-0001
 -2.898340E+0000  6.966062E-0001
 -1.116949E+0000 -1.982256E+0000
  1.648213E+0000  3.179263E-0001
 -1.086789E+0000  1.233941E+0000
 -8.303620E-0001 -1.188792E+0000
  5.031561E-0001 -4.160423E-0001
  2.855538E+0000  1.095910E+0000
 -3.059670E+0000  1.310330E+0000
 -2.043692E+0000 -2.552063E+0000
  2.813761E+0000 -2.316289E+0000
  9.611140E-0002 -9.082262E-0001
  4.963544E-0001  3.007603E+0000
 -2.064805E+0000  8.509142E-0001
  1.010700E-0001 -1.803911E+0000
  2.119977E+0000 -2.221189E-0002
 -3.161134E-0001  1.118162E+0000
 -2.231120E+0000 -3.546222E-0001
  2.937032E+0000 -7.186231E-0001
  5.866651E-0001 -1.530140E-0001
 -3.542845E-0001  4.701123E-0002
 -2.667767E+0000 -5.420982E-0002
 -1.302539E+0000 -2.408783E+0000
  1.991601E+0000 -3.410814E-0001
 -1.157350E+0000  1.505610E+0000
 -1.638489E+0000 -8.909417E-0001
  1.045407E+0000 -3.368605E+0000
  3.260677E+0000 -3.273597E-0002
 -1.496602E+0000  2.656029E+0000
  1.406028E+0000  5.395980E-0001
 -1.718366E+0000 -1.062406E-0001
  2.317805E+0000 -3.296221E+0000
  1.663893E+0000  5.363490E-0001
 -6.968220E-0001  1.304764E+0000
 -2.267955E+0000 -1.027306E-0001
  1.297237E-0001 -2.804724E+0000
  6.101197E-0001 -5.758913E-0001
 -5.919075E-0001  8.756364E-0001
 -7.712461E-0002 -8.952302E-0001
 -1.766437E+0000 -2.123007E+0000
  2.031668E+0000  5.670362E-0001
 -1.429874E+0000  6.658679E-0001
 -2.296111E+0000 -1.534995E+0000
  2.784007E+0000 -1.572346E+0000
  6.349582E-0001  5.753509E-0001
 -9.336300E-0001  1.626473E+0000
 -2.560508E+0000  6.020369E-0001
 -4.789122E-0001  9.407515E-0002
  4.175751E-0001 -1.150496E+0000
  6.953991E-0003  2.170932E+0000
  1.079608E+0000 -2.526925E+0000
 -3.053050E-0001  1.623240E+0000
 -2.390879E+0000  9.685029E-0001
 -1.430931E-0001 -1.165924E+0000
  2.602814E+0000 -5.486908E-0001
  9.057298E-0001 -2.183024E-0002
 -2.783423E-0001 -3.396862E-0001
 -1.426946E-0001 -2.476345E+0000
  7.747225E-0001 -9.856643E-0002
 -1.410580E+0000 -1.619225E+0000
  2.884000E-0002 -2.432707E-0001
  1.501166E+0000  1.833074E-0001
 -1.860080E+0000 -6.692410E-0001
  1.955390E+0000 -3.281454E+0000
  2.231836E+0000  3.049705E+0000
 -1.217781E+0000  3.000221E+0000
 -2.274399E+0000 -2.073101E-0001
  1.484962E+0000 -6.350744E-0001
 -5.505821E-0001  2.650998E+0000
  5.056710E-0001 -1.565823E-0001
 -3.934308E+0000 -3.256365E-0001
 -6.887106E-0001 -3.752264E-0001
  2.202074E+0000 -4.647979E-0001
 -2.920587E+0000  3.156997E-0001
  1.464422E+0000 -1.588673E+0000
  9.625720E-0001  1.734803E-0001
 -4.325686E-0001  3.010595E+0000
 -6.578347E-0001 -2.611967E-0001
 -3.962569E-0001 -1.111145E+0000
 -4.269975E-0001 -2.259513E-0001
 -7.445815E-0001  2.430206E-0001
 -2.000342E+0000  4.301321E-0001
  2.018045E+0000  5.580590E-0001
 -3.769473E+0000 -2.312095E-0001
  2.097897E+0000 -9.086936E-0001
  8.200450E-0001  8.836793E-0001
  8.923912E-0001 -2.730946E-0001
  1.874413E+0000  1.404958E+0000
 -1.440140E+0000 -3.409842E-0001
 -4.964057E-0001 -2.052769E+0000
 -4.472696E-0001 -2.216848E+0000
  6.543996E-0001  3.684912E-0002
  1.185553E-0003  3.502331E+0000
 -1.640891E+0000  1.621183E+0000
  3.416238E-0001 -3.325331E+0000
  1.928631E-0001 -1.109477E+0000
  1.890035E+0000  8.080471E-0001
 -1.491762E+0000  1.740498E+0000
  3.559880E-0001  2.628435E-0001
 -1.806702E+0000  1.378347E+0000
 -3.167154E-0003 -5.707029E-0001
 -2.868594E-0002  1.432667E+0000
 -7.254035E-0001 -9.469164E-0001
  9.834547E-0001 -1.988800E-0001
  5.135720E-0001  1.432801E+0000
 -9.804008E-0001  2.524853E+0000
  5.845331E-0001 -7.235741E-0001
  6.660659E-0001  1.217442E+0000
 -1.090155E+0000 -2.095307E+0000
 -4.092026E-0001 -9.413326E-0002
 -1.352854E+0000 -1.039774E+0000
  9.732292E-0001  4.057561E-0001
  6.463585E-0001 -1.174031E+0000
  1.021286E+0000  6.635315E-0001
 -1.142173E+0000  1.941388E+0000
 -2.565980E+0000 -1.278407E+0000
  2.017228E+0000 -1.984089E+0000
 -8.449896E-0001 -5.085420E-0001
 -2.233803E+0000  3.530698E-0001
  1.689479E+0000 -1.484945E+0000
 -2.740259E+0000  2.012308E+0000
  1.223412E-0001 -3.332116E+0000
  2.509325E+0000 -3.665275E-0001
 -1.646869E+0000  3.803287E+0000
 -1.327310E+0000 -1.017874E+0000
  6.883728E-0001  9.900742E-0001
  1.170224E-0001  2.465185E+0000
 -8.741800E-0001  2.850466E+0000
 -1.361315E+0000 -1.325153E+0000
  1.060278E+0000 -1.121753E+0000
  2.358854E+0000  1.114275E+0000
 -4.604024E-0001  2.974824E+0000
 -2.727076E+0000 -7.392179E-0001
 -6.456903E-0002 -3.289521E+0000
  1.333677E+0000 -6.734121E-0001
  6.284216E-0001  1.729598E+0000
 -5.711668E-0001  5.350735E-0001
  1.324469E-0001  1.744301E-0001
  3.022829E-0001  1.278383E+0000
 -3.718870E+0000  1.702239E+0000
  6.376064E-0001 -4.161095E+0000
  7.855177E-0001 -8.336869E-0001
  4.871134E-0001  1.211469E+0000
 -1.181269E+0000  1.165313E+0000
  1.740667E+0000  1.308411E+0000
 -4.177192E+0000  1.387343E+0000
  1.463892E+0000 -2.041178E+0000
  5.250393E-0001  7.576194E-0001
 -1.039186E+0000  3.461060E+0000
  2.679129E-0001 -1.373822E+0000
 -4.055237E-0001 -8.305527E-0001
  2.996131E+0000  1.533079E+0000
 -2.933770E+0000  5.578652E-0001
 -1.002641E+0000 -3.579685E+0000
  2.587644E+0000 -1.433126E+0000
  7.847733E-0001  2.812540E+0000
 -1.482109E+0000  1.335995E+0000
 -3.163294E+0000 -2.731902E+0000
  3.899010E+0000  1.279026E-0001
 -4.971250E-0001  2.397766E+0000
 -2.618576E+0000  8.606284E-0001
  1.653494E+0000 -4.092765E+0000
 -6.775234E-0001 -8.962180E-0002
  4.068951E+0000  1.448679E+0000
 -2.738200E+0000  1.522342E+0000
 -4.078909E+0000 -2.875292E+0000
  3.979973E+0000 -2.367550E+0000
 -4.836390E-0001  2.819267E+0000
 -1.663598E+0000 -4.392517E-0001
  5.659778E-0001 -3.290489E+0000
  2.685480E+0000  2.755650E+0000
  1.523404E+0000  3.960014E+0000
 -5.816936E+0000 -1.771084E+0000
 -2.891993E-0001 -3.561563E+0000
  5.042245E+0000  1.108823E+0000
  6.224292E-0001  1.113455E+0000
 -2.030084E+0000 -2.467638E-0001
 -1.084705E+0000 -3.310709E+0000
  3.637724E+0000  5.000478E-0001
 -2.329934E+0000  4.401980E+0000
 -3.626459E+0000 -8.940127E-0001
  2.045972E+0000 -6.711829E+0000
  6.047313E+0000  3.057179E-0001
 -5.224571E-0001  3.693852E+0000
 -4.920341E+0000 -9.907935E-0001
  9.230033E-0001 -5.716545E+0000
  4.561925E+0000  6.008145E-0002
  2.294782E+0000  6.484305E+0000
 -4.727365E+0000  1.262609E+0000
 -4.091018E+0000 -5.006499E+0000
  5.903392E+0000 -1.820729E+0000
  1.803540E+0000  4.773263E+0000
 -4.292412E+0000  1.356143E+0000
 -4.225010E-0001 -2.426673E+0000
  5.857760E-0001 -1.669138E+0000
  3.755342E+0000  1.989925E+0000
 -1.955082E+0000  2.454724E+0000
 -1.694346E+0000 -1.719592E+0000
 -5.147710E-0001 -3.459518E+0000
  3.450160E+0000  1.918380E+0000
 -1.656605E+0000  2.874347E+0000
 -1.872269E+0000 -2.906515E+0000
  1.251514E+0000 -8.923841E-0001
  2.801565E+0000  2.207613E+0000
 -2.460382E+0000  2.780892E+0000
 -1.274467E+0000 -3.732623E+0000
  1.409993E+0000  8.778248E-0001
  3.758840E+0000  3.444819E+0000
 -6.387527E-0001  1.433348E+0000
 -3.957624E+0000 -1.434098E+0000
  2.212959E+0000 -2.586276E+0000
  8.344098E-0001  3.002641E+0000
 -2.412050E-0001  3.040759E+0000
 -2.119886E+0000 -2.113883E+0000
  5.180280E-0001 -2.419349E+0000
  3.075251E+0000  1.396343E+0000
 -5.501556E-0001  1.019645E+0000
 -1.956483E+0000 -1.879737E+0000
  9.973497E-0001 -2.117170E+0000
  1.641584E+0000  1.453633E+0000
 -7.705939E-0001  1.084237E+0000
 -2.104910E+0000 -1.541920E+0000
  2.103227E-0002 -1.895883E+0000
  1.129563E+0000  1.437768E+0000
  1.371667E+0000 -1.009530E+0000
 -3.123288E+0000  2.133973E-0001
  2.033695E+0000 -2.301555E+0000
  1.574496E+0000  2.230409E+0000
 -1.754024E+0000  1.210281E+0000
 -2.826238E+0000 -2.805649E+0000
  1.231664E+0000 -4.447329E-0001
  2.689840E+0000  4.511418E+0000
 -5.152768E+0000  8.846696E-0001
 -1.698790E+0000 -3.432565E+0000
  4.341155E+0000 -2.941888E+0000
 -5.248669E-0003  4.164979E+0000
 -4.089838E-0001  4.894239E-0001
 -1.885339E+0000  1.381745E-0001
  2.451009E+0000 -1.119232E+0000
 -1.364875E+0000  8.258326E-0001
 -1.835840E+0000 -4.071857E-0001
  2.280403E-0001 -2.255574E+0000
  1.078892E+0000 -2.419259E-0001
  1.051442E+0000  1.330654E+0000
 -1.109725E+0000 -8.419139E-0001
  3.186707E-0002 -3.140315E+0000
  1.592346E+0000  1.175819E-0001
  2.051152E+0000 -4.630016E-0001
 -7.102664E-0001 -1.116124E+0000
 -1.929660E+0000  9.631522E-0001
  9.396500E-0001  1.077845E+0000
 -1.258891E+0000  8.162954E-0001
 -5.333204E-0001 -5.251153E-0001
  1.409372E+0000 -6.014893E-0001
  3.775662E-0001  2.903190E+0000
 -1.563635E+0000  3.926283E-0001
  2.608121E-0001 -3.937368E-0001
  2.147449E-0002 -6.663975E-0001
  2.191201E+0000  1.909126E+0000
 -1.686861E+0000  1.015258E+0000
  7.176245E-0002 -6.665047E-0001
  1.382056E+0000 -7.342071E-0001
  3.439462E-0001  1.648071E+0000
  2.600131E-0001  6.751742E-0001
 -7.630850E-0002 -7.315386E-0001
  6.065361E-0001  6.802806E-0002
 -1.811730E+0000 -2.727279E+0000
  3.669040E+0000 -3.663365E+0000
  1.608321E+0000  3.403255E+0000
 -3.398114E+0000  3.434588E+0000
 -1.647525E+0000 -2.323199E+0000
  1.588398E+0000 -2.635681E+0000
  5.880315E-0002  2.768060E+0000
  1.234321E+0000  1.595870E+0000
 -2.312674E+0000 -2.228730E+0000
  8.957557E-0001 -4.036136E+0000
  3.140574E+0000 -1.289584E+0000
 -2.429233E+0000  5.611031E+0000
 -3.895463E+0000 -1.686458E+0000
  1.148130E+0000 -3.975843E+0000
  3.129078E+0000  1.752428E+0000
 -1.000143E+0000  3.774892E+0000
 -3.093713E+0000 -7.307430E-0001
 -7.633324E-0001 -2.166543E+0000
  2.273597E+0000  2.097542E+0000
 -2.642581E+0000  2.864592E+0000
 -3.538716E-0001 -1.926069E+0000
 -3.577985E-0001 -1.488252E+0000
  1.518263E+0000 -4.882810E-0001
 -7.552560E-0001 -6.930930E-0002
 -2.430634E+0000  1.047101E+0000
  3.198421E+0000 -3.373423E+0000
  5.040740E-0001  3.680362E+0000
 -8.485007E-0001  1.119494E+0000
 -1.265342E+0000 -3.034581E+0000
 -1.540412E-0001 -2.447483E+0000
  3.028816E+0000  3.232019E+0000
 -2.052904E+0000  1.545637E+0000
 -1.032528E+0000  9.512564E-0001
  9.935932E-0001 -3.291070E-0001
 -4.714281E-0001 -2.011662E+0000
 -6.072038E-0001  2.473312E+0000
  6.310310E-0001  4.733119E-0001
 -2.501502E+0000 -1.546117E+0000
 -5.714644E-0001 -3.021372E+0000
  3.823746E+0000  2.061026E+0000
 -1.832414E+0000  4.084121E+0000
 -2.880648E+0000 -2.586616E+0000
  1.095585E+0000 -2.383457E+0000
  2.273634E+0000  1.794364E+0000
 -1.293592E+0000  2.614125E+0000
 -4.019610E+0000 -6.329921E-0001
  3.897489E+0000 -3.329962E+0000
  2.113773E+0000  2.588360E+0000
 -1.127479E+0000  1.852759E+0000
 -2.651317E+0000 -5.542454E-0001
  6.574811E-0001 -2.320452E+0000
  3.614627E-0001  7.120842E-0001
  4.826277E-0001  5.142443E-0001
 -1.726087E+0000  9.966024E-0002
 -1.028857E-0002 -3.041499E+0000
  5.928132E+0000 -1.148129E+0000
 -2.293834E+0000  4.187125E+0000
 -7.257805E-0001 -1.096125E+0000
 -5.049662E+0000 -2.017906E+0000
  3.207898E+0000 -1.441733E+0000
  1.286114E+0000  5.184141E-0001
 -3.266276E+0000  2.395131E-0001
  1.963295E+0000 -3.053074E-0001
  3.791640E-0001  2.771145E-0001
 -1.250518E+0000 -2.286911E-0001
  2.365636E+0000 -1.166451E+0000
  9.248814E-0001  2.087942E-0001
 -7.294999E-0001  3.048289E+0000
  9.571973E-0001  3.906543E-0001
 -1.481559E+0000  1.652015E+0000
 -7.591846E-0001 -3.016237E+0000
  1.055918E+0000 -3.896748E-0001
 -7.367818E-0001 -1.421727E-0001
  6.340578E-0001  1.165018E+0000
  1.492712E+0000 -1.143338E+0000
 -7.353579E-0001 -7.152660E-0001
  1.965555E+0000 -1.587885E+0000
  5.931382E-0001  1.165662E+0000
  2.232796E+0000  4.418088E+0000
 -3.410301E+0000 -2.361977E-0001
  1.953251E-0001 -5.140412E+0000
  3.808586E+0000  1.587319E-0001
  5.874504E-0001  3.558111E+0000
 -4.041386E+0000  3.318858E+0000
  1.939972E-0001 -2.083749E+0000
  1.862664E-0001 -7.329142E-0001
  1.925514E+0000  9.507585E-0001
 -2.580414E+0000  4.808627E+0000
  1.396588E-0002 -3.670560E+0000
 -1.611568E+0000 -1.599751E+0000
  5.126509E+0000  2.610878E+0000
 -2.674619E+0000  3.720034E+0000
 -2.166081E+0000 -1.967441E-0001
 -8.442350E-0001 -4.982394E-0001
  1.633694E+0000 -1.553591E+0000
 -5.436937E-0001  8.800761E-0001
 -2.038672E-0001 -5.302419E-0001
  2.639078E+0000 -2.643095E-0001
 -5.767467E-0001  1.713753E+0000
 -4.204007E-0001 -1.653913E+0000
 -1.681215E+0000 -3.010381E-0001
  4.346207E+0000  2.061027E+0000
 -3.246300E+0000  1.448826E+0000
 -1.008370E+0000 -1.725995E+0000
  1.492623E+0000  6.627341E-0001
  3.432988E-0001  5.493507E-0001
 -1.019662E+0000  4.690417E-0001
  1.933768E-0001 -2.124865E-0001
  1.584547E+0000 -8.916312E-0001
  2.122963E+0000  2.614191E+0000
 -1.559829E+0000 -1.299729E+0000
 -4.071714E-0001 -2.852704E+0000
  1.513473E+0000  9.897849E-0001
 -6.974105E-0001  1.131240E+0000
 -1.249067E+0000  1.431080E+0000
  1.200799E+0000 -2.659320E+0000
  1.902189E+0000  1.727993E+0000
 -1.073463E+0000  9.644499E-0001
 -1.681262E-0001 -1.376253E+0000
  2.700748E+0000 -3.328213E+0000
 -8.318548E-0002  1.103848E-0001
 -2.181306E-0001 -2.104052E+0000
 -3.129363E-0001 -8.596826E-0002
  1.475228E+0000 -1.681849E+0000
 -1.407872E+0000 -8.126061E-0001
  2.523974E+0000 -7.728513E-0001
 -2.269820E+0000 -6.985513E-0001
  1.114738E+0000 -3.066580E+0000
  5.147114E-0001  1.610813E-0001
 -1.670920E+0000  8.555717E-0002
 -3.571993E+0000 -2.825651E+0000
  2.547403E-0001 -3.918361E+0000
  3.787666E+0000 -1.998174E-0001
 -9.921047E-0001  2.814712E+0000
 -3.007093E+0000 -1.196490E-0001
 -3.603139E-0001 -5.160743E+0000
  2.253778E+0000  2.895700E-0001
  3.849534E+0000  4.489670E+0000
 -6.773116E+0000  4.308562E-0001
 -4.140748E-0001 -3.359305E+0000
  6.198902E+0000 -8.198308E-0001
 -1.286924E+0000  4.051110E+0000
 -3.138614E+0000  2.079280E-0001
 -7.119817E-0002 -3.599748E+0000
  1.424894E+0000 -1.148129E-0001
  1.023294E+0000  3.049897E+0000
 -2.081270E+0000  2.510238E-0001
 -1.280558E+0000 -4.364572E+0000
  1.582156E+0000 -6.548874E-0001
  1.561852E+0000  4.935737E+0000
 -4.733387E+0000  2.696727E+0000
 -1.549216E+0000 -2.875797E+0000
  3.248909E+0000 -3.727100E+0000
  8.081060E-0001  5.037256E+0000
 -2.363852E+0000  1.160019E+0000
 -1.579634E+0000 -3.087609E+0000
  2.949226E+0000 -1.640538E+0000
  1.422369E+0000  2.644184E+0000
 -2.095069E+0000  8.524780E-0001
 -2.363024E+0000 -1.764086E+0000
  2.847325E-0001 -3.995548E-0001
  4.836572E-0001  2.058773E+0000
 -4.531568E-0001 -2.490479E-0001
 -5.814252E-0001 -1.164793E+0000
  2.077208E+0000 -3.306716E-0001
  9.591945E-0001  1.770739E+0000
 -7.025922E-0001  1.680031E+0000
 -2.374743E+0000 -2.788483E+0000
  2.175014E+0000 -3.743949E+0000
  1.541513E+0000  1.884764E+0000
 -3.818006E+0000  3.286516E+0000
 -1.404967E+0000 -5.100749E+0000
  4.334023E+0000 -2.814681E+0000
  2.030493E+0000  3.975404E+0000
 -5.790558E+0000  1.648381E+0000
  1.114651E-0001 -2.532397E+0000
  6.346198E-0001 -1.715481E+0000
  8.973467E-0001  2.209506E+0000
 -4.156857E-0001  4.720303E-0001
  1.388541E-0001  2.866262E-0001
  1.837027E+0000 -3.503327E+0000
 -1.026267E+0000  5.500498E-0001
  7.414196E-0001  1.613022E+0000
  5.424965E-0001 -8.667878E-0001
 -1.683265E+0000 -2.454593E+0000
  1.969833E+0000  1.033655E+0000
  7.924652E-0001  1.036966E-0001
 -4.071684E-0001  2.795123E+0000
 -4.188292E-0002 -2.093205E+0000
 -7.220182E-0001 -7.003969E-0001
  3.771219E+0000 -3.122879E-0001
 -6.517908E-0001  1.604789E+0000
 -7.805050E-0001  5.014783E-0001
  1.828996E+0000 -7.009536E-0001
 -2.114054E+0000 -1.666836E-0001
  1.094839E+0000 -1.916969E+0000
  1.212018E+0000  1.191173E+0000
 -3.170632E-0001 -1.725687E-0001
 -1.861469E+0000 -1.117916E+0000
  2.957431E+0000 -1.874398E+0000
  8.792880E-0001  5.276309E+0000
 -3.584259E+0000  1.385385E+0000
 -3.013953E+0000 -2.276054E+0000
  2.673996E+0000 -4.248806E+0000
  1.213558E+0000  1.182338E+0000
  2.104238E+0000  2.442092E+0000
 -5.578004E+0000  7.908474E-0002
  1.489495E+0000 -3.832257E+0000
  4.413838E-0001  7.000381E-0001
  8.879424E-0002  4.934977E+0000
 -2.037617E+0000  2.475926E+0000
 -4.533787E+0000 -6.839772E+0000
  3.594674E+0000 -3.264694E+0000
  4.257057E+0000  5.475386E+0000
 -3.960710E+0000  3.861341E+0000
 -4.948063E+0000 -2.712758E+0000
  1.492779E+0000 -3.788171E+0000
  3.855941E+0000  6.939412E+0000
 -3.989906E+0000  3.566020E+0000
  7.189402E-0002 -6.011386E+0000
  1.856608E+0000 -2.680745E+0000
  6.568436E+0000  2.174322E+0000
 -4.431630E+0000  5.864486E+0000
 -5.710351E+0000 -3.995233E+0000
  2.272391E+0000 -5.974598E+0000
  2.838806E+0000  2.322255E+0000
  4.208938E-0001  3.874786E+0000
 -2.698791E+0000 -2.058167E+0000
 -6.725468E-0001 -5.143022E+0000
  5.851030E+0000 -1.113838E-0001
 -1.324740E+0000  4.414020E+0000
 -2.703886E+0000 -1.277760E+0000
  1.760141E-0002 -2.581432E+0000
  1.500517E+0000  1.829117E+0000
  1.389545E+0000  2.731934E+0000
 -1.146763E+0000  3.113575E-0001
  6.902331E-0001 -1.420794E+0000
 -1.861408E+0000 -1.055661E+0000
  2.061717E+0000 -3.171889E-0001
 -1.357951E+0000  1.414805E+0000
 -8.492616E-0001 -2.466255E-0001
  7.322792E-0001  2.049139E-0001
 -1.243909E+0000  2.025405E+0000
  3.534795E-0001 -1.909422E+0000
 -2.652270E-0001 -1.445844E-0002
  1.939643E+0000  1.619122E+0000
 -9.882590E-0001  2.230256E+0000
 -5.732364E-0001  5.127513E-0001
  2.798474E+0000 -2.753776E-0001
 -3.716812E+0000  1.186927E+0000
  1.223724E+0000  1.615021E+0000
  8.071153E-0001 -1.668121E+0000
 -3.907316E-0001 -2.791441E-0001
  2.412034E+0000 -1.249004E+0000
 -9.023955E-0001  8.728845E-0001
 -2.125860E+0000  6.232153E-0001
  1.445190E-0001 -2.674357E+0000
 -9.830236E-0001 -2.852043E-0001
  3.266372E+0000 -4.115449E-0001
 -1.595119E+0000  2.841398E+0000
 -6.932915E-0001 -2.774437E+0000
 -1.379650E-0001 -1.116246E+0000
  1.701497E+0000  4.064951E-0001
  1.020222E+0000  1.264828E+0000
 -2.060653E+0000  1.046222E+0000
  4.035824E-0001 -1.837879E+0000
  1.707706E+0000 -3.250847E+0000
  9.686201E-0001  2.547026E+0000
 -1.834614E+0000  3.236001E+0000
 -1.721210E-0001 -3.032971E+0000
  2.593035E+0000 -2.838392E+0000
  1.592693E+0000  4.552554E+0000
 -7.111034E-0001  5.556971E+0000
 -1.307214E+0000 -3.875343E+0000
 -3.147055E-0001 -8.630269E-0001
  4.871203E+0000  1.139075E+0000
 -3.133737E+0000  6.093004E+0000
 -3.240547E-0001 -1.146876E+0000
 -1.623267E-0001 -1.655843E+0000
  5.178579E-0001  2.326509E+0000
 -4.440208E-0001  8.177638E-0001
 -1.044016E+0000 -2.225923E+0000
  2.457582E+0000  3.213497E-0001
 -1.710544E+0000  1.948809E+0000
  4.260889E-0001 -2.895040E-0001
  8.993373E-0003  2.061051E+0000
  3.067852E-0001  2.450186E+0000
 -3.122037E+0000 -1.843372E+0000
 -1.218130E+0000 -3.191270E+0000
  4.793101E+0000  3.220706E-0001
 -1.144899E+0000  3.019332E+0000
 -3.452734E+0000  1.048176E+0000
  9.099258E-0001 -1.136562E+0000
  3.731966E+0000 -1.979299E+0000
 -2.564383E+0000  1.576221E+0000
  2.021022E+0000  2.650732E+0000
 -3.637046E+0000 -2.940066E-0001
  5.032515E-0001 -3.586517E+0000
  1.462918E+0000 -7.431241E-0001
 -1.836109E-0001  1.541259E+0000
 -5.192539E-0001 -8.483576E-0002
  1.369605E+0000 -1.494605E+0000
 -6.852359E-0002  1.220239E+0000
  3.582880E+0000  2.909895E-0001
 -2.319486E+0000  2.686692E+0000
 -2.842817E+0000 -2.750170E-0001
  1.073395E+0000 -4.540895E+0000
  1.210381E+0000  5.182083E-0001
  1.042185E-0001  1.559749E-0001
 -1.292948E+0000 -4.792699E-0001
 -1.308448E+0000 -1.919431E+0000
 -3.996429E-0001 -2.345323E+0000
  1.046788E+0000  2.735366E+0000
 -1.384559E+0000  1.960959E+0000
 -2.813703E+0000 -2.297522E+0000
  1.452205E+0000 -2.078721E+0000
  1.757555E+0000  1.571363E+0000
 -2.775487E-0001  3.436716E+0000
 -2.679921E+0000 -1.023064E+0000
 -1.000989E+0000 -2.573916E+0000
  9.219938E-0001 -2.238921E+0000
  1.650219E+0000  5.396813E-0001
 -1.705988E+0000  1.603430E+0000
 -2.985065E+0000 -1.549500E+0000
  1.604261E+0000 -3.205011E+0000
  2.064190E+0000  5.197654E-0001
 -4.375106E+0000  2.278818E+0000
  1.322056E+0000 -3.163501E+0000
 -1.523027E+0000  1.017435E-0001
  4.500913E+0000 -3.325415E-0001
 -2.044815E+0000  3.788427E+0000
 -2.660381E+0000 -1.283659E+0000
  2.245929E+0000 -3.372092E+0000
  4.961830E-0001 -1.307572E-0001
  1.217377E+0000  1.108555E+0000
 -2.530556E-0001  2.100731E-0001
 -2.382267E+0000  3.480558E+0000
  9.569946E-0001 -8.757624E-0001
 -4.767345E-0001  5.662060E-0001
 -1.767484E+0000  1.597821E+0000
 -5.070977E-0001  1.008133E+0000
  2.134767E+0000  4.886934E-0001
 -1.446574E+0000 -2.150486E-0001
 -1.619095E+0000  1.340422E+0000
  1.530093E+0000  7.403199E-0001
 -3.394864E+0000  2.960796E+0000
  3.071668E+0000 -2.842796E+0000
 -2.852252E+0000 -3.998875E-0001
  1.027708E+0000 -1.022133E+0000
  1.946516E+0000  1.131017E+0000
 -7.113517E-0001  1.523201E+0000
 -7.505287E-0001 -5.453827E-0001
  2.829196E+0000 -1.629333E+0000
 -1.765944E+0000  1.322010E+0000
 -3.851435E-0001  3.146532E-0001
 -4.400751E-0001 -1.642103E+0000
 -4.191146E-0002 -1.619502E+0000
  1.750771E+0000  2.101039E-0001
 -5.898087E-0001  3.132533E+0000
  2.039383E+0000 -1.377483E+0000
 -3.008901E+0000 -1.715278E+0000
  2.267802E+0000 -2.330828E+0000
 -6.174705E-0001  1.617628E-0001
 -3.350543E-0001  6.678632E-0002
 -1.038404E+0000 -2.123342E+0000
  1.213132E+0000  3.296632E+0000
  1.872246E+0000 -4.812990E-0001
 -1.844476E+0000  3.018963E+0000
  6.507922E-0001 -1.583202E+0000
 -1.591241E+0000  3.477257E-0001
  4.254459E+0000  3.778064E+0000
 -4.368239E+0000  1.673834E+0000
 -1.876171E+0000 -1.967092E+0000
  3.789188E+0000 -3.273793E+0000
  1.330174E+0000  3.100973E+0000
  4.317031E-0001  5.223121E+0000
 -5.094601E+0000 -1.370992E+0000
  1.248455E+0000 -4.833089E+0000
  4.430009E+0000  2.910117E+0000
 -7.957453E-0001  2.184463E+0000
 -5.256139E+0000  1.451949E-0001
  1.169525E+0000 -3.175181E+0000
  2.716314E+0000  2.017089E+0000
 -7.722249E-0001  1.020480E+0000
 -4.042710E+0000 -7.375457E-0001
  1.154609E+0000 -5.838478E+0000
  3.163164E-0001  2.035538E+0000
  1.965602E+0000  2.999057E+0000
 -2.636124E+0000 -8.888245E-0001
 -1.682701E+0000 -3.437045E+0000
  3.889056E+0000  1.115811E+0000
 -1.876544E+0000  4.073994E+0000
 -3.897125E+0000  4.714083E-0001
  9.034002E-0001 -4.714633E+0000
  1.801100E+0000 -6.140810E-0001
  3.052449E-0001  4.119613E+0000
 -2.738170E+0000 -1.407846E+0000
 -1.321338E+0000 -3.534630E+0000
  3.839104E+0000 -8.697828E-0001
 -1.113339E+0000  2.907347E+0000
 -5.838679E-0001  1.355973E+0000
 -1.451354E+0000 -4.687673E+0000
  1.682546E+0000 -2.462903E-0001
  1.127297E+0000  2.610396E+0000
 -6.748588E-0001 -1.317605E+0000
  1.455370E+0000 -8.115482E-0001
 -3.262201E-0001  1.483827E+0000
 -2.397508E+0000 -1.224327E+0000
  1.091439E+0000 -2.420456E+0000
  4.415999E-0001  7.806467E-0002
  1.872426E+0000  1.999626E+0000
 -1.538163E+0000  2.920332E-0001
 -7.621855E-0001 -7.045953E-0002
  1.470391E+0000 -3.159710E+0000
  1.275776E+0000  6.779530E-0001
  1.793948E+0000  1.647485E+0000
 -2.010030E+0000  1.787561E+0000
 -2.579990E+0000 -1.680567E+0000
  3.119812E-0001 -3.010059E+0000
  5.419161E+0000  6.525067E-0001
  3.931974E-0001  1.519985E+0000
 -5.060817E+0000  8.153729E-0001
  1.919319E+0000 -4.067415E+0000
  1.333457E+0000  8.748169E-0001
  2.224194E-0001  6.120055E-0001
 -2.215415E+0000 -1.394639E-0001
  2.144799E+0000 -2.182694E+0000
  1.797759E-0001  1.916667E+0000
 -2.320197E+0000  2.587810E+0000
 -5.136456E-0001 -9.125962E-0002
  2.491098E+0000 -2.423261E+0000
 -3.905059E-0001  7.663793E-0002
  1.991087E+0000  1.764581E-0001
 -1.471767E+0000 -3.498654E-0001
  2.246415E+0000 -1.334368E-0001
  1.920824E-0001  6.107478E-0001
 -1.181740E+0000 -6.867691E-0001
 -3.352737E-0001  6.997990E-0001
  1.887390E+0000 -9.192277E-0002
  1.756992E-0001 -4.935001E-0001
 -1.795416E+0000  1.196692E+0000
 -5.018201E-0001  1.730223E-0002
 -6.535437E-0001 -1.961558E+0000
 -1.374789E-0001 -1.133060E-0001
  1.391702E+0000  1.555064E+0000
 -1.064913E+0000  2.560674E+0000
 -1.393092E+0000 -8.335061E-0001
 -1.579922E+0000 -2.922335E+0000
  2.285319E+0000 -9.221740E-0001
  4.894249E-0001  3.482800E+0000
 -1.820478E+0000  4.375683E+0000
 -1.633546E+0000  3.374933E-0001
  4.574638E-0001  1.760349E+0000
  6.728442E-0001  9.818201E-0001
 -8.295586E-0001  5.145219E-0001
 -3.813216E-0001 -3.338072E-0001
  7.474694E-0001 -1.138220E+0000
 -6.595027E-0001  2.798849E-0001
 -8.679869E-0001  1.792931E+0000
 -1.666439E+0000 -6.695074E-0001
  9.458240E-0001 -1.264635E+0000
 -1.488992E+0000  2.455420E+0000
  5.910645E-0002  2.730344E+0000
 -2.508445E+0000  2.391829E-0001
  2.142947E+0000  8.720772E-0001
 -2.187078E+0000 -2.674618E-0001
  9.786629E-0001 -1.775085E+0000
  2.802293E+0000  8.565076E-0001
  4.746451E-0001  3.792387E-0001
 -1.533777E+0000 -1.823357E-0001
  5.188990E-0002  9.516348E-0001
 -6.057526E-0001 -1.277202E+0000
  4.973320E-0001  9.846530E-0001
  1.035276E-0001  3.463384E-0001
 -1.572754E+0000  2.805271E-0001
  1.290048E-0002  5.801299E-0001
  1.314513E-0001 -9.517465E-0001
 -1.729372E-0001  2.435397E+0000
  4.241416E-0001 -1.261349E+0000
 -2.038066E+0000 -1.408186E+0000
  2.663110E+0000  6.406681E-0001
  5.046799E-0001  3.248336E+0000
 -1.887457E+0000  1.617611E+0000
 -1.450479E-0001 -2.607303E+0000
 -3.336186E+0000 -5.818802E-0001
  3.172602E+0000  9.789450E-0002
 -1.074933E+0000  3.580570E+0000
 -1.037395E+0000 -1.403782E+0000
  3.718419E-0001 -1.461086E+0000
  2.945472E-0001  2.717379E+0000
  1.171780E+0000  2.323948E+0000
 -1.164182E+0000  2.496303E-0001
  2.219151E-0001 -1.539856E+0000
  1.069852E+0000  1.166256E+0000
 -2.036775E-0001 -1.874713E+0000
 -8.735906E-0001 -4.317981E-0001
  2.920807E+0000  9.985358E-0001
 -2.115405E+0000  1.174487E-0001
  1.936658E+0000 -3.143957E+0000
  1.772810E+0000  2.273493E+0000
 -1.537078E+0000  1.108121E+0000
 -1.462321E+0000 -3.401477E+0000
  1.796588E+0000 -2.447509E+0000
  1.580133E-0001  3.403661E+0000
 -3.652021E-0001 -2.767391E-0002
 -1.563958E+0000 -1.691432E+0000
  1.640008E+0000 -8.330199E-0001
 -5.362117E-0001  5.568093E-0001
 -1.157886E-0001  1.073156E-0001
 -5.116638E-0001 -1.174755E+0000
  2.411514E+0000 -5.892159E-0001
 -5.215067E-0001  2.423408E+0000
 -6.601549E-0001 -1.385315E-0001
  2.835707E-0001 -2.849473E+0000
  1.845558E+0000 -2.121567E+0000
  9.689797E-0001  1.102295E+0000
 -7.207979E-0001  2.173043E+0000
 -3.358934E+0000 -2.290341E+0000
  3.321720E+0000 -1.231220E+0000
  1.559135E+0000  8.515337E-0001
  6.056739E-0001  9.099392E-0001
 -9.144551E-0001 -3.038539E+0000
 -2.018184E-0001 -7.179249E-0002
  2.877057E+0000 -1.830928E+0000
 -4.047493E+0000  1.158534E+0000
  2.065647E+0000 -1.347043E+0000
  1.015800E+0000  2.280262E+0000
 -2.278066E+0000 -4.386573E-0001
  1.087910E+0000 -4.151413E-0001
  4.659545E-0001  1.864496E+0000
 -2.295311E+0000 -9.403093E-0001
  1.213380E+0000 -2.546649E+0000
  1.458880E+0000  3.903541E+0000
 -1.305537E+0000  1.392827E+0000
 -3.576192E+0000 -3.645364E+0000
  2.495965E+0000 -2.242333E+0000
  2.665210E+0000  1.254704E+0000
 -1.807184E+0000  3.151477E+0000
 -1.726356E+0000 -3.304477E+0000
 -9.048544E-0001 -2.442325E+0000
  4.298584E+0000  3.977420E-0001
 -1.402602E+0000  2.466183E+0000
 -3.779071E+0000  1.183581E+0000
  8.272620E-0001 -4.207743E+0000
  2.495469E+0000 -1.101858E+0000
  1.538522E+0000  3.559531E+0000
 -3.889998E+0000  1.841885E-0001
 -3.278909E-0001 -4.043635E+0000
  2.290365E+0000 -1.768300E+0000
  2.736115E+0000  3.032886E+0000
 -4.085119E+0000 -3.552644E-0001
  8.224765E-0001  3.241733E-0001
  7.151981E-0001  2.755000E+0000
 -2.235241E+0000  1.883385E+0000
 -2.036138E+0000 -9.406154E-0001
  5.317591E-0001 -3.499732E+0000
  2.176670E+0000  4.567167E-0001
  5.835796E-0001  1.477903E+0000
 -1.469061E+0000 -1.704943E-0001
  2.712701E-0001 -7.017243E-0001
  3.102589E+0000  2.033098E-0001
 -2.114927E+0000  1.066926E+0000
 -5.416211E-0001  2.780621E-0001
  6.293600E-0001 -1.060088E+0000
  4.169500E+0000  1.437214E+0000
 -3.936067E+0000  2.674305E+0000
 -1.316863E+0000 -7.909351E-0001
  7.475678E-0001 -2.220968E+0000
  2.223727E+0000 -8.977951E-0001
 -2.829382E-0001  2.482592E+0000
  1.760210E-0001 -4.362583E-0001
 -1.493419E+0000 -1.005470E+0000
  1.203471E+0000 -2.011918E-0001
  2.635331E-0001  2.201439E+0000
 -1.820429E+0000  1.006684E+0000
 -1.538638E+0000 -2.434718E+0000
  1.265380E+0000  3.658057E-0001
  1.570178E+0000  4.558189E-0002
 -1.869543E-0001  4.428789E-0001
 -1.607080E+0000 -1.673361E+0000
  2.904112E+0000  1.440338E+0000
  1.394992E+0000  1.647334E+0000
 -2.919773E+0000 -2.445886E+0000
  1.795645E+0000 -4.276883E-0001
  1.554160E+0000  2.407104E+0000
  6.186926E-0002  9.480494E-0001
 -1.614166E+0000 -6.117578E-0001
  6.941736E-0001  1.156294E+0000
  3.583311E-0001  1.579807E+0000
 -3.127238E+0000  9.646770E-0001
  2.022024E+0000 -3.071893E+0000
  7.522107E-0001  8.168134E-0001
  1.398041E+0000  1.786281E+0000
 -2.369417E+0000  6.204135E-0001
 -2.965404E+0000 -9.958748E-0003
  3.546965E+0000 -9.854893E-0001
 -2.903475E+0000  3.382757E+0000
 -4.474376E-0001  2.215838E-0001
  8.111598E-0001 -1.469939E+0000
 -2.584937E+0000  2.388835E+0000
  1.479751E+0000 -1.893414E-0001
 -4.866852E-0001  4.615439E-0001
  1.030626E+0000 -4.916204E-0001
 -5.685338E-0001  2.181124E+0000
  1.592681E+0000 -1.316212E-0001
  1.279461E-0001  3.137768E-0001
  8.533463E-0001 -1.608251E+0000
 -1.358635E+0000 -1.558183E-0001
  7.476078E-0001  4.363632E-0001
  3.859254E-0001 -1.867190E-0001
  2.794165E-0001  7.252859E-0001
  3.521374E-0001  3.948799E-0001
  1.449847E-0001 -5.651226E-0001
  3.017528E-0001 -2.343417E-0001
  3.283332E-0001  1.921748E+0000
 -1.456839E+0000 -1.223646E+0000
 -3.258050E+0000 -1.527918E+0000
  1.417092E+0000 -2.738554E+0000
  2.814718E-0001  4.437703E+0000
 -1.814271E+0000  2.221667E+0000
 -2.844157E+0000 -3.479498E+0000
  2.524185E+0000 -2.739895E+0000
  2.549005E+0000  5.295486E-0001
 -2.262623E+0000  3.196637E+0000
 -1.234702E+0000 -1.811805E+0000
 -2.994837E-0001 -2.621421E+0000
  2.368380E+0000  2.498034E+0000
 -5.953316E-0001  3.678591E+0000
 -3.512235E+0000  2.319838E+0000
  5.240566E-0001 -4.996509E+0000
  4.084062E+0000  1.685334E+0000
  1.916176E-0001  5.802633E+0000
 -5.430693E+0000 -2.456727E-0001
  2.493044E+0000 -4.327033E+0000
  1.944358E+0000  2.386990E+0000
 -2.087729E+0000  8.415943E-0001
 -2.455087E+0000 -4.255710E+0000
  2.726961E+0000 -2.131247E+0000
 -1.626113E-0001  3.616351E+0000
 -7.396692E-0001  2.712501E+0000
 -3.360008E+0000 -9.867876E-0001
  3.051112E+0000 -2.449399E+0000
  1.730822E+0000  3.617468E+0000
 -2.991038E+0000  2.641970E+0000
 -1.055867E+0000 -2.984028E+0000
  8.614075E-0001 -3.122334E+0000
  1.594229E-0001 -1.016168E+0000
 -2.239417E+0000  1.694622E-0002
 -2.152592E-0001  1.326458E-0001
  1.540867E+0000 -4.177426E+0000
  6.565913E-0001  5.100095E-0001
  4.260921E-0001  1.982445E+0000
 -2.698200E+0000 -1.796925E-0001
 -3.792055E-0001 -1.317032E+0000
  1.502720E+0000 -4.370136E-0001
  3.370310E-0001  1.846475E+0000
 -2.211676E+0000  2.236229E+0000
  7.256517E-0001 -9.609171E-0001
 -1.550287E+0000  1.401888E+0000
  4.176221E-0001 -3.339653E+0000
 -1.030131E+0000 -1.236177E-0001
  2.640710E+0000  1.604608E+0000
 -1.058208E+0000  5.415031E-0001
 -7.058847E-0001 -6.781713E-0001
 -5.924207E-0001 -2.702359E+0000
 -1.416191E+0000  4.259643E-0001
  3.164006E-0002 -8.390248E-0002
 -6.869120E-0001  6.134690E-0003
 -7.416795E-0001  2.335473E+0000
  7.042909E-0001  3.567600E-0001
 -2.359466E+0000 -8.223660E-0001
  2.890482E-0002 -1.715221E+0000
  1.457862E+0000 -1.034501E+0000
 -9.522312E-0002  4.617096E+0000
 -2.166902E+0000  2.779601E+0000
 -2.991006E+0000 -1.199684E+0000
 -6.510084E-0001 -2.418220E+0000
  1.700034E+0000  9.993445E-0001
  6.535337E-0002  4.481289E+0000
 -2.700701E+0000 -4.734741E-0001
  1.204711E+0000 -1.726423E+0000
  8.391592E-0001 -1.427482E+0000
  7.018896E-0001  2.724461E+0000
  1.098952E+0000  1.194549E+0000
 -4.506137E+0000  1.789728E+0000
  1.826440E+0000 -4.908344E+0000
 -2.145671E-0001  2.017213E+0000
 -1.811806E+0000  2.481674E+0000
 -3.811561E+0000 -1.013405E+0000
  3.907370E-0001 -2.286124E+0000
  3.062264E+0000  8.026616E-0001
 -1.866906E+0000  3.349911E+0000
 -5.040036E-0002 -2.093198E+0000
  5.724302E-0001 -2.169397E+0000
  1.585350E-0001  3.884176E-0001
  2.975723E+0000  2.707969E-0001
 -1.933275E+0000  4.009483E-0001
  1.034884E+0000 -3.130312E+0000
  1.242044E+0000  1.999866E+0000
  3.442408E-0001  1.487802E+0000
 -3.313210E+0000 -1.020842E+0000
  2.176400E+0000 -3.611067E-0001
 -1.857066E-0001 -1.722031E+0000
 -2.202611E+0000  2.154271E+0000
  6.745161E-0001 -2.189551E+0000
  6.857161E-0002  7.325180E-0001
  1.616503E+0000  8.872576E-0001
 -2.673362E+0000  1.191990E+0000
  1.398302E-0001 -2.586574E+0000
 -3.920124E-0002 -4.076534E-0001
 -1.120870E-0001  2.349828E+0000
  1.641111E+0000  5.518676E-0001
 -5.868332E-0001  3.669691E+0000
  1.102220E+0000  3.669223E-0001
 -1.730772E+0000 -5.958188E-0001
  1.244203E+0000 -2.410663E+0000
  2.147985E+0000  1.477947E+0000
 -7.626248E-0001  3.548656E+0000
 -1.324932E+0000 -1.261476E+0000
  1.168540E+0000 -3.049945E+0000
 -1.628681E-0001  4.828637E-0001
  1.572402E+0000  1.707080E+0000
 -1.050370E+0000 -1.896068E+0000
 -1.457397E-0001 -9.424942E-0001
  1.167829E+0000  1.255817E+0000
 -3.677222E-0001  2.047896E+0000
  3.828352E-0002 -1.921481E+0000
 -1.102917E+0000 -4.024167E-0001
  2.400007E+0000 -7.028500E-0001
  5.760369E-0001  1.443719E+0000
  8.295948E-0001 -8.418241E-0001
 -8.445882E-0001  7.215761E-0001
 -5.372197E-0001  7.868308E-0001
 -6.056996E-0001 -9.317238E-0001
  1.351961E+0000 -5.189711E-0001
  9.271633E-0002  8.755698E-0001
 -9.366560E-0001  2.803048E-0001
 -1.127051E+0000 -1.687482E+0000
  2.987804E+0000 -2.235060E+0000
 -5.703027E-0001  2.033005E+0000
  5.722538E-0001  5.671535E-0001
 -3.764900E+0000  9.431696E-0001
 -7.170718E-0001 -2.888798E+0000
  4.142638E+0000 -1.194378E-0001
 -8.530590E-0001  2.570766E+0000
 -2.839943E+0000  1.082791E+0000
  1.615502E+0000 -4.405739E+0000
  1.723821E+0000  1.748171E+0000
  1.959334E+0000  2.068024E+0000
 -1.607065E+0000 -5.855442E-0002
 -2.614185E+0000 -3.829758E+0000
  3.936460E+0000  1.925071E-0001
 -7.181790E-0001  3.806158E+0000
 -2.125698E+0000  1.477384E+0000
 -6.214361E-0001 -1.125366E+0000
  1.138310E+0000  2.322657E-0001
 -1.024186E+0000  1.647663E+0000
  9.774110E-0001 -2.339050E+0000
  3.420672E-0001  3.947122E-0001
  3.469615E+0000  1.849377E+0000
 -2.873187E+0000  2.210657E+0000
 -3.252365E+0000 -1.456845E+0000
  4.532587E+0000 -4.811781E+0000
  2.855325E-0001  5.826141E+0000
 -1.995381E+0000  4.073964E+0000
 -1.935095E+0000 -3.308266E+0000
  3.515792E+0000 -3.464772E+0000
  1.784536E+0000  1.690700E+0000
 -2.104704E+0000  5.576413E+0000
 -3.691392E+0000 -2.270400E-0001
  1.171005E+0000 -4.895163E+0000
  4.409288E+0000  2.853272E+0000
 -3.646651E-0002  2.168809E+0000
 -5.211212E+0000 -1.017802E+0000
 -6.193143E-0001 -5.199496E+0000
  5.873401E+0000 -9.743103E-0001
 -1.211558E+0000  5.247505E+0000
 -1.658699E+0000  1.439715E+0000
 -3.800848E+0000 -2.024916E+0000
  3.329716E+0000 -3.924264E+0000
  3.082210E+0000  5.033148E+0000
 -4.152747E+0000  2.180602E+0000
 -2.017026E+0000 -3.135291E+0000
  3.563893E+0000 -1.358665E+0000
 -8.896851E-0001  1.411790E+0000
 -1.977702E+0000  1.407044E+0000
 -6.781899E-0001 -3.131188E+0000
 -2.344184E+0000 -1.572988E-0001
  4.508869E+0000  2.743606E-0001
 -3.441808E+0000  4.876546E+0000
  2.657442E+0000 -3.083723E+0000
  2.234890E-0001  8.611521E-0001
 -1.922421E+0000  1.460020E+0000
 -1.631230E+0000 -3.440781E+0000
  1.985969E+0000  1.080491E+0000
  1.147008E+0000  3.230638E+0000
 -3.579191E+0000  2.207633E+0000
 -7.723326E-0001 -2.299823E+0000
  2.555181E+0000 -2.558534E+0000
  2.077274E+0000 -8.723437E-0001
 -4.002045E-0001  2.338314E+0000
  7.247233E-0001 -2.375965E+0000
 -1.630379E+0000 -9.271283E-0001
  2.609693E+0000 -2.008908E+0000
 -2.190237E+0000  3.257258E+0000
  3.276895E+0000 -1.292267E+0000
 -2.771257E+0000  3.618935E-0001
  2.635010E+0000  5.717646E-0001
 -4.681800E+0000 -2.230986E-0001
  3.793703E+0000 -2.539722E-0001
  1.590487E+0000  2.815352E+0000
 -2.180084E+0000  1.731119E+0000
 -5.383602E-0001 -2.092878E+0000
  1.794073E+0000 -5.889299E-0002
 -8.916408E-0001  3.023930E+0000
 -1.641882E+0000 -3.306957E-0001
  2.049993E+0000 -2.270443E+0000
  3.845196E-0001  1.909605E+0000
  1.472118E+0000  1.689529E+0000
 -2.718377E+0000 -3.161659E+0000
 -1.466173E-0001  1.641963E+0000
  1.676207E+0000 -6.214979E-0001
 -5.849446E-0001  2.250773E+0000
  4.903278E-0001 -3.510371E-0001
 -1.045725E+0000  5.377159E-0001
  6.828410E-0001 -1.059681E-0001
  6.912731E-0001  1.668816E+0000
 -3.781283E+0000 -4.815689E-0001
  1.946658E+0000 -3.392803E+0000
  2.233511E+0000 -3.812794E-0002
 -1.975061E+0000  2.945439E+0000
 -2.089232E+0000 -1.270942E+0000
 -1.226741E+0000 -4.978927E+0000
  4.482226E+0000  1.269728E+0000
 -1.515219E+0000  7.802339E+0000
 -5.449837E+0000  7.001575E-0001
 -1.353103E+0000 -5.138241E+0000
  5.601794E+0000 -3.302950E+0000
  8.401851E-0001  6.888543E+0000
 -5.179523E+0000  2.298567E+0000
 -1.728239E+0000 -4.975353E+0000
  4.519913E+0000 -1.767168E+0000
  1.552818E+0000  3.603720E+0000
 -3.460621E+0000 -1.363951E+0000
 -1.736405E-0001 -3.522266E+0000
  3.633539E+0000 -1.921418E+0000
  1.779416E-0001  3.854699E+0000
 -3.763982E+0000  1.564713E+0000
  9.275371E-0001 -4.790059E+0000
  1.811550E+0000 -1.010470E+0000
  1.905104E+0000 -1.602156E-0001
 -1.660205E+0000  3.852758E+0000
  1.757497E+0000  5.647606E-0001
 -2.517477E+0000  4.252298E-0001
  5.355277E+0000 -1.552870E+0000
 -1.326959E+0000  3.492386E+0000
  2.147363E+0000  2.236164E+0000
 -4.299484E+0000  1.200105E-0001
  2.331957E+0000 -2.534758E+0000
  2.054411E+0000  9.111445E-0001
  8.885023E-0003  1.793746E+0000
 -1.653995E+0000 -7.084706E-0001
  7.144998E-0001 -2.557584E+0000
 -4.388526E-0003  1.640394E+0000
 -1.448121E-0001  1.103289E+0000
 -8.962603E-0001  7.219013E-0001
 -6.960018E-0001 -1.637547E+0000
  3.058014E+0000  8.767347E-0001
  1.326653E+0000  2.599143E+0000
 -1.353288E+0000  1.420839E+0000
 -9.286983E-0001 -1.740679E-0001
  1.283139E+0000 -3.863765E+0000
  1.791148E+0000  2.504564E+0000
 -2.183334E+0000  1.589647E+0000
 -6.655593E-0001 -1.975094E+0000
  1.131979E+0000 -9.659232E-0001
  2.269720E+0000  4.860109E+0000
 -1.272655E+0000  2.173345E+0000
 -3.875208E+0000 -3.902322E+0000
  1.336746E+0000 -2.077104E+0000
  2.095794E+0000  2.975929E+0000
  6.526164E-0001  3.342692E-0001
 -4.838358E+0000  5.600601E-0002
  3.144187E+0000 -4.044780E+0000
  5.429223E-0001 -4.142276E-0001
  1.041120E+0000  3.755928E+0000
 -2.957123E+0000 -1.413091E+0000
 -1.696794E+0000 -3.179732E+0000
  4.130962E+0000 -7.452331E-0001
 -1.007274E+0000  4.365366E+0000
 -2.272283E+0000 -1.961733E+0000
 -1.043221E+0000 -1.506844E-0001
  2.804133E+0000  1.496721E+0000
 -2.602104E+0000  1.400263E+0000
 -2.099174E-0002 -3.780865E+0000
 -8.880720E-0002  3.790083E-0001
  3.644616E+0000  2.155884E+0000
 -1.526989E+0000  6.823572E-0001
 -1.257607E+0000 -1.953731E+0000
  1.071890E+0000 -1.113555E+0000
  2.329260E+0000  1.237674E+0000
 -2.690184E+0000  8.406780E-0001
 -2.020188E+0000 -2.716275E+0000
  1.547361E+0000 -2.288590E+0000
  1.731105E+0000  2.719369E+0000
  2.574380E-0001  3.247227E+0000
 -3.204665E+0000 -1.038923E+0000
  2.801622E+0000 -4.106311E+0000
  3.169894E+0000 -3.703680E-0001
  6.534539E-0001  8.319089E-0001
 -8.926697E-0001 -2.517257E+0000
  1.180031E+0000 -2.463575E+0000
 -1.090362E+0000  1.334486E+0000
  5.913629E-0001  7.078066E-0001
  1.083149E+0000 -2.016605E-0001
  1.947320E-0001  9.597001E-0001
 -2.336631E+0000  2.471950E+0000
 -1.416756E+0000 -1.407333E+0000
  8.960102E-0001 -2.923427E+0000
  2.617994E+0000  1.863440E+0000
  1.694140E+0000  2.433690E+0000
 -4.846366E+0000 -9.167068E-0001
  5.548799E-0001 -4.471914E+0000
  5.183114E+0000  6.663184E-0001
 -5.798304E-0001  6.813545E+0000
 -4.843134E+0000 -6.124766E-0001
 -2.544582E-0001 -7.082228E+0000
  7.788364E+0000  8.799056E-0001
 -3.720764E+0000  7.644686E+0000
 -4.719504E+0000 -1.035809E+0000
  1.258949E+0000 -7.015237E+0000
  4.928892E+0000  1.402252E+0000
  2.903694E+0000  6.210278E+0000
 -6.162464E+0000  1.405622E+0000
 -2.406986E-0001 -5.335141E+0000
  4.064930E+0000 -2.463150E+0000
  1.911849E-0001  4.736683E+0000
 -2.390791E+0000  8.678882E-0001
  9.756230E-0001 -1.283351E+0000
  1.097236E+0000  8.277078E-0001
 -2.301942E+0000  8.930177E-0001
  2.439147E+0000 -1.433253E+0000
 -1.224148E+0000  2.012312E-0001
  5.500979E-0001  4.085383E+0000
 -5.673947E-0001  2.848085E-0001
 -1.337435E-0001 -1.523150E+0000
  2.251113E+0000 -2.561784E+0000
  1.179991E+0000  1.915981E+0000
 -1.977746E-0001  1.349565E+0000
 -2.348228E+0000  2.861041E+0000
  1.002490E+0000 -2.467612E+0000
 -1.609898E+0000  1.137128E+0000
  4.859417E+0000  1.757203E+0000
 -2.691263E+0000  5.638744E-0001
 -1.467493E+0000 -2.051281E+0000
  1.738070E+0000 -1.533362E+0000
  2.835511E+0000  2.422676E+0000
 -4.566981E+0000  3.095575E+0000
 -2.861926E+0000 -3.441244E+0000
  4.484554E-0001 -1.565520E+0000
  5.289009E+0000  1.071156E+0000
 -2.642502E+0000  2.283133E+0000
 -1.792287E+0000 -7.579436E-0001
  2.587940E+0000 -3.046318E-0001
 -2.161720E+0000  3.181129E+0000
 -5.183614E-0001 -5.516340E-0001
 -1.037063E-0001 -2.136624E+0000
  1.190839E+0000  2.852867E+0000
 -2.572343E+0000  9.419313E-0001
 -2.756122E+0000 -1.371507E+0000
  3.118201E+0000 -1.254800E+0000
 -8.315529E-0001  1.970369E+0000
 -1.987469E+0000  3.343513E-0001
 -1.546131E+0000  1.817628E-0001
  1.583574E+0000 -2.724954E-0002
 -1.685951E-0002  7.956023E-0001
 -2.243369E+0000 -1.655712E-0001
  2.245423E-0001 -2.731565E+0000
  2.682471E+0000 -3.300391E+0000
 -1.535280E+0000  1.289306E+0000
  1.077101E+0000  3.996275E-0001
  2.522281E-0001  2.912108E+0000
 -1.370191E+0000 -1.725965E+0000
 -1.597822E+0000 -1.969133E+0000
  6.511115E+0000 -1.344256E+0000
 -1.694864E+0000  4.070498E+0000
 -1.136665E+0000 -1.757957E+0000
 -1.375592E+0000 -2.213397E+0000
  1.356660E+0000 -6.116417E-0001
 -8.674817E-0002  2.273297E+0000
 -2.089097E+0000  3.018764E+0000
 -1.573805E+0000  5.093058E-0001
  2.430428E+0000 -2.160284E+0000
  2.292878E-0001  1.807904E+0000
 -9.865288E-0001 -4.043382E-0001
 -2.218193E+0000 -1.433431E+0000
  3.861631E+0000 -3.326931E+0000
  1.971531E-0002  9.914608E-0001
  1.026652E+0000 -7.193722E-0001
 -7.634640E-0001 -1.293424E+0000
  1.030290E+0000 -1.421494E+0000
  3.545207E+0000 -3.567789E-0001
 -2.131912E+0000  3.451948E+0000
 -2.162093E-0001 -8.822729E-0001
  3.334304E-0001 -1.712271E+0000
  2.347057E+0000  1.266176E+0000
 -6.406842E-0002  1.443633E+0000
 -1.435950E+0000 -5.905467E-0001
  4.859296E-0001 -1.878311E+0000
  1.393315E+0000  7.931835E-0002
  1.037090E+0000  1.115314E+0000
 -2.471343E+0000  3.548172E+0000
 -9.205235E-0002 -1.377203E+0000
  1.043944E+0000 -1.938840E+0000
  2.077472E+0000  1.482660E+0000
 -2.570630E+0000  2.521601E-0002
 -1.776083E-0001 -6.436987E-0001
  1.400348E+0000 -2.172029E-0001
 -2.346236E+0000  1.977839E+0000
 -2.252844E+0000  2.737028E+0000
  2.595610E-0001 -3.671720E+0000
 -3.160683E-0001 -1.942342E-0001
  2.133360E+0000  9.963532E-0001
 -4.742230E+0000  1.278981E+0000
  4.260539E+0000 -1.411274E+0000
 -1.048560E+0000 -6.278302E-0001
  1.140469E+0000  6.924745E-0001
 -2.330483E+0000  1.902125E+0000
 -2.512332E+0000  1.515540E+0000
  2.364020E+0000 -1.657244E+0000
  1.094404E+0000  1.866049E+0000
 -2.467650E+0000  3.053866E-0001
 -8.952485E-0001 -1.516962E+0000
  3.614099E+0000 -1.121839E+0000
  2.328709E-0001  1.719259E+0000
 -1.116166E+0000 -1.691785E+0000
 -1.270555E+0000 -1.202344E+0000
 -4.397880E-0001 -2.285665E-0001
 -2.879074E-0001 -1.824586E-0001
 -2.210920E+0000 -1.066060E+0000
  1.608664E+0000 -1.781434E-0001
 -1.477567E+0000 -1.005757E+0000
 -8.746548E-0001  6.646252E-0001
  1.110273E+0000 -7.272579E-0001
 -1.400582E+0000  1.837911E+0000
 -1.060442E+0000 -1.330051E+0000
  9.257836E-0001 -1.193060E+0000
  1.553179E+0000  2.253123E+0000
 -3.130221E+0000  1.739770E+0000
  9.551106E-0002 -2.012957E+0000
  2.564542E+0000 -1.343831E+0000
 -1.630846E+0000  4.142314E+0000
 -3.247440E+0000  1.150331E+0000
  2.263228E+0000 -2.043440E+0000
  1.354383E+0000  2.981408E+0000
 -8.843641E-0003  9.949488E-0001
 -4.374368E+0000 -1.856377E+0000
  3.155543E+0000 -1.683603E+0000
 -1.076322E+0000  2.632388E+0000
  1.594400E+0000  2.358439E+0000
 -2.830424E+0000 -2.294837E+0000
  1.835148E-0001 -1.209073E-0001
  6.595540E-0001 -1.619182E-0001
 -2.947194E+0000  1.109141E+0000
 -5.223707E-0001  1.541728E+0000
  1.123133E+0000 -1.167471E+0000
 -4.161971E-0001  4.442562E-0001
  1.302127E+0000 -1.136551E-0002
 -1.954084E+0000  2.102300E+0000
  1.234389E+0000  6.530005E-0001
 -7.309073E-0001  1.243539E+0000
 -9.792693E-0001 -1.067150E+0000
  3.762534E-0001 -1.145443E+0000
  1.976112E+0000 -4.300805E-0001
  1.148850E+0000 -2.493404E-0001
 -3.344556E+0000  5.802474E-0002
  1.731841E+0000 -2.346325E-0001
 -1.446485E+0000  1.212197E+0000
 -1.631196E-0001 -1.507072E+0000
  1.055517E+0000  1.475125E-0001
 -7.604989E-0001  2.097865E+0000
  7.591563E-0001  6.137544E-0001
 -3.263934E-0001  7.865438E-0001
 -1.259192E+0000  7.124352E-0001
  7.842510E-0001  5.656183E-0001
 -1.596980E+0000  8.929459E-0001
  2.995725E-0002 -5.204353E-0001
  4.727072E+0000 -5.874656E-0001
 -1.149715E+0000  2.754836E+0000
  3.975154E-0001 -7.998231E-0001
 -1.925713E+0000 -1.573703E+0000
  3.237393E+0000  5.109808E-0001
 -1.202535E+0000  1.549423E+0000
 -5.734265E-0001  7.257665E-0001
 -1.140584E+0000 -1.694055E+0000
  1.165419E+0000  7.227761E-0001
  3.332263E-0001 -1.040368E+0000
 -2.664906E-0001  2.455327E-0001
  2.901001E-0002 -6.734288E-0001
  2.748929E-0001 -2.088267E+0000
  1.451589E+0000  1.004807E+0000
 -3.801040E-0001  1.631136E+0000
 -1.314678E+0000 -2.980938E+0000
  3.488621E+0000 -1.822895E+0000
  3.014021E+0000  2.250592E+0000
 -4.146997E+0000  1.553377E+0000
 -1.569388E+0000 -2.410159E+0000
  3.429841E+0000 -2.074211E+0000
  7.506591E-0001  3.603421E+0000
  1.349451E-0002  5.256928E-0001
 -1.636582E+0000 -3.108790E+0000
  3.354343E+0000 -9.427765E-0001
  4.565269E-0001  4.910768E+0000
 -3.959581E+0000  7.607391E-0001
 -2.191478E-0001 -2.038869E+0000
  2.046983E+0000 -6.583262E-0001
  3.927549E-0001  1.105752E+0000
 -1.051533E+0000  1.864573E+0000
 -5.109291E-0001 -1.065462E+0000
 -2.113321E+0000 -1.001811E+0000
  1.079538E-0001 -1.532576E+0000
  1.753783E+0000  1.758773E-0001
  1.445590E+0000  1.663863E+0000
 -1.143393E+0000  8.522151E-0001
 -2.394933E+0000 -1.871963E+0000
 -4.040751E-0001 -1.842053E+0000
  1.063507E+0000  1.676974E+0000
 -2.461134E+0000  1.193153E+0000
 -8.367083E-0001 -2.947945E+0000
  2.026060E+0000 -5.753900E-0001
  2.432410E-0001  2.849880E+0000
 -2.207341E+0000 -9.521225E-0001
 -2.444749E+0000 -2.666621E+0000
  5.250306E+0000  2.000449E-0001
 -1.174671E+0000  4.506041E+0000
 -2.526885E+0000 -1.330716E+0000
  1.524902E+0000 -2.627906E+0000
  1.805573E+0000  3.881502E+0000
  2.461424E-0001  5.748272E-0001
 -1.635610E+0000 -2.639937E+0000
  3.536595E+0000 -2.995213E+0000
  8.746567E-0002  2.828890E+0000
 -2.654804E+0000  5.770079E-0001
 -1.991095E+0000 -2.581054E+0000
  3.975746E+0000 -9.574348E-0001
  1.536313E+0000  2.521056E+0000
 -4.089230E+0000  1.470335E+0000
 -3.101664E+0000 -6.684500E+0000
  4.777705E+0000 -2.660934E+0000
  2.191586E+0000  2.903505E+0000
 -2.566533E+0000  1.170736E+0000
 -4.093719E+0000 -5.452470E+0000
  4.628101E+0000 -1.363701E+0000
  1.738762E+0000  5.200256E+0000
 -3.470141E+0000  7.923799E-0001
 -3.282360E-0001 -3.761298E+0000
  1.061463E+0000 -2.521444E+0000
  2.352751E+0000  4.246052E+0000
 -1.132442E+0000  1.510303E+0000
 -3.915268E+0000  1.340693E+0000
  1.085945E+0000 -2.128536E+0000
  1.246847E+0000  2.645787E+0000
 -2.141670E-0001  2.373895E+0000
 -5.171721E+0000 -2.208962E+0000
  2.278869E+0000  1.525005E+0000
  4.348580E+0000 -1.028968E+0000
 -2.166722E+0000  2.663422E+0000
 -3.137489E-0001 -8.934817E-0001
  8.885582E-0001 -1.618277E-0001
  6.816826E-0001  3.112713E-0001
 -1.765800E+0000  1.435208E+0000
 -4.030405E-0001 -5.207216E-0001
 -6.410866E-0001 -7.159922E-0003
 -8.152414E-0001  2.404284E+0000
 -7.622645E-0001 -2.509730E+0000
 -1.126961E-0001 -6.562318E-0001
  8.115797E-0001  1.915702E-0001
 -1.657711E+0000  6.187517E-0001
 -2.126521E-0001 -3.819884E-0001
 -3.762609E+0000  9.278685E-0001
  1.617390E+0000 -1.371199E+0000
 -2.898955E+0000  2.705614E+0000
 -1.569825E-0001 -2.771384E+0000
  1.400047E-0001 -7.335010E-0001
  2.397787E+0000 -1.248524E+0000
  1.692177E-0002  2.450679E+0000
 -1.160396E+0000  1.431586E+0000
 -2.031636E+0000 -3.273056E+0000
  3.444564E+0000 -6.640832E-0001
  4.181865E-0001  2.811269E+0000
 -1.946519E+0000  7.921122E-0002
  2.023370E-0001 -3.094916E+0000
  1.823399E+0000  9.473473E-0002
 -4.468697E-0001  4.154066E+0000
 -1.528650E+0000 -1.415825E+0000
 -2.005912E+0000 -3.164933E+0000
  7.098498E+0000 -2.094080E-0001
  5.311753E-0001  3.885238E+0000
 -2.903664E+0000  1.548574E-0001
 -1.828755E-0001 -4.389191E+0000
  3.447420E+0000 -3.450853E-0001
  1.487316E+0000  3.290677E+0000
 -1.932399E+0000  1.139828E-0001
 -4.398558E-0001 -7.350083E-0001
  2.480466E+0000 -2.271398E+0000
  3.421031E+0000  3.502072E+0000
 -6.535804E-0001  1.644569E+0000
 -1.676603E+0000 -1.235121E+0000
 -4.535689E-0001 -1.599431E+0000
  3.084987E+0000  2.288369E+0000
 -2.961859E+0000  1.149683E+0000
 -1.586947E+0000 -6.469219E-0001
  2.652365E+0000 -4.300698E+0000
 -1.320869E+0000  3.377942E+0000
  1.567519E+0000  1.136214E+0000
 -2.522199E+0000 -1.919763E+0000
  1.033426E+0000 -6.652677E-0002
  2.048346E+0000  1.293545E+0000
 -2.684705E-0001  1.772007E+0000
 -8.326438E-0002 -2.114687E+0000
 -9.937180E-0001  1.998771E+0000
  1.747224E+0000  1.483938E+0000
 -9.974147E-0001 -4.434621E-0001
 -2.166073E+0000 -3.032214E+0000
  3.976886E+0000 -1.845689E+0000
  2.462563E+0000  2.540456E+0000
 -2.347933E+0000  1.437686E+0000
 -2.602118E+0000 -4.596252E+0000
  4.294528E+0000 -1.667864E+0000
  2.849603E+0000  5.258621E+0000
 -5.238559E+0000  6.756636E-0001
 -9.963815E-0001 -4.542789E+0000
  4.802812E+0000 -6.357001E-0001
 -4.284114E-0001  5.344462E+0000
 -4.401670E+0000  2.523849E+0000
 -2.192011E+0000 -2.597621E+0000
  1.888910E+0000 -1.516303E+0000
  1.657088E+0000  3.220006E+0000
 -1.636202E+0000  1.239526E+0000
 -2.001004E+0000 -2.647997E+0000
  1.592681E+0000 -8.072525E-0001
  1.774693E+0000  4.704768E+0000
 -1.476266E+0000 -3.539614E-0002
 -1.019717E+0000 -1.053537E+0000
  3.355652E+0000 -2.957250E-0001
 -1.531475E+0000  1.189757E+0000
 -4.331801E-0001 -1.232614E+0000
  1.771514E+0000  1.271367E+0000
 -1.699733E+0000  1.669835E+0000
 -3.801382E+0000  4.680443E-0001
  1.074623E+0000 -3.905362E+0000
 -6.609244E-0001  1.080003E+0000
  1.044619E+0000  3.639930E+0000
 -2.201895E+0000 -1.565662E+0000
  4.424127E-0001  1.008166E+0000
 -1.565779E+0000 -4.260313E-0001
  1.840056E+0000  2.613221E+0000
  2.625076E+0000  2.328362E-0001
 -3.821784E+0000  2.720612E+0000
  2.131358E+0000 -4.068711E+0000
 -7.760520E-0001  6.962731E-0002
  7.279738E-0001  1.482740E+0000
 -1.212367E+0000 -1.203414E+0000
  1.746539E-0001 -3.624923E+0000
  1.560888E+0000 -5.459688E-0001
  1.212171E+0000  2.241062E+0000
 -3.424955E+0000 -3.560153E-0001
 -4.034679E-0001 -1.851516E+0000
  3.906203E+0000  5.762248E-0001
 -9.641910E-0001  2.088296E+0000
 -2.968571E+0000 -2.180516E-0001
 -1.629844E+0000 -8.599058E-0001
  3.812014E+0000  1.046654E-0001
 -2.192717E+0000  4.679101E+0000
 -1.980006E+0000  3.625990E-0001
 -1.465616E+0000 -2.818219E+0000
  2.571237E+0000 -3.500682E+0000
  1.894683E+0000  2.136008E+0000
  4.932508E-0002 -1.140532E+0000
 -2.410347E+0000  1.259832E+0000
 -1.388182E-0001 -6.511292E-0001
  3.101404E+0000 -2.230030E+0000
 -2.848087E+0000  5.691828E+0000
  6.522683E-0001 -1.701954E+0000
 -1.492195E+0000 -4.202642E+0000
  3.282415E+0000  2.105043E+0000
 -8.317363E-0001  1.019537E+0000
 -3.708741E+0000  8.613832E-0002
  3.454135E+0000 -2.720200E+0000
 -2.279347E+0000  2.318844E+0000
  7.303539E-0001  1.769944E+0000
 -8.834303E-0001  9.393256E-0001
 -4.851328E-0001 -1.795469E+0000
  1.095318E+0000 -3.218765E+0000
  5.772056E-0001  2.968783E+0000
  1.116941E+0000  1.505288E-0001
 -4.771849E+0000  2.246308E+0000
  2.561707E-0001 -3.626836E+0000
  2.096147E-0002 -1.351111E+0000
  6.963010E-0001  3.365573E+0000
 -1.542376E+0000 -5.849474E-0001
 -3.295068E+0000 -2.268847E-0001
  4.646308E+0000 -3.121666E+0000
 -1.786072E+0000  1.475766E+0000
 -1.586495E+0000  4.493895E-0001
 -4.512903E-0001 -2.207257E+0000
  2.678058E+0000 -1.850432E+0000
  1.370648E+0000  3.350602E+0000
 -1.516602E+0000 -4.538472E-0002
 -7.134887E-0001 -1.833134E+0000
  3.336878E+0000 -1.575786E-0001
  5.043816E-0001  1.864670E+0000
 -1.736680E+0000 -1.066179E+0000
  1.573263E+0000 -1.160835E+0000
  1.011340E+0000 -4.345401E-0001
  2.575357E-0001  2.837766E-0001
 -1.628939E+0000  6.501797E-0001
  5.586651E-0001 -8.353901E-0001
 -2.466089E+0000  4.643326E-0001
  1.597037E+0000 -1.289920E+0000
 -1.397921E+0000 -1.944372E+0000
  6.599033E-0001  1.030602E+0000
 -1.500569E+0000  3.482816E-0001
  2.759959E+0000  1.825642E-0001
  4.056953E-0001  3.828540E-0001
 -1.697690E+0000 -1.475236E+0000
  9.755151E-0001 -9.562197E-0001
  1.083643E+0000  1.709451E+0000
 -1.689726E+0000 -7.898930E-0001
 -6.145097E-0002  1.040263E+0000
 -3.619386E-0001 -6.094198E-0003
  4.467979E-0001  4.161201E-0001
 -9.960849E-0001  2.919637E+0000
 -1.838330E+0000  9.744576E-0002
  1.430169E+0000 -5.185443E+0000
  1.327553E+0000  5.070807E-0001
  1.297073E+0000  5.307383E-0001
 -4.032950E+0000  2.372294E+0000
  4.823297E-0001 -3.855551E+0000
  9.486257E-0001 -9.680250E-0001
 -5.894613E-0002  3.654836E+0000
 -2.195922E+0000  7.146892E-0001
 -5.088961E-0001 -2.530586E+0000
  1.914228E+0000 -1.182667E+0000
  1.052285E+0000  4.164307E+0000
 -2.333095E+0000  1.308119E+0000
  5.907571E-0001 -3.512023E+0000
  1.522514E+0000 -1.089607E+0000
  2.505927E+0000  2.518809E+0000
 -5.247570E+0000  1.860543E+0000
  1.362669E+0000 -1.749438E+0000
  2.408446E+0000 -1.651251E+0000
  3.361346E-0001  4.862007E+0000
 -2.408899E+0000  1.935519E-0001
  3.109021E-0001 -3.630200E+0000
  9.824852E-0001  2.809203E-0002
  1.775080E+0000  5.459708E-0002
 -3.314081E+0000  8.249887E-0001
  2.125670E+0000 -3.365394E+0000
  1.802395E+0000 -2.025387E+0000
 -2.700775E+0000  3.759782E+0000
  4.051277E-0001 -2.328739E+0000
 -1.195829E+0000 -4.308892E-0001
  2.847554E+0000 -1.367837E-0001
  5.797235E-0002  2.684872E+0000
 -1.323281E+0000  5.605031E-0001
 -3.495035E-0001 -2.211828E+0000
  2.484844E+0000 -2.692748E-0002
  2.615754E+0000  2.485952E+0000
 -4.264991E+0000  1.908217E+0000
  1.483902E+0000 -2.430961E+0000
  2.370944E+0000 -1.699788E-0001
  1.406391E+0000  3.143228E+0000
 -2.299858E+0000  5.659558E-0001
  3.862354E-0001 -3.217899E+0000
  4.292173E+0000  2.532097E-0001
 -9.316387E-0001  6.283132E+0000
 -6.084306E+0000 -1.609043E+0000
  2.193437E-0001 -5.145288E+0000
  3.669372E+0000  2.263215E+0000
 -9.060935E-0001  5.240485E+0000
 -4.888315E+0000  1.018428E+0000
 -5.668520E-0002 -4.848492E+0000
  6.198427E-0001 -5.632724E-0001
  9.684193E-0001  5.024411E+0000
 -4.551351E+0000 -4.545934E-0001
  2.109233E+0000 -2.519301E+0000
  2.940192E+0000 -1.564407E+0000
 -1.355769E+0000  1.859577E+0000
 -1.468780E+0000 -8.506435E-0002
 -1.259215E+0000 -2.313219E+0000
  5.677597E+0000  9.208776E-0001
 -2.282587E+0000  4.350825E+0000
 -1.599319E+0000 -5.687824E-0001
  1.640418E+0000 -4.330029E+0000
  3.257782E+0000  1.241835E+0000
 -1.380674E+0000  4.589063E+0000
 -8.592523E-0001 -2.227742E+0000
 -1.753716E+0000 -9.327548E-0001
  2.790599E+0000 -4.219251E-0001
  2.932397E-0001  1.669861E+0000
 -4.382592E-0001 -3.108913E+0000
  1.976159E+0000 -1.565253E+0000
  2.163303E+0000 -7.604918E-0001
 -2.625088E+0000 -5.806384E-0001
  4.387089E-0001 -6.080866E-0001
  8.665742E-0001 -2.215600E-0001
 -1.549372E+0000  9.328476E-0001
 -6.495465E-0001 -8.943978E-0001
  3.040919E-0002 -8.137716E-0001
 -4.854835E-0001  9.430230E-0001
  5.203662E-0001  2.104492E+0000
 -2.083705E+0000 -3.345930E-0002
 -3.405489E-0001 -7.132071E-0001
  2.002366E+0000 -6.846235E-0001
 -3.710340E-0001  2.335228E+0000
 -2.089056E-0001  5.516284E-0001
  4.637752E-0001 -2.424013E+0000
  7.891938E-0001  1.976769E-0001
 -2.193829E+0000  2.525205E+0000
 -1.354717E+0000 -1.471857E+0000
  7.555314E-0001 -2.254024E+0000
  2.547022E+0000  1.045804E+0000
 -2.054277E+0000  1.842652E+0000
 -1.363859E+0000 -2.392479E+0000
  1.935637E+0000  1.296339E+0000
 -1.504271E+0000  3.022406E+0000
 -1.097685E+0000  7.473674E-0001
  1.503409E+0000 -1.126308E+0000
  2.867381E+0000 -1.942150E+0000
 -2.961671E+0000  1.013960E+0000
  2.961350E-0001  7.478961E-0001
 -1.213281E+0000 -2.705679E+0000
  2.077334E+0000 -1.058494E+0000
  1.166785E+0000  1.581555E+0000
 -7.395914E-0001  2.519188E+0000
 -8.630260E-0001 -1.011346E+0000
 -9.166592E-0001 -3.387470E+0000
  1.420431E+0000  4.616694E-0001
  2.843771E+0000 -9.507932E-0001
 -3.744804E+0000  3.103688E+0000
  2.094263E-0001 -3.807853E+0000
  1.593904E+0000 -3.649090E+0000
  2.293594E+0000  4.504987E+0000
 -2.214909E+0000  1.938243E+0000
 -8.025401E-0001 -3.631941E+0000
  2.158416E+0000 -1.887788E+0000
  6.321606E-0001  5.958070E+0000
  1.007632E+0000 -6.377734E-0001
 -1.553515E+0000 -3.439887E+0000
  4.195591E+0000 -9.811593E-0001
 -1.412212E-0001  5.470405E+0000
 -4.159054E+0000 -1.129690E+0000
  1.807473E+0000 -5.562342E+0000
  2.964629E+0000  3.490044E+0000
  1.544311E-0001  1.323487E+0000
 -2.834439E+0000 -1.122995E+0000
  2.959431E+0000 -5.173462E+0000
  2.123188E+0000  1.017263E+0000
 -1.353853E+0000  2.219967E+0000
 -3.038748E+0000 -2.435533E+0000
  5.594598E-0002 -4.737009E+0000
  2.287806E+0000  3.517555E+0000
  1.018113E+0000  2.638813E+0000
 -5.045659E+0000 -1.743143E+0000
  3.649592E+0000 -5.085133E+0000
  2.170702E+0000  1.682488E+0000
 -7.576558E-0001  4.304848E+0000
 -3.199151E+0000 -1.839528E-0001
  2.443355E+0000 -3.126378E+0000
  1.064357E+0000  1.240177E+0000
  2.468507E+0000  1.156843E+0000
 -3.013301E+0000 -4.305070E-0001
 -1.798992E+0000  1.134416E+0000
  5.375014E+0000 -5.215574E-0001
 -2.823700E+0000  3.153537E+0000
  1.972781E-0001 -1.428085E+0000
 -1.132241E+0000 -1.927730E+0000
  1.167560E+0000  9.435102E-0001
  1.144107E-0002  4.807272E-0001
 -1.981973E+0000  7.905977E-0001
 -3.953287E-0001 -3.345889E-0001
  7.065340E-0001 -2.868622E-0001
 -9.679775E-0001  1.934070E-0001
  1.208469E+0000 -2.548014E+0000
  1.782721E-0001  1.215823E+0000
 -9.268503E-0001  1.198843E+0000
 -2.069118E+0000 -5.487094E-0001
  1.332171E+0000 -7.146395E-0001
  3.506570E-0001  2.017045E+0000
 -2.715935E+0000  1.008783E-0001
 -3.366253E-0001 -3.910288E+0000
  7.876179E-0001  9.870284E-0002
  1.565756E+0000 -1.266429E+0000
 -2.084617E+0000  9.758747E-0002
  1.528793E+0000 -1.871486E+0000
  1.696025E-0001  1.525205E+0000
 -2.477319E+0000 -8.803515E-0002
  3.779537E+0000 -4.628502E-0001
 -1.217997E+0000 -1.056346E-0001
 -1.598981E+0000  1.700833E+0000
  2.251155E+0000 -3.678946E+0000
  6.400435E-0001  2.538703E+0000
 -6.156051E-0001  3.262640E+0000
 -1.312644E+0000 -3.961225E+0000
 -4.746646E-0003 -7.782634E-0001
 -8.042054E-0002  4.107399E-0001
 -6.500071E-0002  9.497088E-0001
 -3.033808E+0000 -3.293321E+0000
  6.406342E-0001 -1.151735E-0001
  1.477116E+0000  1.696031E+0000
 -1.094787E+0000 -7.299777E-0001
 -2.220639E+0000 -7.974123E-0001
  1.789480E+0000 -6.995151E-0001
  2.054021E+0000  1.962377E+0000
 -4.622540E+0000  1.533295E+0000
  2.322651E+0000 -3.866222E+0000
  2.123126E+0000  1.784457E+0000
  2.248442E+0000  3.176532E+0000
 -5.285120E+0000  1.189503E-0001
  2.840631E+0000 -4.815979E+0000
  7.377192E-0001  3.452388E-0001
  1.528958E+0000  2.319826E+0000
 -3.494004E+0000  1.170924E-0001
  7.184666E-0001 -1.759718E+0000
  1.324348E+0000  3.329011E+0000
  6.436760E-0001 -7.117677E-0002
 -4.354609E+0000  1.632532E-0001
  1.540512E+0000 -4.407252E+0000
  4.281053E+0000  6.039612E-0001
 -1.352524E-0001  4.120369E+0000
 -1.985859E+0000 -2.079723E+0000
  1.595708E+0000 -3.488250E+0000
  4.669174E+0000 -3.740411E-0001
 -2.547004E+0000  5.980539E+0000
 -2.848496E+0000 -1.405884E+0000
  2.120955E+0000 -3.733293E+0000
  2.802630E+0000  2.509050E+0000
  6.645453E-0001  2.167081E-0001
 -4.222203E+0000 -1.510518E+0000
  3.367652E+0000 -1.647961E+0000
 -3.458551E-0001  3.152705E+0000
 -1.823551E+0000  3.071580E+0000
  3.610087E-0001 -1.898184E+0000
 -1.058772E-0001  3.348101E-0001
  7.037912E-0001  2.000260E-0001
  3.036925E+0000 -1.183989E+0000
 -1.090720E+0000  2.205772E+0000
 -8.034269E-0002  5.379975E-0001
  7.030717E-0001 -1.991179E-0002
 -1.595008E-0001  1.479168E+0000
  1.157922E+0000  1.719205E+0000
 -1.243520E+0000  1.535409E+0000
 -1.076979E+0000 -1.585652E+0000
  2.997016E+0000  7.355968E-0001
  9.283834E-0001  7.898552E-0001
 -2.391283E+0000  1.473487E+0000
 -2.271874E-0001 -2.185948E+0000
  1.879169E+0000 -1.058872E+0000
  1.836203E+0000  2.616533E+0000
 -1.754344E-0001 -3.024090E-0001
 -5.600070E-0002 -8.496883E-0001
 -3.847453E-0001  1.943783E-0002
 -1.213829E+0000  1.568474E+0000
  3.463929E+0000 -2.825725E+0000
 -7.346157E-0001  7.140402E-0001
  4.813195E+0000  8.093874E-0001
 -3.766882E+0000  4.658158E-0002
  1.478947E+0000 -4.809113E+0000
  4.263656E+0000 -6.416711E-0003
 -8.587203E-0001  2.099802E+0000
 -1.266219E+0000  2.717589E-0001
  1.431125E+0000 -4.469156E-0001
  2.660254E+0000 -1.435737E+0000
 -7.633771E-0001  4.812827E+0000
 -2.235714E+0000  1.094140E+0000
 -4.042632E-0001 -5.180036E+0000
  2.355281E+0000  1.566798E+0000
  9.132750E-0001  2.641801E+0000
 -4.522340E+0000 -2.492362E-0001
  7.061810E-0001 -5.039450E+0000
  8.515182E-0001  1.945018E+0000
  1.883491E+0000  2.058630E+0000
 -4.480213E+0000 -4.439725E-0001
  1.030926E+0000 -2.212318E+0000
  1.339193E+0000  3.220471E-0001
  1.140784E+0000  2.731781E+0000
 -2.404784E+0000  9.485870E-0001
  1.286083E+0000 -3.334537E+0000
 -2.873680E+0000 -2.644739E-0001
  4.238731E+0000  6.232519E-0001
 -1.851219E+0000 -1.677853E+0000
 -2.335891E+0000 -7.235801E-0002
  5.126598E+0000  4.310550E-0002
 -3.041506E+0000  4.064428E+0000
  1.497017E-0001 -5.301559E-0001
 -4.351572E+0000 -2.422921E+0000
  2.957504E+0000  1.256853E+0000
 -1.328498E+0000  3.810021E+0000
 -3.642021E+0000 -9.946240E-0001
  2.875524E-0001 -5.434387E+0000
  3.160934E+0000 -9.490173E-0001
  1.696682E+0000  4.600891E+0000
 -4.683738E+0000  9.619803E-0001
 -2.911454E+0000 -4.857173E+0000
  5.962923E+0000 -2.432748E+0000
  1.899801E+0000  7.376397E+0000
 -3.440228E+0000  7.767597E-0001
 -1.485449E+0000 -5.808188E+0000
  3.893498E+0000 -7.798949E-0002
  3.993038E+0000  5.368823E+0000
 -6.060978E+0000  2.360006E+0000
 -4.237146E-0001 -4.777953E+0000
  3.866632E+0000 -7.295570E-0001
  1.890025E-0001  2.778306E+0000
 -2.586663E+0000  1.054430E+0000
 -1.167966E+0000 -3.121603E+0000
  2.667338E+0000 -2.483741E+0000
  1.916263E+0000  5.008981E+0000
 -1.922230E+0000  1.652418E+0000
 -4.128879E+0000 -5.323976E-0001
  2.788370E+0000 -2.469714E+0000
 -4.846385E-0001  2.198519E+0000
 -7.151418E-0001  1.471391E+0000
 -2.569449E+0000 -2.305395E+0000
  2.213742E+0000 -1.107533E+0000
  1.809714E+0000  3.062570E+0000
 -1.977113E+0000  1.649966E+0000
 -1.198120E+0000 -3.741038E+0000
  4.501927E+0000 -2.129732E+0000
  3.544337E-0001  3.556793E+0000
 -2.147158E+0000 -7.177831E-0002
  1.381059E+0000 -2.290983E+0000
  1.766812E+0000 -2.868633E-0001
  2.302827E+0000  4.375903E+0000
 -1.636043E+0000  3.101295E+0000
 -3.361594E+0000 -9.674441E-0001
  2.558719E+0000 -3.136985E+0000
  4.898037E-0001  4.150046E+0000
 -1.611637E+0000  2.563248E+0000
 -2.019324E+0000 -2.922213E+0000
  1.687737E+0000 -1.644572E+0000
  5.133649E-0001  2.928335E+0000
 -4.052544E+0000  2.078646E+0000
 -1.678299E+0000 -2.403895E+0000
  2.259646E+0000 -1.185885E+0000
  3.424548E+0000  3.582586E+0000
 -3.558382E+0000  3.635219E+0000
 -2.060884E+0000 -2.541652E+0000
  3.419476E+0000 -1.111270E-0001
  3.368440E-0001  5.887932E+0000
 -2.587001E+0000  1.618924E+0000
 -3.415946E+0000 -4.038094E+0000
  2.437839E+0000 -2.947099E+0000
  2.638745E+0000  4.714149E+0000
 -9.016409E-0001  1.230660E+0000
 -2.404364E+0000  9.141655E-0001
  1.593436E+0000 -1.068543E+0000
 -1.102876E+0000  2.010855E+0000
 -5.629742E-0001  1.214056E+0000
 -2.695021E+0000 -1.410238E-0001
  3.463285E+0000 -1.857344E+0000
  2.927203E-0001  1.450097E+0000
 -5.586066E-0001  3.012095E+0000
 -2.483794E+0000 -1.460026E+0000
 -2.061041E+0000 -1.901137E+0000
  3.345023E+0000  4.740249E-0002
  2.018175E-0001  2.655362E+0000
 -4.102692E+0000  1.229111E+0000
  7.715207E-0001 -3.964371E+0000
  1.052857E+0000 -1.872146E+0000
  1.556505E+0000  3.026110E+0000
 -1.471671E+0000  1.280422E+0000
 -3.310164E+0000 -2.210931E+0000
  3.337682E+0000 -1.932249E+0000
  2.246237E+0000  4.923669E+0000
 -3.302239E+0000  5.769182E+0000
 -2.785922E+0000 -5.271374E+0000
  1.314553E+0000 -2.648193E+0000
  3.533490E+0000  1.699261E+0000
 -2.841941E+0000  1.351267E+0000
 -1.219366E+0000 -2.143981E+0000
  3.479427E+0000  4.298937E-0001
 -1.096841E+0000  1.864895E+0000
 -1.339727E+0000 -2.440694E+0000
 -1.712492E+0000 -3.329209E+0000
  2.383306E+0000  5.190432E-0001
 -1.675848E-0001  1.114976E+0000
 -1.613958E+0000  1.270930E+0000
  1.527170E+0000 -2.832922E+0000
 -8.701686E-0002 -1.499246E+0000
 -1.312663E-0002  1.637585E+0000
 -6.301693E-0001  3.962118E-0001
 -7.518455E-0001  1.536034E-0003
  1.816923E+0000 -4.312160E-0001
 -3.943562E-0001  1.268455E+0000
 -2.574329E-0001 -4.868968E-0001
 -6.686412E-0001 -2.333534E+0000
  1.338136E+0000 -1.900451E+0000
 -2.987478E-0001  1.369313E+0000
 -2.184631E-0002  1.364964E+0000
 -2.621301E-0001 -1.140453E+0000
  1.512769E+0000 -3.426859E-0001
  6.855285E-0001  9.880373E-0001
 -1.926873E+0000  3.507966E-0001
 -2.797642E-0001 -4.603023E-0001
 -2.090439E+0000 -1.543315E+0000
  1.810721E+0000  8.959000E-0001
  1.775193E+0000  4.347017E-0001
 -1.191687E+0000  2.434252E+0000
 -2.533963E+0000 -1.531635E+0000
  3.001808E+0000 -1.423418E+0000
  3.291286E-0001  1.179004E+0000
 -3.838504E+0000  7.027764E-0001
 -1.956551E-0001 -2.033561E+0000
  1.231227E+0000 -1.191894E+0000
  3.074138E+0000  1.517123E+0000
 -1.516830E+0000  2.360020E+0000
 -2.257675E+0000  6.987061E-0001
  2.138184E+0000 -2.854106E+0000
 -1.741256E+0000  2.273584E+0000
  1.233757E+0000  5.937656E-0001
 -1.916784E+0000 -7.899932E-0001
  6.295808E-0001  3.667418E-0001
  4.791494E-0001 -1.211873E-0001
  5.841938E-0001 -1.624013E+0000
  6.513234E-0001  9.892098E-0002
 -1.051051E+0000  1.250543E+0000
 -2.662866E-0001 -7.063080E-0001
 -3.012935E+0000  9.518865E-0001
  3.037251E+0000 -4.609374E-0001
  3.509024E-0001  1.883109E+0000
 -2.188558E+0000  1.367780E+0000
  5.645114E-0001 -4.871595E+0000
  1.647420E+0000  7.809799E-0001
 -7.081402E-0001  2.577039E+0000
 -6.154659E-0001 -2.366141E+0000
 -2.690466E+0000 -1.380817E+0000
  4.387637E+0000 -1.242543E+0000
  1.587538E+0000  2.326048E+0000
 -1.955915E+0000 -1.953331E-0001
 -3.170572E+0000 -2.165942E-0001
  4.825299E+0000 -4.625274E-0001
 -4.322110E+0000  3.537121E+0000
 -7.184804E-0001  7.299250E-0001
 -4.096879E-0001 -1.920857E+0000
  1.008423E+0000 -2.462522E+0000
  2.252443E+0000  2.239436E+0000
  4.998031E-0001  2.376567E+0000
 -2.174607E+0000  2.761022E+0000
 -2.715592E+0000 -4.403244E+0000
  3.254460E+0000 -1.278216E+0000
  1.343915E+0000  8.941562E-0001
 -4.173475E-0001  3.360750E+0000
  1.442722E-0002 -1.186079E-0001
 -1.310759E+0000 -2.379225E+0000
  2.856760E+0000  1.161688E+0000
 -1.625069E+0000  4.681864E+0000
 -3.807825E+0000 -1.493554E+0000
 -5.192788E-0001 -3.635866E+0000
  3.392286E+0000  1.137656E+0000
 -9.542186E-0002  6.156977E+0000
 -3.838107E+0000 -2.655562E+0000
  1.726366E+0000 -4.442309E+0000
  4.920294E+0000 -7.783757E-0002
  7.407275E-0001  7.031174E+0000
 -4.270552E+0000  9.569502E-0001
 -7.955379E-0001 -5.848924E+0000
  2.051512E+0000  2.100009E+0000
  3.274090E+0000  1.473426E+0000
 -4.518440E+0000  1.719338E+0000
  9.944667E-0001 -5.973796E+0000
  2.806580E+0000 -7.541532E-0001
  5.471175E-0001  5.156013E+0000
 -2.954781E+0000 -8.063736E-0001
 -4.566041E-0002 -1.912550E+0000
  3.150027E+0000 -1.478512E+0000
 -1.609317E+0000  3.682793E+0000
 -1.350265E+0000 -1.319328E+0000
  3.875920E-0002 -3.589572E+0000
  1.516359E-0001  1.573324E+0000
  3.942780E+0000  2.134665E+0000
 -3.114985E+0000  6.168846E-0001
 -1.392113E+0000 -1.072133E+0000
  7.127456E-0001 -1.365435E+0000
  5.292805E-0001  1.752118E+0000
 -3.058641E+0000  2.565413E+0000
 -1.544899E+0000 -3.631960E+0000
  3.891628E+0000 -1.580737E+0000
 -3.125148E-0001  2.468771E+0000
 -3.460541E+0000  3.955011E-0001
  1.045012E+0000 -2.133650E+0000
  1.898043E+0000  1.143981E+0000
 -5.139663E-0001  1.724811E+0000
  1.072856E+0000 -1.798300E+0000
  1.130297E+0000 -1.141130E+0000
  1.359167E-0001  6.011961E-0001
 -2.080590E+0000  1.818284E+0000
  3.743504E-0001 -2.003709E+0000
  1.863247E+0000 -8.323388E-0001
  1.747169E+0000  2.156002E+0000
 -4.362838E-0002  5.328404E-0001
 -5.655750E-0001 -1.570483E+0000
  8.744388E-0001 -3.491106E+0000
  3.158226E+0000  9.628934E-0001
 -1.626750E+0000  1.425901E+0000
 -1.148870E+0000  4.778357E-0001
  3.737160E-0001 -2.778406E+0000
  3.034613E+0000  1.089967E+0000
 -1.007128E+0000  3.237230E+0000
 -2.223090E-0001 -2.221094E+0000
  9.153296E-0001  1.012929E+0000
  3.785410E-0001  1.242428E+0000
 -4.554552E-0001 -1.811325E+0000
  1.471108E-0001  2.776571E-0001
  2.390008E+0000  6.590985E-0001
 -1.155222E+0000  1.105493E+0000
 -1.487869E+0000  8.511135E-0001
 -8.045959E-0001 -2.407228E+0000
  5.767925E-0001  2.634322E-0001
  7.536621E-0001  3.115502E+0000
 -2.584009E+0000  2.277949E+0000
 -1.781833E+0000 -2.105535E+0000
  1.879143E+0000 -2.045693E+0000
  2.383361E+0000  3.299052E+0000
 -2.749355E+0000  3.346045E+0000
 -6.684824E-0001 -1.452861E+0000
  4.006509E-0001 -2.971667E+0000
  1.929853E+0000  1.659776E+0000
 -1.183032E+0000  8.754352E-0002
 -2.211561E+0000 -2.343164E+0000
  4.309299E+0000 -3.203690E+0000
  6.852861E-0001  3.740848E+0000
 -2.015665E+0000  1.597980E+0000
 -1.146919E+0000 -1.417653E+0000
  6.656027E-0001  2.756441E+0000
 -1.426491E+0000  8.350530E-0002
 -2.028369E+0000 -1.309721E+0000
  6.997346E-0001 -2.763816E+0000
  2.303730E+0000  7.536921E-0002
 -9.910808E-0001  1.796752E+0000
 -1.911649E+0000  5.400618E-0001
  2.017848E+0000 -4.108091E+0000
  2.307374E+0000 -7.474787E-0001
 -7.627398E-0001  1.077853E+0000
  3.535715E-0001  3.006759E+0000
 -1.292909E+0000 -1.948120E-0001
  7.257204E-0001 -1.702430E+0000
  3.355314E-0003  1.416526E-0002
  4.146116E-0001  1.090075E+0000
  1.172139E+0000 -2.573710E+0000
 -7.709689E-0001  3.822304E-0002
 -9.821457E-0001  1.349680E-0001
 -6.034364E-0001  1.111158E+0000
  1.086367E+0000 -8.112466E-0001
 -3.351426E+0000  2.315381E+0000
  9.972165E-0001 -1.891400E+0000
 -8.654866E-0002 -1.094152E+0000
  2.740366E+0000  2.524073E+0000
 -2.596901E+0000  3.316010E+0000
 -3.021611E+0000 -4.444518E-0001
  1.689323E+0000 -4.390227E+0000
  1.775332E+0000  3.022855E+0000
 -7.595215E-0001  4.347831E+0000
 -3.709756E+0000 -2.229293E+0000
  3.043209E-0001 -5.333310E+0000
  3.537973E+0000 -1.099407E-0001
  3.501082E-0001  3.383240E+0000
 -2.283395E+0000  5.928650E-0001
 -4.204681E-0001 -1.604420E+0000
  3.957672E+0000 -7.370677E-0001
 -1.054215E+0000  2.468742E+0000
 -2.357361E-0002  9.161431E-0002
 -1.649427E-0001 -1.514332E+0000
  1.200794E+0000  1.288848E+0000
  8.914867E-0001  2.968513E+0000
 -2.809792E+0000 -1.104320E-0001
  3.168140E+0000 -2.733368E-0001
  1.793783E-0001  9.549357E-0001
  1.393580E+0000 -9.226827E-0001
 -1.439181E+0000  1.277747E+0000
  2.105342E+0000 -2.006622E-0001
  7.916263E-0001 -2.153504E+0000
 -1.166479E+0000  5.802297E-0001
  6.385693E-0001 -4.262870E-0001
  7.248115E-0001  6.150051E-0001
 -3.318280E-0001 -2.508634E+0000
 -3.820117E-0001 -2.249391E+0000
  3.753715E+0000  2.339610E+0000
 -2.878922E+0000 -6.001962E-0001
 -2.167220E+0000 -1.823138E+0000
  3.803244E+0000 -1.616508E+0000
 -4.538557E-0001  2.805163E+0000
 -1.181381E+0000  4.709681E-0001
 -1.369726E+0000 -5.893033E-0001
 -5.211401E-0001 -1.551853E+0000
  5.688413E-0001  4.050327E+0000
  2.156649E+0000  2.722975E+0000
 -1.878314E+0000 -2.720099E+0000
 -1.036029E-0003 -1.327900E+0000
  2.218123E+0000 -7.293005E-0001
 -2.676678E+0000 -7.769974E-0002
  2.131149E+0000 -1.881240E+0000
 -8.846014E-0001  7.987694E-0001
  2.573810E+0000 -4.741322E-0001
 -1.917475E+0000 -1.341346E-0001
  2.445553E+0000 -1.084218E+0000
  1.266791E+0000  1.835468E+0000
 -1.450476E+0000  2.068886E+0000
 -2.575744E+0000 -2.854492E+0000
  5.178248E-0001 -2.331365E+0000
  1.562027E+0000  1.055448E-0002
 -1.931391E+0000  1.661339E+0000
 -5.268290E-0001 -2.915994E+0000
  4.203922E-0001 -2.128585E+0000
  2.998573E+0000  2.187841E+0000
  9.283077E-0001  1.034082E+0000
 -2.827836E+0000 -1.494945E-0002
  5.412056E-0001 -1.794848E+0000
  1.174215E+0000 -1.109536E+0000
  2.401352E+0000  4.630846E+0000
 -1.687715E+0000  3.540060E+0000
 -4.647163E+0000 -1.826035E+0000
  2.556948E+0000 -5.838656E-0001
  4.108655E+0000  1.053396E+0000
 -4.334076E+0000  2.436415E+0000
  1.519153E+0000 -3.055177E+0000
  2.835254E+0000 -5.006049E-0001
  8.009144E-0001  1.463098E+0000
 -1.766032E+0000  1.337206E+0000
 -9.193204E-0001 -2.891864E-0001
  1.968150E+0000 -1.470829E+0000
  5.565560E-0001  2.294032E+0000
 -2.015621E+0000  8.555988E-0001
 -6.532887E-0001 -3.497852E+0000
  3.490973E+0000 -2.412245E+0000
  1.692951E+0000  3.100202E+0000
 -4.713965E+0000  1.484049E+0000
 -2.690569E-0002 -6.805604E+0000
  2.389569E+0000 -2.776157E-0001
  1.130490E+0000  5.339775E+0000
 -1.399163E+0000 -1.595784E+0000
 -1.453552E+0000 -2.880621E+0000
  4.116086E+0000  8.733176E-0001
  3.415386E-0001  2.724088E+0000
 -1.698667E+0000  6.521180E-0002
  1.451991E+0000 -2.616893E+0000
  2.588250E+0000 -4.062389E-0001
  1.623204E+0000  3.239408E+0000
 -2.053711E+0000 -1.659085E+0000
 -6.356807E-0001 -4.369479E+0000
  2.147538E+0000  1.060864E+0000
 -1.003397E+0000  1.769007E+0000
 -3.083426E+0000 -1.110541E+0000
  1.699589E+0000 -3.940990E+0000
  3.893369E+0000  1.485101E+0000
  2.473256E+0000  3.789375E+0000
 -7.445991E+0000  7.479481E-0001
  1.449020E+0000 -5.186952E+0000
  2.339593E+0000 -9.020039E-0001
  2.296613E+0000  2.713738E+0000
 -4.206949E+0000  1.408528E+0000
  8.707780E-0001 -3.949709E+0000
  1.358527E+0000 -5.226151E-0002
  9.684084E-0001  2.891272E+0000
 -1.861963E+0000  2.497925E+0000
  8.273440E-0001 -3.581437E+0000
 -1.145182E+0000 -3.341067E-0001
  3.782734E+0000 -1.022525E+0000
 -7.016914E-0001  3.666545E+0000
 -1.708738E-0001 -6.994257E-0001
 -1.745040E+0000 -5.159712E-0001
  3.687673E+0000 -2.922638E+0000
 -4.557634E-0001  3.405281E+0000
  1.473037E+0000  2.661943E-0002
 -4.079817E+0000 -2.345880E+0000
  3.529219E+0000 -1.051687E+0000
  3.349095E+0000  3.252866E+0000
 -4.329473E+0000  3.523839E+0000
 -7.191554E-0001 -3.544222E+0000
 -1.320806E+0000  4.105815E-0002
  2.302758E+0000 -6.203115E-0001
  5.941242E-0001  6.409005E-0001
  2.279118E-0001  3.001464E+0000
 -2.205292E+0000 -7.565718E-0001
 -2.001314E+0000 -1.248252E+0000
  1.680030E+0000  1.048474E+0000
  1.621785E+0000  2.738997E+0000
 -3.172347E+0000 -2.508311E-0001
  8.023104E-0001 -1.583567E+0000
  1.754286E+0000 -8.116108E-0001
 -1.731858E+0000  2.875700E+0000
 -1.140374E+0000 -1.776935E-0001
 -1.158151E+0000 -1.654142E+0000
  2.102258E+0000  4.614735E-0001
 -7.742298E-0001  1.194230E+0000
  4.295928E-0001  9.514577E-0001
 -2.150093E-0001  1.652031E-0001
  2.815126E-0001  1.179753E+0000
  7.783344E-0001  8.440157E-0001
  1.039040E+0000 -5.565186E-0001
 -1.934650E+0000  1.826362E+0000
  1.499437E+0000 -3.788943E-0001
 -2.287544E+0000 -1.840025E+0000
  2.448986E-0001  3.570562E-0001
  4.590937E+0000  1.906552E+0000
 -5.153257E+0000  2.582705E+0000
  3.364449E+0000 -2.700608E+0000
  7.667777E-0001  1.588673E+0000
 -7.054388E-0001  2.675784E+0000
 -2.632632E+0000 -1.538062E+0000
  1.543958E+0000 -2.481729E-0001
  3.254040E+0000  3.105374E+0000
 -2.007862E+0000  1.201064E+0000
 -1.578251E+0000 -1.194705E+0000
  2.316527E+0000 -2.451305E+0000
 -4.730202E-0001  1.384563E+0000
  8.653242E-0001  2.884343E-0001
 -2.595676E+0000  2.356091E-0001
 -2.971747E-0002 -1.044472E+0000
  1.168873E+0000  1.839866E-0001
 -1.281872E+0000 -5.198419E-0001
 -1.637641E+0000 -1.670189E-0001
  3.084375E+0000  2.748171E-0001
 -1.345870E+0000  1.451121E+0000
 -8.807127E-0001 -1.598528E+0000
  6.790682E-0001 -1.848491E-0001
 -7.794360E-0001 -5.236127E-0001
  2.911496E-0001  1.091794E+0000
 -1.114746E+0000 -6.033755E-0001
 -4.854698E-0001 -1.192773E+0000
  1.975762E+0000  1.524876E+0000
  2.443989E-0002  4.305867E+0000
 -3.397282E+0000 -1.610708E+0000
  2.510911E-0001 -1.978880E+0000
  2.718904E+0000  3.572676E-0001
 -1.034319E+0000 -2.754342E-0001
 -1.455709E+0000 -2.430096E+0000
  1.155368E+0000  3.939525E-0001
  1.826873E+0000  7.515681E-0001
 -4.995343E+0000  4.616913E-0001
  1.663850E+0000 -1.745673E+0000
  6.280722E-0001  3.291588E-0001
  8.262503E-0001  3.467683E+0000
  6.944998E-0002  1.279981E+0000
  3.415245E-0001 -1.708862E+0000
 -4.267862E-0001  1.441676E+0000
 -3.585065E+0000  1.493384E+0000
 -1.073833E+0000 -3.165060E+0000
  2.000853E+0000 -1.860563E+0000
  3.086773E+0000  3.433266E+0000
 -2.681756E+0000  1.202123E+0000
 -2.121567E+0000 -3.987100E+0000
  3.706922E+0000 -1.260678E+0000
  1.707127E+0000  4.978234E+0000
 -3.829691E+0000 -8.096571E-0001
 -3.731678E+0000 -2.232960E+0000
  4.738112E+0000 -2.437814E+0000
 -1.867354E+0000  2.809729E+0000
 -5.792994E-0001 -1.265921E+0000
  8.037104E-0001 -4.080648E+0000
 -7.018051E-0001 -3.698083E-0001
  2.842411E+0000  5.975850E-0001
 -1.660274E+0000  1.104265E+0000
 -2.335985E+0000 -1.886213E+0000
  3.701836E+0000 -1.129366E+0000
 -4.411353E-0001  3.849126E+0000
 -1.728112E+0000  2.960940E+0000
 -4.164935E+0000 -2.574025E+0000
  3.036651E+0000 -2.388873E+0000
  1.336050E+0000  4.467543E+0000
 -2.447445E+0000  2.222558E+0000
 -1.606253E+0000 -3.471581E+0000
  4.194840E+0000 -1.339403E+0000
  1.070838E+0000  3.298310E+0000
 -9.562646E-0001  8.458310E-0001
  2.348229E-0002 -3.771857E+0000
  2.275792E+0000 -6.549132E-0001
  1.030227E+0000  1.800763E+0000
 -4.812063E+0000  7.883312E-0001
  4.234596E-0001 -3.356716E+0000
  2.368189E+0000  1.686038E+0000
  6.140685E-0001  1.813592E+0000
 -1.842598E+0000  2.700993E+0000
 -1.879296E+0000 -1.134182E+0000
  3.634669E+0000 -2.782624E+0000
 -2.057655E+0000  4.463341E+0000
 -5.248683E-0001 -2.434376E-0001
 -2.668351E+0000 -3.120207E+0000
  3.978977E+0000 -2.724520E+0000
  9.753334E-0001  4.285406E+0000
 -4.745193E+0000  1.008142E+0000
 -1.098303E+0000 -3.937756E+0000
  3.029084E+0000 -3.943113E-0001
 -8.116145E-0003  3.222886E+0000
 -2.717641E+0000 -3.058363E-0001
  9.161985E-0001 -4.249545E+0000
  3.323111E+0000 -1.100076E+0000
  1.299330E+0000  2.962136E+0000
 -4.453852E+0000 -5.433701E-0001
  1.327847E+0000 -4.288569E+0000
  3.773996E+0000  3.282846E+0000
 -3.913022E-0001  5.725878E+0000
 -6.467135E+0000 -4.183341E+0000
  4.163138E-0001 -4.939807E+0000
  7.210306E+0000  6.675103E-0001
 -1.320519E+0000  6.365682E+0000
 -3.399151E+0000  1.114926E-0001
 -2.477715E+0000 -4.202842E+0000
  5.226934E+0000 -1.676496E+0000
 -1.216225E+0000  3.551331E+0000
 -2.632726E+0000  1.445774E+0000
 -1.995625E+0000 -1.522528E+0000
  2.772867E+0000 -1.468666E+0000
  1.791207E+0000  2.534555E+0000
 -1.483035E+0000  1.229175E+0000
 -1.616557E+0000 -1.379905E+0000
 -1.665564E-0001 -2.606087E-0001
  2.195099E+0000  1.762368E+0000
 -1.898854E+0000  1.477642E+0000
 -5.111432E-0001 -2.685588E+0000
  4.157701E-0001 -7.017270E-0001
  1.591323E+0000  2.166679E+0000
 -2.613761E+0000  1.171880E+0000
 -1.662605E+0000 -3.523638E+0000
  1.781440E+0000 -1.454489E+0000
  1.415407E+0000  2.628007E+0000
 -2.630044E-0001  7.952349E-0001
 -2.270056E+0000 -1.503827E-0002
  3.427979E-0003 -1.059313E+0000
  2.364859E+0000  3.861324E-0001
 -1.322327E+0000  2.489130E+0000
  8.255821E-0001 -1.924124E+0000
 -1.012912E+0000 -6.214301E-0001
  2.546981E+0000 -3.054055E+0000
  2.030486E+0000 -5.060148E-0001
 -1.802417E+0000  2.994929E+0000
  1.492164E+0000 -3.688117E-0001
  4.320968E-0001 -1.309153E+0000
 -1.222475E-0001  1.078413E+0000
 -4.257299E-0001  8.062520E-0001
 -2.993199E+0000  1.299335E+0000
  2.055431E+0000 -2.841612E+0000
  2.690981E-0001  1.453449E+0000
 -5.467808E-0001 -1.168582E+0000
 -1.338506E+0000 -1.434694E-0001
  9.922274E-0001 -1.467270E+0000
 -1.143469E+0000  8.268993E-0001
 -7.630885E-0001  1.669454E+0000
 -7.340453E-0001 -1.409473E+0000
 -2.348971E+0000 -5.858499E-0001
  2.994486E+0000 -1.467872E+0000
 -1.497704E+0000  1.175737E+0000
 -1.252678E-0001 -9.217117E-0001
 -1.100662E+0000 -1.191869E-0001
  2.910984E+0000  1.731946E-0001
  2.992355E-0001 -2.911179E-0001
 -1.132968E+0000 -6.509842E-0001
  2.039246E+0000 -1.056788E-0001
  1.255698E+0000 -6.402260E-0001
  7.106050E-0001  5.653899E-0001
 -2.326743E+0000  1.119114E+0000
 -2.982096E-0001  4.774490E-0001
  2.240609E+0000 -1.436759E+0000
  5.858112E-0001 -1.763662E-0001
  2.208665E-0001  1.643853E+0000
 -2.904485E-0001 -2.515555E+0000
  4.192481E-0001 -1.300449E+0000
  1.302185E+0000  1.403083E+0000
 -1.724848E+0000  3.398300E+0000
  7.438317E-0002 -5.253235E-0001
 -3.562222E+0000 -3.199028E+0000
  3.624577E+0000 -7.367844E-0001
 -1.493884E-0001  4.455525E+0000
 -2.278959E+0000 -2.095232E+0000
 -2.110855E+0000 -6.397607E+0000
  5.479252E+0000 -7.414291E-0001
 -8.172184E-0001  7.087837E+0000
 -3.906458E+0000  1.450447E-0001
  3.427758E-0001 -4.324694E+0000
  3.296170E+0000 -1.316035E-0001
  2.087592E-0001  5.839338E+0000
 -5.011297E+0000 -1.259877E-0001
 -1.312233E+0000 -4.248999E+0000
  4.057100E+0000 -8.769507E-0001
  1.255922E-0001  4.363191E+0000
 -2.814879E+0000 -4.210350E-0001
 -5.999450E-0002 -2.748687E+0000
  1.414165E+0000  1.729501E+0000
  1.103323E+0000  2.099870E+0000
 -1.937778E+0000 -7.217994E-0001
 -1.423373E+0000 -2.746763E+0000
  2.395570E+0000 -2.237488E-0001
 -1.487510E+0000  2.738569E+0000
 -3.296292E+0000 -8.144819E-0001
  3.192241E+0000 -2.647021E+0000
  1.787172E-0001  2.774364E+0000
 -6.564581E-0003  3.812003E+0000
 -1.960132E-0001  2.252752E-0001
 -1.743081E+0000 -8.417113E-0001
  2.428470E+0000 -3.372989E-0001
  1.200375E+0000  1.663531E+0000
 -4.040546E+0000  2.219770E+0000
 -1.035841E-0001 -6.062940E-0001
 -8.775139E-0002 -1.875980E+0000
  2.270759E-0001  3.043452E+0000
  3.358267E-0001  1.798530E+0000
 -2.204796E+0000 -1.935423E+0000
  2.227614E+0000 -1.510810E+0000
 -6.976210E-0001  6.025790E-0001
 -1.607164E+0000  1.305179E+0000
 -1.899350E+0000 -1.896300E+0000
  8.713036E-0001 -5.828807E-0001
  1.186965E+0000  8.078443E-0001
  8.010988E-0001  3.644131E-0001
 -3.252705E+0000  2.035108E+0000
  3.250974E+0000  8.335906E-0002
 -1.826961E+0000  3.381777E+0000
 -3.125239E+0000 -3.890166E-0001
  2.999159E+0000 -3.496974E+0000
 -3.200682E-0001  4.018860E+0000
  2.289945E+0000  1.839726E+0000
 -4.164306E+0000 -1.465720E+0000
  1.792876E+0000 -1.671736E+0000
  2.906627E+0000  4.053070E-0001
 -3.398908E+0000  3.458317E+0000
  2.732720E+0000 -1.250252E+0000
 -1.051058E+0000 -2.091055E+0000
  3.244496E+0000  1.496185E+0000
 -7.044972E-0001  2.725009E+0000
 -5.351908E+0000  7.295185E-0001
  2.056377E+0000 -3.102112E+0000
 -9.485231E-0001  9.238266E-0001
  3.394097E+0000  9.598449E-0001
 -2.208825E+0000  1.985197E-0001
 -9.973446E-0001 -1.074799E+0000
  2.246826E-0001 -2.858728E-0001
  4.365206E-0001  6.527224E-0001
 -2.197237E+0000  3.054017E+0000
 -1.020758E+0000 -2.686616E+0000
  2.882099E+0000 -1.616696E+0000
  1.485072E+0000 -6.946618E-0001
 -1.149252E+0000 -1.599058E+0000
 -3.637842E-0001 -7.571815E-0001
  9.718897E-0001 -2.136265E+0000
 -1.515502E+0000  4.177828E+0000
  1.142126E+0000 -1.557484E+0000
 -2.335146E+0000 -1.477450E+0000
  2.544210E+0000 -1.061736E-0002
 -1.820811E+0000  1.079153E+0000
 -1.504479E+0000 -1.733568E+0000
  3.253404E-0001 -5.580108E-0001
  2.240992E+0000  5.107776E-0001
 -1.870771E+0000  2.208500E+0000
 -1.700988E+0000 -1.401923E+0000
  1.061174E+0000 -1.463989E+0000
  9.740634E-0001  8.348745E-0001
  2.292052E+0000  3.106616E+0000
 -1.724432E+0000 -2.482337E+0000
 -3.105673E+0000 -3.411174E+0000
  5.718217E+0000 -1.162124E-0001
 -1.074278E+0000  5.183030E+0000
 -3.500577E+0000 -8.449755E-0001
 -5.434019E-0001 -4.902080E+0000
  1.842859E+0000 -3.326052E+0000
  8.059719E-0001  2.012831E+0000
 -2.647409E+0000 -1.407408E-0001
 -9.474563E-0001 -2.363690E+0000
  2.723554E+0000 -2.635571E+0000
  1.799110E+0000  3.459576E+0000
  1.223724E-0001  2.427735E+0000
 -3.589497E+0000  6.485678E-0002
  5.656612E-0001 -2.776685E-0001
  2.828585E+0000  1.608411E+0000
 -2.341345E+0000  6.477744E-0001
  1.124433E+0000 -2.586497E+0000
  2.168654E+0000  3.762429E-0001
 -5.696894E-0001  6.005417E-0001
 -1.436855E+0000  4.411297E-0001
  1.504824E-0001  7.187194E-0003
 -1.777236E+0000 -9.803835E-0001
  1.241561E+0000 -7.747247E-0001
 -5.416055E-0001  1.678049E+0000
 -6.757389E-0001  1.940059E+0000
 -2.648472E+0000  3.159360E-0001
  9.217152E-0001 -3.835872E+0000
  2.365856E+0000  7.652464E-0001
 -3.547630E-0002  1.470817E+0000
 -2.577775E+0000 -2.307485E-0001
 -6.236027E-0001 -3.780480E+0000
  2.582766E+0000  6.574075E-0001
  1.944647E+0000  2.786622E+0000
 -4.098936E+0000  1.299694E+0000
  1.495437E+0000 -2.102001E+0000
  1.411133E+0000 -6.566850E-0002
  1.240389E+0000  3.501442E+0000
 -1.014132E+0000 -1.592001E+0000
  7.016658E-0001 -2.994239E+0000
  3.030162E+0000  1.911951E+0000
 -6.284611E-0001  1.451528E+0000
 -1.570399E+0000  3.793005E-0001
  1.524533E+0000 -3.447551E+0000
 -9.528774E-0001  1.225593E+0000
  4.160427E-0001 -3.775747E-0002
 -6.553866E-0001 -4.476348E-0001
  1.716407E+0000  1.801848E+0000
 -2.137846E+0000  1.504500E+0000
 -2.040749E+0000 -1.519081E+0000
  1.777125E+0000 -1.731936E+0000
  2.991549E+0000  2.504227E+0000
 -3.148393E+0000  2.016611E+0000
 -2.873434E+0000 -2.428102E+0000
  3.835050E+0000 -1.784500E+0000
  3.747040E-0001  1.915306E+0000
 -2.619015E+0000  2.062737E+0000
  1.072924E+0000 -3.068766E+0000
  2.692759E+0000 -6.997633E-0001
 -1.478455E+0000  3.201196E+0000
 -1.597015E+0000  1.159536E-0001
 -2.475233E+0000 -7.325752E-0001
  4.861773E+0000 -1.060072E+0000
 -6.626592E-0001  2.491393E+0000
 -3.616778E+0000 -1.375349E+0000
  1.230959E+0000 -3.553824E+0000
  3.001282E+0000  1.040397E+0000
 -1.342590E+0000  1.200732E+0000
  5.139937E-0002 -3.267704E+0000
  9.500323E-0002 -2.009006E+0000
  3.635436E+0000  3.789229E-0001
 -2.349314E-0001  2.178779E+0000
 -2.306022E+0000 -1.510900E+0000
  3.460140E+0000 -1.056399E+0000
 -1.723585E+0000  2.810323E-0001
 -4.233840E-0002 -3.044400E-0001
  6.528158E-0001 -4.838308E-0001
 -1.250921E+0000  3.921456E-0001
  2.147256E+0000  1.683288E-0001
  6.395253E-0001  1.560030E+0000
 -7.706009E-0001 -4.228706E-0001
 -9.057284E-0001 -2.086114E+0000
 -6.414562E-0001  3.575236E-0001
 -1.560914E+0000  6.908116E-0001
  7.828899E-0001 -1.623128E+0000
  2.029640E+0000  5.813646E-0001
 -1.481222E+0000 -2.651220E-0001
 -2.566753E-0001 -1.194891E+0000
  4.743985E-0001  1.368467E+0000
  8.214242E-0001  2.338128E+0000
 -2.231850E+0000 -2.072181E+0000
  2.595826E+0000 -1.078689E+0000
 -2.032411E+0000  1.413569E+0000
  9.682781E-0002 -1.099972E+0000
 -1.954229E+0000  4.086764E-0001
  2.234625E+0000 -1.242241E+0000
 -1.688292E+0000  2.796367E+0000
 -8.065543E-0001 -9.559240E-0001
  3.283033E+0000 -1.125812E+0000
 -2.258909E+0000  2.222391E+0000
 -2.441947E+0000  1.361549E-0002
  1.741759E+0000 -1.718987E+0000
  7.895413E-0001  1.998555E+0000
 -1.481979E+0000  6.051361E-0001
  5.173643E-0001 -2.231223E+0000
  2.208760E+0000 -7.774481E-0002
  9.397115E-0001  3.786667E+0000
 -2.807691E+0000  1.746904E+0000
 -1.704989E+0000 -2.125106E+0000
  4.644163E+0000 -2.105133E+0000
 -6.990939E-0001  3.299422E+0000
  2.745912E+0000  3.232610E+0000
 -4.824523E+0000  2.039178E+0000
  1.711912E+0000 -4.352585E+0000
  9.808650E-0001  2.085065E+0000
  1.226301E+0000  3.232780E+0000
 -3.117492E+0000  1.136670E+0000
  2.501160E-0001 -2.365863E+0000
 -5.534243E-0001  1.431979E+0000
  2.777709E-0001  8.870328E-0001
 -2.515347E+0000 -4.541309E-0001
 -3.741054E-0001 -1.976502E+0000
  2.822164E+0000 -7.316458E-0001
 -1.005827E+0000  1.882135E+0000
  9.331116E-0002 -1.286408E+0000
  7.946427E-0001 -1.136483E+0000
  1.878385E+0000  9.774528E-0001
  6.382361E-0002  2.934598E+0000
 -1.706531E+0000  1.157745E+0000
 -1.028265E+0000 -4.849201E+0000
  1.412152E+0000 -6.723827E-0001
 -2.521245E-0001  2.021995E+0000
  4.492229E-0001  1.058399E+0000
 -1.901261E+0000 -1.167548E+0000
  1.168747E+0000 -2.395683E+0000
  1.741928E+0000  1.958474E-0001
 -1.104660E+0000  1.900087E+0000
 -2.842755E+0000 -6.778938E-0001
  4.005022E-0001 -8.237621E-0001
  7.906400E-0001  2.394926E+0000
 -4.138397E-0001 -4.095001E-0001
 -1.129065E+0000 -2.918489E+0000
  2.014862E+0000 -8.676449E-0001
 -8.164728E-0001  1.663096E+0000
 -3.871328E+0000 -7.743719E-0001
  1.394401E-0001 -1.689424E+0000
  1.222255E+0000 -8.133437E-0001
 -3.226404E-0001  2.042389E+0000
  8.406578E-0001 -3.425379E+0000
 -2.867479E-0001 -8.370637E-0001
  2.838633E+0000 -1.691944E+0000
 -2.180963E+0000  2.620441E+0000
 -1.210147E+0000  4.546724E-0001
  1.644268E+0000 -4.075774E-0002
 -1.922065E+0000 -1.484028E+0000
  2.599993E+0000 -2.016128E+0000
 -1.085044E+0000  1.246056E+0000
  7.693681E-0001  1.468690E+0000
 -2.581245E-0001  1.518539E+0000
 -6.788442E-0001 -8.371035E-0002
 -5.055759E-0002 -8.307943E-0001
  1.254326E+0000  1.845893E-0001
  1.885718E-0001  9.278658E-0001
  8.860021E-0001 -9.848715E-0001
 -5.985140E-0001 -2.401345E-0001
  3.371346E+0000 -1.348095E+0000
 -3.443725E+0000  2.741804E+0000
 -8.056048E-0001 -1.248641E+0000
  2.189433E+0000 -1.046097E+0000
  2.457008E+0000  3.679754E+0000
 -1.538266E+0000  2.682091E-0001
 -1.311383E+0000 -2.353351E+0000
  1.726508E+0000 -2.172699E+0000
  8.863170E-0001  4.015457E+0000
 -1.143578E+0000  3.383445E+0000
 -4.374556E+0000 -3.448042E+0000
  1.581784E+0000 -3.527516E+0000
  4.244714E+0000  2.983016E+0000
 -1.159658E+0000  1.279023E+0000
 -1.929069E+0000 -1.899556E+0000
  3.972285E+0000 -2.358425E+0000
 -3.623810E-0002  2.470352E+0000
  3.671871E-0001  2.109543E+0000
 -4.527013E-0001 -6.336451E-0001
  9.366481E-0001 -1.628924E+0000
 -2.815915E-0001 -1.446262E+0000
  7.300436E-0001  2.329599E+0000
 -2.541286E-0001  1.477881E+0000
 -7.120404E-0001 -2.031175E+0000
  5.019715E-0001 -1.863978E+0000
  2.807191E+0000  4.034495E+0000
 -2.117400E+0000  9.758692E-0001
 -2.001085E+0000 -4.161714E+0000
  1.599831E+0000 -2.655490E+0000
  1.553447E+0000  2.436861E+0000
 -1.009568E+0000  1.385779E+0000
 -2.151005E+0000 -1.444093E+0000
  1.664228E+0000 -2.172656E+0000
  3.462653E+0000  9.426923E-0001
 -2.546359E+0000  3.665733E+0000
 -8.658842E-0001 -1.677435E+0000
 -2.837678E-0001 -8.754833E-0001
  1.988270E+0000 -1.645826E+0000
 -1.863818E+0000  8.604341E-0001
 -3.138347E-0001 -1.109754E+0000
 -2.281225E+0000 -3.322647E+0000
  4.482492E+0000  1.296909E+0000
 -6.145435E-0001  1.387939E+0000
 -5.437266E+0000  8.403959E-0002
 -1.142629E+0000 -2.379973E+0000
  5.693421E+0000 -1.547013E+0000
 -1.671917E+0000  3.790450E+0000
 -1.051786E+0000 -8.457127E-0001
  9.363033E-0001 -1.167002E+0000
  1.530609E+0000  1.547768E+0000
 -7.081926E-0001  3.048260E-0001
  4.392829E-0001  6.288286E-0001
  2.206854E+0000  8.228649E-0001
 -2.766823E+0000  1.839143E+0000
 -8.537947E-0001 -1.130971E+0000
  1.146599E+0000 -5.272979E-0003
  3.317943E-0001  8.740883E-0001
 -2.493925E-0001 -3.200879E+0000
 -6.753703E-0002  2.385130E-0001
 -5.888405E-0001  4.972207E-0001
  7.683245E-0002  3.119193E-0001
 -1.998136E+0000 -2.685999E+0000
  1.977100E+0000  4.648893E-0001
  6.702872E-0001  2.704304E+0000
 -1.292541E+0000  7.659564E-0001
 -1.098919E+0000 -2.462852E+0000
  8.002685E-0001 -1.597894E+0000
  3.194649E+0000  1.675754E+0000
 -2.244598E+0000  2.654523E+0000
 -2.233274E+0000 -2.588900E+0000
  1.775896E+0000 -2.923455E-0001
  1.382119E+0000  2.007629E+0000
 -2.895328E+0000  2.076967E+0000
 -6.165365E-0001 -4.535750E+0000
  1.356501E+0000 -1.466978E+0000
  1.119529E+0000  2.727036E+0000
  6.131030E-0001  1.020176E+0000
 -5.413641E+0000 -1.146559E+0000
  3.761209E+0000 -5.645851E+0000
  1.687136E+0000  2.185276E+0000
 -1.680358E+0000  3.320757E+0000
 -2.007540E+0000 -3.604560E+0000
  1.195485E+0000 -6.908293E-0001
  2.819503E+0000  3.970223E+0000
 -5.694790E+0000  4.589804E+0000
 -2.017758E+0000 -3.956457E+0000
  1.467565E+0000 -1.286020E+0000
  3.032295E+0000  1.652342E+0000
 -2.568482E+0000  3.014194E+0000
 -3.593390E+0000 -1.434620E+0000
  2.955116E-0001 -2.225183E+0000
  8.376559E-0001 -3.648232E-0001
 -6.188955E-0001  1.181045E+0000
 -9.887061E-0001  1.099180E+0000
  8.967528E-0001  1.644763E-0001
  1.217259E+0000 -1.241532E+0000
  1.510339E+0000  1.196725E+0000
 -1.219896E+0000 -3.846518E-0001
  2.273281E-0001 -1.195418E+0000
  1.563149E-0001 -2.625223E+0000
 -4.516082E-0001  3.122132E+0000
  2.467028E+0000 -1.068237E-0001
 -4.801761E+0000  4.552387E-0001
  1.267482E+0000 -2.758501E+0000
  1.922860E+0000  5.262253E-0001
  1.025111E+0000 -1.075748E+0000
 -7.277292E-0001  1.241752E-0001
 -1.596680E-0001  8.931298E-0001
 -2.178763E-0001 -1.714136E+0000
  4.887510E-0001  7.647757E-0001
  3.846323E-0001  1.050886E+0000
 -2.362300E+0000 -3.227525E+0000
 -8.150507E-0001 -2.215006E+0000
  3.428763E+0000  2.051137E+0000
 -3.885058E+0000  3.342402E+0000
 -2.027565E+0000 -6.706896E-0001
 -8.386814E-0001 -3.021049E+0000
 -6.410761E-0002 -1.702176E+0000
  1.818359E+0000  3.962737E-0001
 -2.895891E+0000  1.930980E+0000
 -1.634745E-0001 -1.807804E+0000
  2.306540E+0000 -2.373821E-0001
  6.713310E-0001  1.255627E+0000
 -1.318396E+0000 -4.299426E-0001
  1.455740E+0000 -1.815189E+0000
 -2.983309E+0000 -1.742993E+0000
  3.159946E+0000  1.030388E+0000
 -1.186355E+0000  3.018010E+0000
 -1.255320E+0000 -2.419377E+0000
 -1.202457E+0000 -1.862817E+0000
  3.225538E+0000  1.242745E+0000
 -2.284861E+0000  2.442904E+0000
 -3.936663E+0000 -2.947474E+0000
  2.825886E+0000 -5.399913E+0000
  3.326345E+0000  3.207386E+0000
 -1.313574E+0000  4.459652E+0000
 -5.777402E+0000 -4.328836E+0000
  3.738826E+0000 -5.407015E+0000
  3.565858E+0000  4.236435E+0000
 -1.706880E+0000  1.069552E+0000
 -2.340451E+0000 -2.366895E+0000
  4.272896E+0000 -1.781116E+0000
  7.782262E-0001  1.701998E+0000
 -3.047881E+0000  4.319299E-0001
 -2.896163E-0001 -2.606849E+0000
  4.741219E-0001  1.219267E+0000
  3.800166E-0001  1.677820E+0000
 -1.765458E+0000 -4.197636E-0001
  1.581366E+0000 -3.331016E+0000
  2.182935E-0001  3.032326E-0001
  3.363868E+0000  1.346461E+0000
 -3.128625E+0000  2.458532E+0000
 -2.161456E+0000 -4.056417E+0000
  2.924850E+0000 -3.377040E+0000
  2.566107E+0000  4.384955E+0000
 -3.409792E+0000  5.012094E+0000
 -1.094494E+0000 -3.221242E+0000
  4.505706E-0002 -1.568088E+0000
  3.729835E+0000  5.863049E-0001
 -1.533275E+0000  4.247246E+0000
 -2.834654E+0000 -1.327073E+0000
 -1.822786E+0000 -3.532105E+0000
  6.822141E+0000 -1.184655E+0000
 -4.033541E+0000  2.866873E+0000
 -6.217024E-0001  1.835637E-0002
  2.758227E-0001 -4.101867E+0000
  4.043516E-0001 -9.649787E-0001
  1.254708E+0000  1.065621E+0000
 -3.128695E+0000 -6.583934E-0001
 -1.293109E+0000  2.080739E-0001
  2.789019E+0000 -9.970110E-0001
 -3.254444E+0000  3.076622E-0001
  3.482014E-0002 -2.939348E-0001
  4.364003E-0001 -2.259622E+0000
  2.834033E-0001  2.572452E+0000
  6.619430E-0001 -8.712274E-0001
 -2.731049E+0000  1.321975E+0000
  2.834908E-0001 -5.882344E-0001
  1.725444E+0000  2.048457E-0001
 -6.057905E-0001  1.083839E+0000
  1.824227E+0000 -2.498226E+0000
 -4.365827E-0001 -6.355025E-0001
  2.012605E+0000 -7.361487E-0001
 -6.752611E-0001  2.422777E+0000
  3.325097E-0001  7.875660E-0001
 -2.046965E+0000 -4.746691E-0001
  1.103752E+0000 -3.631359E+0000
  5.968134E-0001  1.606143E+0000
 -1.332354E-0001  2.101997E+0000
 -1.971642E+0000 -2.300944E+0000
  2.395429E-0001 -3.795002E-0001
  2.629227E+0000 -2.364642E+0000
 -2.509304E+0000  2.318995E+0000
  2.145539E+0000 -3.330892E-0001
 -4.912607E+0000 -1.375924E+0000
  3.697436E+0000 -3.633947E+0000
  1.276927E+0000  1.031222E+0000
  2.256885E-0001  8.857032E-0001
 -1.837639E+0000 -2.002916E+0000
  2.239487E+0000 -2.307684E+0000
  9.798112E-0001 -7.502501E-0001
 -4.980056E-0001 -9.769893E-0001
  5.706881E-0001 -5.829513E-0001
  8.920312E-0001 -7.797269E-0002
  1.178838E-0001  4.638220E-0001
 -2.151363E+0000 -1.710557E+0000
  2.981481E+0000  7.186633E-0001
  1.205679E+0000  1.699695E+0000
 -4.320710E+0000  3.266954E-0001
  2.635653E+0000 -2.519996E+0000
  1.505949E+0000  2.975033E+0000
  1.943389E+0000  1.237992E-0001
 -1.961107E+0000  1.130371E-0001
  1.123895E+0000 -1.956055E+0000
 -4.462148E-0001  5.820569E-0001
  6.245255E-0001  2.547247E+0000
  1.159190E+0000 -3.095878E+0000
 -1.034799E+0000 -3.343725E-0001
  2.620822E+0000 -1.251744E+0000
 -2.533139E-0001  5.207028E-0001
 -1.342507E+0000 -1.117407E+0000
  9.675331E-0001 -3.661424E-0001
  1.764807E+0000  2.849509E-0001
 -2.362350E+0000 -1.090513E+0000
  1.446475E-0001 -4.278593E-0001
  5.330199E+0000 -6.074221E-0001
 -8.527085E-0001  3.525344E+0000
 -1.576259E+0000 -1.739344E+0000
 -2.583919E-0001 -1.822652E+0000
  1.771889E+0000  1.790841E+0000
  3.076110E+0000 -9.565952E-0001
 -4.724640E+0000  8.040270E-0001
  2.036682E+0000 -2.121759E+0000
  3.518896E-0001  1.040216E+0000
 -3.713280E-0001  3.315910E+0000
 -3.230142E+0000 -3.444396E-0001
 -6.439906E-0001 -9.065634E-0001
 -1.591067E-0001 -1.408818E+0000
  1.359540E+0000  7.912473E-0001
 -3.072005E-0002 -4.076386E-0002
 -4.784044E-0001 -8.548684E-0001
 -9.006237E-0001 -1.275099E-0001
  1.758812E+0000 -1.413656E-0001
 -2.301655E+0000  2.852590E+0000
  1.306198E+0000 -1.909884E+0000
 -4.682138E-0002 -5.607486E-0001
 -1.068420E+0000  5.805626E-0001
 -2.136245E+0000  1.229895E+0000
  1.877661E+0000 -1.261450E+0000
 -1.339742E+0000  2.668792E-0001
  2.173237E+0000  7.696820E-0001
 -9.613874E-0001  1.734268E+0000
 -3.018585E+0000  9.694060E-0002
  1.543325E+0000 -2.030893E+0000
  1.833217E+0000 -2.476409E-0001
  1.147611E+0000  2.131067E+0000
 -2.911222E+0000  8.630667E-0001
  1.070242E+0000 -3.774445E+0000
  1.312891E+0000  3.206987E-0001
  1.704871E+0000  3.168133E+0000
 -2.175224E+0000 -1.798234E+0000
 -2.088350E+0000 -3.889581E+0000
  4.622440E+0000  6.144833E-0001
  5.191930E-0001  2.873443E+0000
 -9.619452E-0001  4.210690E-0002
 -1.080283E+0000 -6.382419E-0001
  5.019106E-0001  1.992083E+0000
 -1.055524E-0001  9.692402E-0001
 -1.531379E+0000 -3.261657E+0000
  1.837366E+0000 -1.086069E+0000
  2.185946E+0000 -1.633170E+0000
  1.071720E+0000  2.684151E+0000
 -1.856125E+0000 -3.484615E-0001
 -1.180597E+0000  1.072451E+0000
  2.149251E+0000 -8.036348E-0002
 -9.752828E-0001  4.450389E+0000
 -6.072757E-0001 -1.218016E+0000
 -4.334153E-0001 -1.249063E+0000
  1.011329E+0000  1.551369E+0000
 -1.317928E+0000  1.895056E+0000
 -3.441464E+0000 -1.231674E+0000
  3.093873E+0000 -2.421519E+0000
 -6.131329E-0001  3.306387E+0000
 -3.356600E+0000 -1.966509E+0000
  6.762587E-0001 -7.198209E-0001
  1.205088E+0000  1.966182E+0000
 -2.673035E+0000  3.227720E+0000
 -2.269522E+0000 -6.014655E-0001
  2.367788E+0000 -4.371119E+0000
  2.034867E+0000  4.152661E+0000
 -1.427886E+0000  4.411190E+0000
 -4.424701E+0000 -2.853429E+0000
  2.905930E+0000 -4.021700E+0000
  2.835925E+0000  2.486769E+0000
 -3.958951E+0000  3.157709E+0000
 -1.409063E+0000 -2.886965E+0000
  4.249808E-0002 -3.342547E+0000
  4.457037E+0000  1.295689E+0000
 -1.637248E+0000  3.483705E+0000
 -3.011695E+0000 -1.796521E+0000
  9.179716E-0001 -2.367532E+0000
  1.573721E+0000  1.096362E+0000
 -3.076560E+0000  1.166797E+0000
 -5.100890E-0001 -1.652172E+0000
  1.775528E+0000 -6.985345E-0001
  1.187236E+0000  2.181488E+0000
 -3.396565E+0000  1.471479E+0000
 -2.532779E-0001 -3.248324E+0000
  1.286319E+0000 -9.553266E-0001
  8.915311E-0001  3.673432E+0000
 -2.506206E+0000  3.763346E-0001
 -5.716817E-0001 -1.508464E+0000
  3.101154E+0000 -6.672516E-0001
  2.250418E+0000  1.118034E+0000
 -3.943086E+0000  6.667158E-0001
 -2.549941E-0001 -3.351315E+0000
  3.162367E-0001 -2.253480E+0000
  3.135536E+0000  2.892368E+0000
 -3.146725E-0001  1.193955E+0000
 -2.047490E+0000  1.166617E+0000
  6.186258E-0001 -1.819655E+0000
  3.709485E-0001 -1.047699E+0000
  2.739660E-0001 -8.186706E-0001
  1.643724E+0000  1.231367E+0000
 -2.210318E+0000  2.031674E+0000
  3.603688E-0001 -1.606869E+0000
  1.273577E+0000  1.202618E+0000
 -1.260870E+0000  2.235343E+0000
 -2.082583E+0000 -3.513612E+0000
  3.108505E+0000 -2.872173E+0000
 -5.316033E-0001  4.420887E+0000
 -2.499283E+0000  7.215118E-0001
 -3.640198E+0000 -2.335231E+0000
  2.784244E+0000 -4.264923E+0000
  2.551718E+0000  2.501574E+0000
 -2.639858E+0000  3.681638E+0000
 -2.901798E+0000 -4.495638E+0000
  3.528272E+0000 -1.652436E+0000
  1.700767E+0000  4.517040E+0000
 -2.424107E+0000  1.889418E+0000
 -2.304095E+0000 -4.262525E+0000
  4.006075E+0000 -2.230387E+0000
  1.454923E+0000  2.556577E+0000
 -1.676263E+0000  2.210629E+0000
  2.134337E-0001 -1.408735E+0000
  2.577391E-0001 -2.243704E+0000
  3.739672E+0000  2.801056E+0000
 -2.146729E+0000  4.097357E+0000
 -3.319180E+0000 -2.053338E+0000
  2.618017E+0000 -2.784978E+0000
 -5.234482E-0001  2.312570E+0000
 -5.986761E-0001 -1.025730E+0000
 -1.838027E+0000 -2.281516E+0000
  2.391326E+0000 -3.087007E+0000
 -1.385540E+0000  4.286552E+0000
 -8.589811E-0001  3.810355E-0001
 -1.350065E+0000 -3.496779E-0002
 -6.937238E-0001 -1.226763E+0000
  1.826763E+0000 -5.343236E-0001
  7.294677E-0001  1.820501E+0000
 -2.473828E+0000 -7.278011E-0001
  1.644400E+0000 -2.075975E+0000
  2.149875E+0000 -6.722774E-0001
 -2.428756E-0001  2.719507E+0000
 -1.059700E+0000 -2.013443E-0001
  2.253030E-0001 -2.101273E+0000
  8.252380E-0001  3.649478E+0000
  4.466204E-0002  8.733122E-0001
 -1.685748E+0000  1.654385E-0001
  2.672594E+0000 -2.462655E+0000
 -2.225866E-0001  6.710799E-0001
 -2.500548E-0001 -5.467545E-0001
 -2.140323E-0001 -7.615727E-0001
  3.911966E+0000 -8.772223E-0001
 -1.695412E-0001  4.058964E+0000
 -2.583067E+0000 -3.611766E-0001
 -2.379448E+0000 -2.559526E+0000
  2.251196E+0000 -1.303335E+0000
  8.956331E-0001  2.358105E+0000
 -2.324138E+0000  2.819156E-0001
  1.109634E+0000 -1.730900E+0000
 -3.346377E+0000 -4.619882E-0001
 -3.454885E-0001  1.576935E+0000
 -2.005330E-0001 -8.978186E-0001
  4.353017E-0001  1.498852E+0000
 -1.455160E+0000  9.982062E-0001
 -1.037733E+0000  8.463130E-0001
  2.101167E+0000 -2.066275E+0000
 -2.405368E+0000 -3.538021E-0001
  1.237084E+0000  1.589429E+0000
 -2.237267E+0000  9.009829E-0001
 -2.144303E+0000 -2.545955E+0000
  1.947680E+0000  1.182961E-0001
  2.264085E-0001  2.182837E+0000
 -3.500262E+0000  7.470575E-0001
  2.168957E+0000 -2.028684E-0001
 -5.755408E-0001  1.481241E+0000
  1.042860E+0000  4.965414E-0001
  1.978357E+0000 -1.089847E+0000
 -1.136603E+0000  4.494433E-0001
  1.494160E+0000  1.740135E+0000
 -4.727003E-0001  2.829087E+0000
 -1.881641E+0000 -2.678432E+0000
  2.336754E-0001 -2.142873E+0000
  4.745331E+0000  4.092926E-0001
 -4.519875E+0000  2.929501E+0000
 -1.789561E+0000 -4.813232E-0001
  1.539299E+0000 -3.441133E+0000
  1.563147E+0000 -1.385085E+0000
  1.632123E+0000  3.931006E+0000
 -4.560726E+0000  3.250887E+0000
 -3.507534E-0001 -4.139387E+0000
  9.096461E-0001  1.513388E+0000
  1.694115E+0000  1.761703E+0000
 -1.118527E+0000  1.559496E+0000
 -2.839168E+0000 -1.919616E+0000
  1.622721E+0000 -2.048583E+0000
  2.425405E+0000  2.055390E+0000
 -2.747055E+0000  1.507109E+0000
  5.945102E-0001 -3.131747E+0000
 -6.899836E-0001  1.445406E+0000
  3.192409E+0000 -1.376735E+0000
 -1.131836E+0000  1.993980E+0000
  1.642021E+0000 -2.907398E-0001
 -8.082869E-0001  1.356284E-0003
  1.333455E-0001 -1.957697E+0000
 -1.301924E+0000 -6.862435E-0001
  5.404614E-0001  1.808841E+0000
 -1.885401E+0000 -1.652479E+0000
  1.023687E+0000 -1.821394E+0000
  2.871721E+0000  2.171211E+0000
  3.716935E-0001  9.254522E-0001
 -2.411561E+0000  2.213652E+0000
 -2.050375E+0000 -1.650956E+0000
 -1.178580E+0000  8.688234E-0001
  3.042714E+0000  8.974942E-0001
 -2.936632E+0000  1.152888E+0000
  6.262981E-0001 -8.953187E-0001
 -8.179920E-0001  3.190278E-0001
  1.312995E+0000  5.237894E-0001
  1.087166E+0000  2.062702E+0000
 -7.854054E-0001  1.234866E+0000
 -1.242096E+0000 -2.730206E-0001
  5.846135E-0001 -1.010203E+0000
  3.111701E+0000 -2.323375E-0001
 -4.327929E-0001  4.110306E+0000
 -2.889543E+0000  2.766778E+0000
 -1.063714E+0000 -2.300720E+0000
  1.346142E+0000 -8.849801E-0002
  3.532640E-0001  2.323917E+0000
 -2.460739E+0000  1.906348E+0000
  1.779216E+0000 -2.065160E+0000
  1.433124E+0000 -1.460866E+0000
 -1.189986E+0000  2.731215E+0000
 -7.581613E-0001  3.151946E-0001
 -1.226830E+0000 -1.193979E+0000
  1.576493E+0000  1.988492E+0000
  1.066395E+0000  3.906922E-0001
 -9.840444E-0001 -2.241950E+0000
  2.498313E+0000 -8.960149E-0001
  3.424261E-0001 -2.485714E-0001
 -4.452020E+0000  8.269414E-0001
  4.183035E-0002 -2.381850E+0000
  2.527172E+0000 -1.311839E+0000
 -1.402184E+0000  2.743477E+0000
 -7.486738E-0001 -1.123188E+0000
  1.008718E+0000 -3.783347E+0000
 -1.457409E-0001  8.741340E-0001
  1.895188E+0000  8.170254E-0001
 -2.072370E+0000  1.736424E+0000
 -1.764262E+0000 -9.568606E-0001
 -5.914481E-0001 -4.828532E+0000
  3.448131E+0000  3.716364E-0001
  2.681669E+0000  1.692043E+0000
 -6.692632E+0000  1.436752E+0000
 -9.010064E-0001 -3.547247E+0000
  5.556086E+0000 -1.542981E+0000
 -4.911836E-0001  4.781699E+0000
 -2.366744E+0000  1.026791E+0000
 -1.732676E+0000 -3.004677E+0000
  1.809835E+0000 -5.250764E-0001
  1.181378E+0000  2.284081E+0000
 -3.957950E+0000 -1.387226E-0001
  1.959072E+0000 -3.440813E+0000
  4.619166E-0001  2.504835E+0000
 -2.002446E-0001  1.641005E+0000
 -2.439939E+0000 -9.038371E-0001
 -2.983858E-0001 -2.165354E+0000
  3.087248E+0000  7.167592E-0001
 -1.736042E+0000 -2.606740E-0001
  5.166942E-0001 -2.476111E-0001
 -1.676116E+0000  7.344604E-0001
 -1.142572E+0000 -1.504288E+0000
  1.795248E-0001 -1.105767E+0000
  2.332490E+0000  4.218365E-0001
 -1.295325E+0000  3.563133E-0001
 -4.789183E-0001 -2.371288E+0000
  1.120150E+0000 -5.935487E-0001
  1.288422E+0000  9.810172E-0001
 -1.864952E+0000  1.439996E+0000
  1.042033E+0000 -1.892296E+0000
 -1.261566E+0000  6.460642E-0001
 -1.159376E+0000  2.190398E+0000
  2.004829E+0000 -1.480316E+0000
  1.441056E+0000 -2.854513E-0001
  1.610577E+0000  4.323136E-0002
 -2.709484E+0000 -1.590223E-0001
  1.335980E+0000 -1.628841E+0000
 -1.037815E+0000 -2.603439E-0001
  9.387203E-0001  4.366603E-0001
  3.360000E-0001  2.696359E-0001
 -7.920138E-0001  2.282299E-0001
  2.267258E-0001 -8.402951E-0001
  6.761356E-0001  2.577883E+0000
  1.243086E-0001  1.553147E+0000
 -3.382287E+0000 -4.992630E-0001
  3.333978E+0000 -3.094146E+0000
  2.580224E+0000  1.252795E+0000
  7.163050E-0001  8.995075E-0001
 -2.933907E+0000  1.059996E+0000
 -1.836168E+0000 -3.418747E+0000
  3.025244E+0000 -2.845080E+0000
  4.881092E+0000  1.408711E+0000
 -1.391314E+0000  4.259139E+0000
 -1.087756E+0000 -4.044976E+0000
 -2.635452E+0000 -1.246572E+0000
  4.701734E+0000  5.422928E-0002
 -4.080076E+0000  2.170165E+0000
 -3.081122E+0000 -9.973535E-0001
  1.968307E-0001 -3.779226E-0001
  1.810668E+0000 -4.171695E-0001
  4.470314E-0001  1.980390E+0000
 -2.685310E+0000 -4.452286E-0001
  7.092582E-0001 -1.844318E+0000
  4.195825E+0000  1.306266E+0000
 -1.800630E+0000  2.189364E+0000
 -2.437697E+0000  5.324243E-0001
  1.182215E+0000 -3.206217E+0000
  1.319259E+0000  7.429325E-0001
  1.221426E+0000  7.663034E-0001
 -3.856385E+0000  2.963632E+0000
  2.422991E+0000 -1.142303E+0000
 -1.334717E-0001 -1.232906E+0000
  3.199386E+0000 -3.387593E-0001
 -1.538671E+0000  2.721395E+0000
 -3.011090E+0000  3.069856E+0000
  2.562090E+0000 -4.089382E+0000
 -5.991366E-0001 -1.043790E-0001
 -3.139803E-0001  1.545266E+0000
  2.154573E+0000  2.104942E-0001
 -3.922294E+0000  1.293381E+0000
  7.832788E-0001 -1.238036E+0000
  8.353453E-0001  1.980830E-0001
  7.715788E-0001  1.612213E+0000
  3.584840E-0001 -8.682636E-0001
 -1.213098E-0001 -5.583889E-0002
 -1.445517E+0000 -4.071649E-0001
 -1.425103E-0001  2.271537E+0000
 -3.255489E+0000 -2.857845E-0001
  9.351272E-0002 -2.361175E+0000
  1.386723E+0000  4.736974E-0001
 -9.073654E-0001  1.281372E+0000
  3.537597E-0001  1.398580E+0000
 -1.003158E+0000 -1.510542E+0000
  1.592768E+0000 -1.118583E+0000
  9.140874E-0001  6.298691E-0001
 -4.231061E-0001 -1.030577E+0000
 -9.689652E-0001 -2.262150E+0000
 -4.264446E-0001  1.842535E+0000
  7.864602E-0001 -1.155593E+0000
 -3.927002E-0001 -2.862784E+0000
  2.058301E+0000  2.288568E+0000
  9.235851E-0001  8.768379E-0001
 -2.637958E-0001 -1.282865E+0000
  1.897597E+0000 -2.745582E+0000
  2.125179E+0000  1.752200E+0000
 -2.673563E+0000  1.760106E+0000
  1.122204E+0000 -4.876028E+0000
  1.139814E+0000 -2.120273E-0001
  1.512258E+0000  2.018243E+0000
 -3.177918E+0000  7.622265E-0002
  2.923621E+0000 -1.341251E+0000
  2.191871E-0001  4.502680E+0000
  3.238812E-0001 -4.985169E-0001
 -3.115042E+0000  1.478749E+0000
  1.671386E+0000 -4.365880E+0000
  4.150634E+0000 -9.399612E-0001
 -3.086962E+0000  3.172455E+0000
  1.073876E+0000 -1.239649E+0000
  3.923362E-0001 -1.415640E+0000
  1.667174E+0000  2.277655E+0000
  2.722661E-0001 -1.699087E+0000
 -2.110798E-0001 -5.772809E-0004
  1.291964E+0000 -4.281892E-0001
  8.118694E-0002  1.101957E+0000
 -5.626425E-0001 -4.025795E-0001
 -8.248784E-0001 -7.215627E-0001
  2.400719E+0000  1.392858E-0001
  5.471626E-0002  8.390137E-0001
 -1.567362E+0000 -1.278748E+0000
  8.962324E-0001 -8.905269E-0001
  3.441265E-0004  2.971514E+0000
 -1.990171E+0000  2.246809E-0001
 -6.020094E-0002 -2.184131E+0000
  1.661662E+0000  1.436294E-0001
  2.327692E+0000  2.702281E+0000
 -3.959423E+0000 -4.304219E-0001
 -7.321183E-0001 -1.946193E+0000
  2.613635E+0000 -4.568354E-0001
 -1.865648E+0000  2.914658E+0000
 -4.599164E-0001 -1.311030E+0000
 -1.800120E+0000 -4.136591E+0000
  2.790054E+0000  2.627332E+0000
  6.082866E-0001  9.304127E-0001
 -2.132083E+0000 -9.280032E-0001
  3.052925E-0001 -4.296563E+0000
  2.210735E-0001 -9.784253E-0002
  1.737030E+0000  2.675632E+0000
 -2.951117E+0000  1.079759E+0000
 -2.317022E+0000 -3.303548E+0000
  3.424179E+0000  4.232993E-0001
 -2.708658E-0001  1.077396E+0000
 -3.587997E+0000 -9.139301E-0001
 -1.222936E-0001 -2.295758E+0000
  2.433003E+0000 -1.812684E+0000
 -1.679903E+0000  3.455944E-0001
  3.842704E-0001 -8.601665E-0002
 -1.193815E+0000  1.769634E+0000
  3.562306E-0001  1.751331E-0001
 -2.923767E+0000 -1.549622E-0001
  1.441373E+0000  3.470180E-0001
 -1.070395E-0001  4.819525E-0001
  6.271905E-0002 -2.628439E+0000
  1.420550E-0001  1.375451E+0000
  7.881545E-0001  2.054631E+0000
 -2.233814E+0000  3.848463E-0001
 -2.484428E+0000 -1.113142E+0000
  3.725160E+0000 -3.007143E+0000
  1.530414E+0000  1.937250E+0000
  4.799914E-0001  2.664998E+0000
 -4.370922E+0000 -9.993009E-0001
 -1.201878E-0001 -1.427179E+0000
  1.966448E+0000 -1.364264E-0002
  1.605244E+0000  3.154415E-0001
 -2.683924E+0000  3.647401E+0000
 -1.818038E-0001 -1.123142E+0000
 -3.949249E-0001  1.136069E+0000
  4.187010E+0000 -1.674665E+0000
 -3.078950E+0000  4.408282E-0001
  2.972923E+0000 -1.221782E+0000
  8.902630E-0002  1.523727E-0001
 -8.124757E-0001  2.046421E+0000
 -9.770342E-0001  1.742041E+0000
 -1.279048E-0001  6.077881E-0001
  2.009054E+0000  1.085149E-0003
 -3.448454E+0000 -8.422317E-0001
  8.038016E-0001 -3.492108E+0000
  3.141836E+0000  1.023893E+0000
  2.059081E-0001  2.450614E+0000
 -3.649643E+0000  8.415737E-0001
 -2.526558E-0001 -5.185954E+0000
  8.513379E-0001 -2.462742E+0000
  4.883579E+0000  1.218089E+0000
 -2.883986E+0000  3.402176E+0000
 -1.587726E+0000 -3.191752E+0000
  2.144435E-0001 -1.969479E+0000
  5.178456E+0000  2.271237E+0000
 -2.186927E+0000  8.496641E-0001
 -3.322474E+0000 -1.705242E+0000
  1.846942E+0000 -1.415777E-0002
 -4.485113E-0002  1.067946E+0000
 -3.211739E+0000  1.187998E-0001
 -6.324282E-0001 -8.317392E-0001
  3.033257E+0000  7.193980E-0002
  5.139121E-0002  1.407334E+0000
 -5.835292E-0001 -1.680648E+0000
  1.185169E+0000  1.981767E+0000
 -1.081365E+0000  5.944142E-0001
 -1.376627E+0000  1.824739E+0000
  7.728035E-0001 -3.867139E+0000
  1.942486E+0000 -6.122914E-0001
 -9.440610E-0001  2.926830E+0000
 -1.799742E+0000 -3.729171E-0001
 -3.286653E+0000 -4.448359E+0000
  6.853765E+0000 -3.768437E-0001
 -1.757692E+0000  5.398010E+0000
 -2.354080E+0000 -4.724735E-0001
  2.146885E-0001 -5.699693E+0000
  6.117998E-0001  1.738400E+0000
  8.963171E-0001  1.446010E+0000
 -3.647324E+0000 -9.178335E-0001
  4.565858E+0000 -2.186675E+0000
  3.973538E-0001  1.173067E+0000
 -1.700675E-0001  1.784150E+0000
 -1.193618E+0000 -1.354639E+0000
  1.459392E+0000  7.541241E-0001
  1.771991E+0000  9.319476E-0001
 -3.487066E+0000 -2.434196E-0001
 -6.226939E-0001 -2.143060E+0000
  5.491387E+0000  6.003684E-0001
 -1.595362E+0000  3.918345E+0000
 -3.385364E+0000 -1.560174E+0000
  2.341267E+0000 -4.860205E+0000
  6.152994E+0000 -3.626331E-0001
  3.338249E-0001  6.352368E+0000
 -5.511094E+0000  9.542255E-0002
  1.864509E+0000 -3.723802E+0000
  2.875473E+0000  2.385016E+0000
 -6.085026E-0001  3.499528E+0000
 -4.413670E+0000 -2.284764E-0001
 -6.800222E-0001 -5.136659E+0000
  3.895419E+0000  1.442621E+0000
  1.564146E+0000  3.550624E+0000
 -4.073737E+0000 -2.513241E+0000
 -3.134321E-0002 -2.928590E+0000
  5.226020E+0000  1.521430E+0000
 -3.798837E+0000  4.098651E+0000
 -1.459848E+0000 -1.939450E+0000
  1.070794E+0000 -2.272906E+0000
  1.690392E+0000 -2.529643E-0001
 -5.911610E-0001  3.715440E+0000
 -4.466022E-0001 -4.318506E-0001
 -3.640436E-0001 -1.428851E+0000
  2.017687E+0000 -3.608771E+0000
  2.693712E+0000  2.442475E+0000
 -8.893990E-0001 -7.170146E-0001
 -6.486013E-0002 -6.440346E-0001
  1.316741E+0000 -4.547942E-0001
 -3.475883E-0002  1.172471E+0000
 -2.391227E+0000 -2.653100E+0000
  2.750678E+0000 -1.862350E+0000
  1.245297E+0000 -2.064392E-0001
 -2.281487E+0000  3.227320E+0000
  9.216178E-0001 -2.488929E+0000
 -1.023575E+0000 -3.601927E+0000
  4.263664E+0000  2.175821E+0000
 -3.083816E+0000  1.064973E+0000
 -1.135947E+0000  3.736955E-0002
  1.510918E+0000  3.298873E-0001
 -6.812169E-0001  1.166955E+0000
 -4.857556E-0001 -7.216833E-0001
  8.630693E-0002 -2.842382E-0001
  1.493176E+0000 -5.655010E-0001
  1.510665E+0000  6.792548E-0001
  6.416397E-0001  1.041352E+0000
 -1.085357E+0000 -4.275807E-0001
  9.644043E-0001 -1.354296E-0001
  9.475700E-0001 -5.885044E-0002
 -7.990685E-0001  2.919823E+0000
 -1.472380E-0001 -1.088145E+0000
 -3.017855E+0000  1.867633E+0000
  3.666020E+0000 -3.329443E+0000
 -6.268997E-0001  5.870359E-0001
 -1.453161E+0000  3.403610E+0000
 -2.413969E+0000 -2.747609E+0000
 -6.174774E-0001 -4.649488E+0000
  4.738990E+0000  1.620587E-0001
  1.887912E-0001  6.670004E+0000
 -3.248709E+0000  1.165916E+0000
 -9.738783E-0001 -2.020345E+0000
  3.767457E+0000 -4.187852E-0001
 -1.122644E+0000  4.269654E+0000
 -3.495745E+0000 -1.345780E+0000
  3.653954E-0001 -2.170886E+0000
  3.645160E+0000  1.102233E+0000
  1.158666E+0000  3.488070E+0000
 -3.756104E+0000 -2.631497E+0000
  2.415898E+0000 -3.464003E+0000
  1.833115E+0000  1.024799E+0000
 -5.029963E+0000  3.082496E+0000
 -1.076589E+0000 -2.002019E+0000
  1.003107E+0000 -1.287634E+0000
  4.371218E+0000  1.119050E+0000
 -3.131046E+0000  3.361008E+0000
 -2.368136E+0000 -1.689266E+0000
  9.454102E-0001 -3.608772E+0000
  2.322945E+0000  1.353226E+0000
 -1.087561E-0001  1.733590E+0000
 -2.223090E+0000 -4.987409E-0001
  3.387263E-0001  1.954632E-0001
  2.200663E+0000  2.998758E-0001
 -9.967518E-0002  3.433358E+0000
 -3.843826E+0000 -7.160907E-0001
  3.578072E+0000 -3.155886E+0000
  1.387879E+0000  1.838379E+0000
  2.491448E+0000  1.573836E+0000
 -2.344132E+0000  2.354201E+0000
 -7.204280E-0001 -4.257723E+0000
  4.235838E+0000 -1.009538E+0000
  1.110328E+0000  3.378612E+0000
 -3.346471E+0000 -3.306560E-0001
  2.663993E-0001 -1.205645E+0000
  2.364029E+0000 -1.237319E+0000
 -2.734774E-0001 -3.040551E-0001
 -3.837916E-0001  3.203084E-0001
  2.789574E-0001 -1.379759E-0001
 -8.197819E-0001  3.371822E-0001
  1.393151E+0000  1.908427E+0000
  5.950036E-0001  6.139504E-0002
 -2.629219E+0000  1.728779E+0000
  1.533695E+0000 -1.485768E+0000
  4.586709E-0001 -7.783790E-0001
  2.544356E-0001  1.693274E+0000
  2.048998E-0001  1.182978E+0000
 -4.326261E-0001 -2.429341E+0000
  1.488705E+0000 -9.172726E-0002
  1.015496E+0000 -9.030496E-0001
  4.424482E-0001  1.260304E+0000
 -1.622134E+0000  1.416265E-0002
  9.198140E-0001 -2.153537E+0000
  1.548196E-0001 -2.807588E-0001
  1.781486E+0000  3.255707E+0000
 -1.510580E+0000 -1.143793E+0000
 -3.116434E+0000 -2.059010E+0000
  2.599872E+0000 -2.252690E+0000
 -3.448103E-0001  1.535587E+0000
  1.348073E+0000  1.606230E-0002
 -9.058476E-0002 -8.066379E-0001
  2.550670E+0000 -1.658204E-0001
  1.679231E-0001  2.014242E-0001
  1.281282E+0000  1.207618E+0000
 -3.825105E-0001 -7.976323E-0001
 -8.011976E-0001  6.827082E-0001
  2.075551E+0000  1.053601E+0000
 -3.470252E-0003  1.344291E+0000
  7.105307E-0001 -1.321963E+0000
 -1.777860E+0000 -1.226486E-0001
  4.896455E+0000 -1.195010E+0000
 -2.803669E+0000  1.188428E+0000
  4.430023E-0001  1.233901E-0001
  1.996675E+0000 -1.083403E+0000
  2.097892E+0000  2.847135E+0000
 -2.111178E+0000  4.730650E-0001
 -3.338325E-0001 -3.140714E+0000
  1.077436E+0000 -2.856180E-0001
  1.274270E+0000  1.766100E+0000
 -2.023753E+0000  5.204591E-0001
  1.971897E+0000 -2.159631E+0000
  1.230262E+0000  1.079646E+0000
 -1.380077E+0000  2.415054E+0000
 -2.029599E+0000 -3.213943E+0000
  3.046038E+0000 -1.547569E+0000
  4.549753E+0000  2.671747E+0000
 -6.252383E+0000  4.506265E+0000
 -5.306052E-0001 -6.972093E+0000
  3.184884E+0000 -1.507537E+0000
  3.720409E+0000  4.101314E+0000
 -3.559733E+0000  1.743699E+0000
 -2.902829E+0000 -4.877834E+0000
  6.141615E+0000 -9.571204E-0001
  1.878442E+0000  4.674549E+0000
 -3.111648E+0000  1.559222E-0001
 -4.485602E-0001 -4.309446E+0000
  1.490667E+0000  2.737354E-0001
  4.595344E-0001  3.612390E+0000
 -4.264663E+0000  3.805404E+0000
  9.679300E-0001 -2.888930E+0000
  2.107836E+0000 -1.455713E+0000
  1.592782E+0000  2.119480E+0000
 -2.433758E+0000 -1.091824E-0001
 -4.560275E-0001 -4.470063E+0000
  2.576088E-0001  3.651359E-0001
  2.091799E+0000  3.430870E+0000
 -3.937817E+0000 -2.955435E+0000
 -7.144241E-0001 -3.573760E+0000
  3.957713E+0000  3.519613E-0001
 -1.785685E+0000  6.347178E+0000
 -2.249206E+0000 -2.331735E-0001
  1.212280E+0000 -2.473444E+0000
  2.770651E+0000 -8.256152E-0001
 -1.202238E-0001  1.955712E+0000
 -2.942334E+0000 -1.623070E-0002
  3.344420E-0001 -3.090149E+0000
  1.168310E+0000  1.926403E+0000
 -7.126244E-0001  1.355000E+0000
  2.581361E-0001 -2.657136E-0001
 -2.410710E+0000 -9.294719E-0001
  4.673994E+0000 -4.017382E-0001
  8.067496E-0001  1.431365E+0000
 -3.412247E+0000 -3.075968E+0000
  3.410746E+0000 -4.477699E+0000
  1.416575E+0000  6.307301E-0001
  6.444262E-0001  3.504801E+0000
 -3.437197E+0000 -1.077113E+0000
  1.617985E+0000 -2.826299E+0000
  2.705824E+0000  3.800975E-0001
  1.354097E+0000  3.430799E+0000
 -2.675544E+0000 -5.627433E-0001
 -8.069844E-0001 -3.906308E+0000
  3.994267E+0000  4.426202E-0001
 -1.582844E-0001  3.854579E+0000
 -4.321494E+0000 -1.629359E+0000
  3.331745E+0000 -4.172509E+0000
  2.863571E-0001  2.194210E+0000
  1.029960E+0000  1.985882E+0000
 -6.390903E+0000 -1.482205E+0000
  1.845258E+0000 -4.317611E+0000
  3.575590E+0000  1.179353E+0000
  3.228871E-0001  3.467667E+0000
 -2.725144E+0000  5.314649E-0003
 -4.824108E-0001 -1.696949E+0000
  4.796006E+0000 -8.999025E-0001
 -2.327547E+0000  2.762539E+0000
  3.898214E-0001  7.883643E-0002
 -7.222557E-0001 -1.485046E+0000
 -6.836760E-0001  1.680371E+0000
  1.618915E+0000  8.925901E-0001
 -1.668820E+0000  1.476243E+0000
 -1.592167E+0000 -3.539368E+0000
  3.010711E+0000 -1.673916E-0001
 -9.215339E-0001  1.173188E+0000
 -1.093219E-0001 -1.244713E+0000
  2.884222E-0001 -2.062545E+0000
  1.831493E+0000  1.516143E+0000
 -2.471975E+0000  7.165054E-0002
 -7.081133E-0001  3.257554E-0001
  5.220697E-0001  2.658916E+0000
 -9.806950E-0001  3.514795E-0001
 -2.950363E-0001  7.708099E-0001
 -2.875826E-0001  1.800620E+0000
 -1.738953E+0000  6.216604E-0001
  1.170303E+0000  1.135637E-0001
  5.116373E-0001 -5.814841E-0001
 -6.559314E-0001 -5.628996E-0001
  4.198269E-0001 -1.816401E-0001
  3.233437E-0001 -4.730282E-0002
  1.208671E+0000  8.285223E-0001
  2.032772E+0000 -7.749324E-0001
 -1.730677E+0000  1.671768E+0000
  1.207247E-0001 -8.833284E-0001
  6.658040E-0001 -1.511921E+0000
 -1.805360E+0000  7.104519E-0001
  8.862419E-0001 -5.322643E-0001
  6.018874E-0001  8.146538E-0001
  5.037454E-0001  1.240552E+0000
 -1.724308E-0001 -4.785244E-0001
 -7.323771E-0001 -3.048483E+0000
  3.609875E+0000  1.096145E+0000
 -1.037044E+0000  4.256928E+0000
 -2.396448E+0000  3.188890E-0001
  2.360557E-0002 -6.168749E+0000
  3.261928E+0000  8.024104E-0001
  1.428234E+0000  4.132934E+0000
 -2.475727E+0000  1.619052E+0000
 -2.234866E+0000 -3.726920E+0000
  3.690041E+0000 -9.701869E-0001
  2.336637E+0000  5.183265E+0000
 -2.341504E+0000  6.291125E-0001
 -8.302290E-0001 -4.688390E+0000
  1.706036E+0000  7.547055E-0001
  1.339607E+0000  1.243420E+0000
 -1.704465E-0001  1.573295E+0000
 -3.443549E-0001 -1.564467E+0000
  1.537366E+0000 -5.240262E-0001
  5.776857E-0001  1.692359E+0000
 -1.567132E+0000 -2.426529E-0001
 -1.747974E+0000 -2.510418E+0000
  2.144167E+0000 -3.936953E-0001
  1.652100E+0000  4.255447E+0000
 -4.202987E+0000 -1.455367E+0000
 -1.702654E+0000 -4.081539E+0000
  7.036596E+0000 -7.528212E-0001
 -3.480699E+0000  5.540803E+0000
 -8.619699E-0001 -1.428495E+0000
 -4.788237E-0001 -2.923179E+0000
  3.037816E+0000  4.959135E-0002
  1.405782E+0000  2.359445E+0000
 -2.582221E+0000  1.757297E+0000
 -2.133548E+0000 -3.724798E+0000
  1.036134E+0000 -5.643188E-0001
  3.714593E+0000  7.152216E-0001
  4.254791E-0001  3.929061E+0000
 -3.460027E+0000  3.871570E-0001
 -8.022268E-0001 -3.069782E+0000
  8.997021E-0001 -9.244767E-0001
  8.076817E-0001  3.317244E+0000
 -2.255070E+0000  6.237131E-0001
 -5.417338E-0001 -2.611062E+0000
  3.948813E+0000  1.012833E+0000
 -1.654728E+0000  3.546145E+0000
 -2.267942E+0000 -1.411632E+0000
  2.106139E+0000 -2.242027E+0000
  1.146466E+0000  3.182939E+0000
 -1.492269E+0000  1.550319E+0000
 -1.292539E+0000 -2.833373E+0000
  1.469819E+0000 -2.860145E-0001
  4.232339E+0000  2.941589E+0000
 -6.322096E+0000  2.737894E+0000
  2.073696E+0000 -3.388491E+0000
  2.871938E-0001 -1.321983E+0000
 -3.003189E-0001  3.669668E+0000
 -1.228659E-0002  5.867061E-0001
 -1.525019E+0000 -3.337592E+0000
  3.055126E+0000 -1.809839E+0000
  1.324544E+0000  2.991623E+0000
 -2.767744E-0001  1.726661E+0000
 -3.326093E+0000 -4.069978E+0000
  5.673313E-0001 -2.005417E+0000
  4.564235E+0000  2.261819E+0000
 -1.592356E+0000  2.816182E+0000
 -4.544615E+0000 -1.712826E+0000
  3.520641E+0000 -4.468761E+0000
 -1.022258E-0001  1.351646E+0000
 -1.745315E+0000  2.739158E-0001
 -1.289320E+0000 -3.068790E+0000
  2.576092E+0000 -1.453860E+0000
  3.412390E+0000  3.392828E+0000
 -1.340103E+0000  3.720702E+0000
 -2.700471E+0000  9.570802E-0001
  3.875625E-0001 -2.364417E+0000
  2.563890E+0000  9.264111E-0001
  1.130324E+0000  4.405297E+0000
 -2.751444E+0000  6.584957E-0001
  8.645070E-0001 -3.478923E+0000
  9.870011E-0001 -1.232328E+0000
  1.329200E+0000  1.158589E+0000
 -2.275073E+0000  1.800985E+0000
 -1.316413E+0000 -3.457217E+0000
  8.288505E-0001 -2.542641E+0000
  2.053175E+0000  3.937309E+0000
 -4.172059E-0001 -7.086908E-0001
 -4.866222E+0000 -6.101989E-0001
  3.192896E+0000 -2.668063E-0001
  1.688527E+0000  3.239896E+0000
 -2.141509E+0000  1.529736E+0000
 -3.382562E-0001 -1.987438E+0000
  1.474743E+0000  8.963985E-0002
  7.153567E-0001  1.473925E+0000
 -1.932308E+0000  1.735038E+0000
  1.511939E-0001 -2.592497E+0000
  2.905091E+0000 -1.502794E+0000
  1.857283E-0002  6.747279E-0001
 -3.439652E+0000  8.071130E-0001
  9.020234E-0001 -4.879334E+0000
  2.191054E+0000 -4.763565E-0001
  1.231567E+0000  4.745833E+0000
 -2.991734E+0000  2.485232E+0000
 -1.344692E+0000 -2.719880E+0000
  1.844553E+0000 -4.866436E-0001
  2.681690E+0000  1.329060E+0000
 -3.495914E+0000  2.500258E+0000
 -1.944635E+0000 -1.808664E+0000
  2.656333E+0000 -1.260945E+0000
 -8.208829E-0001  1.805256E+0000
 -7.256045E-0001  7.220652E-0001
 -1.126735E+0000  3.270290E-0001
  1.722540E+0000 -1.744354E+0000
 -1.044901E+0000  7.224045E-0001
  1.026018E+0000 -8.647939E-0001
  6.419650E-0001  1.742288E+0000
 -9.454740E-0001 -2.307140E+0000
  7.263484E-0001  1.865459E+0000
  9.512027E-0001  6.176254E-0001
 -4.049783E+0000 -1.873018E+0000
  1.289751E+0000 -1.877504E-0001
  7.373724E-0001  2.031159E+0000
 -3.254872E+0000  7.490361E-0001
  1.529022E+0000 -3.699326E+0000
  2.219075E+0000  1.628628E+0000
  1.432485E-0001  2.358966E+0000
 -1.412294E+0000 -1.317307E+0000
  8.921973E-0001 -1.196356E+0000
  4.128684E-0001  2.814424E+0000
  9.506630E-0001 -1.117578E+0000
 -4.753093E+0000  8.794376E-0001
  2.797998E+0000 -3.464244E+0000
 -1.258610E+0000  2.664585E-0001
  3.163239E+0000  6.104305E-0001
 -1.279513E+0000  1.607279E+0000
  1.170849E+0000 -3.100475E+0000
  4.636623E-0001 -9.347501E-0001
  7.667733E-0001 -7.431592E-0001
  8.909252E-0001  1.701683E+0000
 -1.142526E+0000 -4.088200E-0001
 -2.588188E+0000 -1.696036E+0000
  4.469157E+0000 -2.257566E+0000
 -2.807128E-0001  1.467987E+0000
 -1.006076E+0000  1.864887E+0000
 -3.350194E+0000 -3.908236E+0000
 -1.075144E-0001 -2.866789E-0002
  4.169966E+0000  4.507556E-0001
 -3.254196E+0000  3.002755E+0000
 -7.499885E-0001 -1.776544E+0000
  1.265752E+0000 -1.714282E+0000
  2.459301E+0000  1.675112E+0000
 -1.854333E-0002  2.047094E+0000
 -4.613383E+0000 -3.477977E-0002
  1.042744E+0000 -3.770905E+0000
  2.717184E+0000  7.441317E-0001
 -1.448002E+0000  4.029844E+0000
 -2.213332E+0000 -7.082950E-0001
  1.394196E-0001 -8.707488E-0001
  2.470683E+0000 -1.859144E-0001
 -1.644540E+0000  1.328659E+0000
 -1.175325E+0000 -1.146948E+0000
  1.137747E+0000 -4.163562E+0000
  1.294948E+0000  1.496250E-0002
 -1.228362E+0000  6.781051E-0001
 -2.277682E+0000  6.363095E-0001
  9.882096E-0003 -1.545591E+0000
 -1.399119E-0001  1.785748E+0000
  3.138095E-0001 -2.060109E+0000
 -1.148021E+0000 -1.622787E-0001
  2.051540E+0000 -1.957862E+0000
  2.576834E-0001  2.275747E+0000
 -7.067184E-0001  1.209360E+0000
  1.427897E+0000 -1.381411E+0000
 -7.466836E-0001  1.017153E+0000
  1.865917E+0000 -6.402968E-0002
 -1.625244E+0000  9.112426E-0001
  2.822303E+0000 -2.790001E+0000
 -5.823912E-0001  1.176579E+0000
  9.312816E-0001  1.613990E+0000
 -1.694617E+0000  3.445927E-0001
  1.706801E+0000 -1.030795E+0000
  3.253169E-0001  1.027714E+0000
 -2.332624E+0000  1.456672E+0000
  8.235226E-0001 -9.356445E-0001
  9.064360E-0001 -1.558538E+0000
 -1.383582E+0000  2.634033E+0000
  2.825633E-0001 -1.415612E+0000
 -9.303155E-0001 -6.108490E-0001
  1.048704E+0000 -1.163048E+0000
 -8.947757E-0001  1.411146E+0000
  8.368524E-0001 -1.405350E+0000
  1.001198E+0000  8.486279E-0001
  1.106178E+0000  2.150567E+0000
 -2.489859E+0000 -1.262093E+0000
  2.569520E+0000 -2.266114E+0000
  2.476117E-0001  1.993708E+0000
 -1.630891E+0000  3.695297E-0001
  3.973550E-0001 -3.932558E+0000
  6.951215E-0002  9.851050E-0001
  3.620348E+0000  1.822302E+0000
 -3.421443E+0000  3.595976E+0000
  2.440513E-0001 -3.409662E+0000
  1.560877E+0000 -1.827661E-0001
 -5.684840E-0001 -3.779407E-0001
 -8.759960E-0001  1.453782E+0000
  4.327208E-0001 -1.769217E+0000
  9.098318E-0001  2.234969E-0001
 -6.137722E-0001  1.266494E+0000
 -1.457754E+0000 -1.468871E+0000
 -1.573609E+0000 -7.358857E-0001
  1.070979E+0000 -1.581791E+0000
  2.583096E+0000  2.371454E+0000
 -1.437247E+0000  1.217262E+0000
 -2.880614E+0000 -1.392449E+0000
  3.355638E+0000 -1.955463E+0000
  3.587190E+0000  1.776135E+0000
 -4.198376E+0000  4.084972E+0000
 -2.887328E-0002 -3.653319E+0000
  2.759351E+0000 -8.240102E-0001
  3.236682E+0000  4.957062E+0000
 -4.374220E+0000  2.679719E-0001
 -7.495346E-0001 -4.127104E+0000
  6.260062E+0000 -1.178974E+0000
 -2.903636E-0001  5.394287E+0000
 -8.103577E-0001  3.615731E-0001
 -2.668501E+0000 -3.508425E+0000
  4.329519E+0000  1.469882E+0000
  1.095612E+0000  3.477884E+0000
 -5.097458E+0000 -9.505200E-0001
 -1.095637E-0001 -2.951716E+0000
  2.280364E+0000  2.108510E+0000
  1.378670E+0000  9.961695E-0001
 -8.472366E-0001 -1.559561E+0000
  7.450429E-0001 -2.638283E+0000
  1.254920E+0000  1.887694E+0000
 -1.270754E+0000  2.461509E+0000
 -1.219250E+0000 -2.880825E+0000
  2.280920E+0000 -3.308501E+0000
  1.592999E+0000  2.010036E+0000
 -2.016877E+0000  3.388798E+0000
 -3.203228E+0000 -2.924644E+0000
  2.728095E+0000 -3.687057E+0000
  1.288338E+0000  3.333207E+0000
 -4.943186E-0001  1.278016E+0000
 -3.018465E+0000  6.420163E-0001
  1.262097E+0000 -9.095763E-0001
 -1.045178E+0000  9.785214E-0001
  1.433070E+0000  6.812699E-0001
 -2.871045E+0000 -1.132739E+0000
 -4.160660E-0001 -4.059717E-0001
  1.077176E+0000 -8.934673E-0001
 -1.927802E+0000 -1.090093E-0001
  3.592067E+0000  2.434665E+0000
  5.194053E-0001  1.618452E+0000
 -2.916725E+0000 -1.073153E+0000
  2.868841E+0000 -2.100638E+0000
  3.684205E-0001  1.545576E+0000
 -1.119858E+0000  1.844049E+0000
 -2.080897E+0000 -4.144168E-0001
 -5.936318E-0001 -2.446047E+0000
  1.220303E+0000 -1.801720E+0000
  9.567285E-0001  1.525594E+0000
 -1.078343E+0000 -9.742001E-0001
  5.481135E-0002  4.249142E-0001
  1.956023E+0000  9.796759E-0001
 -1.800011E+0000  1.219687E+0000
  1.398088E-0001 -1.995826E+0000
  8.207485E-0001 -9.079759E-0001
  1.242046E+0000  6.138816E-0001
 -7.028382E-0001  9.753879E-0002
 -7.000170E-0001  1.556994E-0001
 -2.703787E+0000 -2.648653E+0000
  1.624545E+0000 -3.968660E-0001
 -9.283871E-0001  5.465935E-0001
 -4.083861E-0001  1.271338E+0000
  1.144025E-0001  1.740386E-0001
  2.631671E-0001 -9.235835E-0001
  1.893480E+0000 -1.143366E-0001
 -1.323713E+0000  1.236905E+0000
 -1.593370E+0000 -2.271174E+0000
  1.881006E+0000  1.368555E-0001
 -7.024373E-0002  3.028712E+0000
  4.259829E-0001 -6.099225E-0001
 -4.513779E-0002 -1.788745E+0000
  1.273897E+0000 -6.943037E-0001
 -9.037054E-0001 -2.055193E-0001
  3.806906E-0001  6.756209E-0001
 -9.705935E-0001  1.587736E+0000
 -2.223458E+0000 -1.080848E+0000
 -9.611003E-0002 -7.490462E-0001
  1.543306E+0000 -9.254401E-0001
  5.300980E-0001  2.037936E+0000
 -1.141676E-0001  1.328938E+0000
 -6.576305E-0001 -9.814551E-0001
 -9.735121E-0001 -7.625694E-0001
  1.069699E+0000 -1.807044E+0000
  1.856308E-0001  9.551403E-0001
 -7.795299E-0001  1.034312E+0000
  7.233879E-0001 -1.060854E+0000
  2.039846E+0000  1.339637E-0001
 -3.427670E+0000  2.074337E+0000
  1.313348E+0000 -2.984685E+0000
  1.584931E+0000 -2.320249E+0000
  5.104644E-0001  1.020277E+0000
 -3.596777E+0000  1.785221E+0000
  3.538429E-0001 -2.979750E+0000
  3.232916E+0000 -1.418703E+0000
  8.019587E-0001  3.245400E+0000
 -2.309621E+0000 -1.035936E+0000
  2.185520E-0001 -3.129355E+0000
  3.514365E+0000 -1.240927E+0000
 -1.665397E+0000  5.726589E+0000
 -2.481954E+0000 -3.166209E-0001
  1.549258E+0000 -5.256051E+0000
  3.740612E+0000  2.272954E+0000
  7.149190E-0001  1.925516E+0000
 -4.606351E+0000 -4.473936E-0001
  3.862885E-0001 -2.407263E+0000
  3.695142E+0000  4.830582E-0001
 -8.717368E-0001  3.317192E+0000
 -1.442958E+0000 -7.299411E-0001
  1.458485E+0000 -1.631269E+0000
  9.948874E-0001  2.059647E+0000
  1.717313E+0000 -5.356349E-0002
 -6.149976E-0001 -1.024284E+0000
  1.419179E+0000 -3.075067E+0000
 -1.383694E-0001  1.123426E+0000
 -3.660161E-0002  1.465355E+0000
 -3.603614E+0000 -1.881110E+0000
  1.707341E+0000 -2.069659E+0000
  1.014481E+0000  2.091681E+0000
  1.647705E+0000 -1.190975E+0000
 -2.188919E+0000  1.494847E+0000
  6.568624E-0001 -7.564586E-0001
 -9.298601E-0001 -1.219844E+0000
 -4.072958E-0001 -3.696925E-0001
  1.650567E+0000  2.829911E+0000
 -9.646791E-0001  2.619486E+0000
  3.390001E-0001 -2.880620E+0000
 -7.603976E-0001 -1.246743E+0000
  1.398901E+0000  1.369528E+0000
 -2.278805E-0001  1.748330E+0000
 -1.448545E+0000 -4.873256E-0001
 -8.947869E-0001 -1.197122E+0000
  1.555179E+0000  5.645548E-0001
  2.337619E-0001  2.251730E+0000
 -1.182881E+0000 -4.132989E-0001
 -5.219624E-0001 -1.648070E+0000
  2.896443E+0000  2.490614E-0002
 -3.258525E+0000  2.184449E+0000
 -1.208806E+0000 -1.910335E+0000
  2.078041E+0000 -2.913600E+0000
  1.599416E+0000  1.708839E+0000
 -1.460148E-0001  3.691951E+0000
 -3.014624E+0000 -3.164401E-0001
 -1.219063E+0000 -2.305289E+0000
  3.096286E+0000 -8.286276E-0001
 -1.557840E+0000  2.875325E+0000
 -3.740321E-0001 -1.645359E+0000
 -1.292125E+0000 -1.039290E+0000
  2.682651E+0000 -1.410948E+0000
 -2.234843E+0000  2.735231E+0000
  1.461394E-0001 -1.542557E+0000
 -1.111268E+0000 -5.742779E-0001
  3.107677E+0000 -4.012724E-0001
  1.653456E+0000  1.884452E+0000
 -3.366508E+0000  8.583376E-0001
 -1.422395E+0000 -4.320546E+0000
  2.151754E+0000 -1.149542E+0000
  4.529146E+0000  3.454335E+0000
 -2.945700E+0000  3.338525E+0000
 -3.258850E+0000 -3.192004E+0000
  8.692624E-0001 -3.194957E+0000
  3.258396E+0000  7.103913E-0001
 -1.958670E+0000  3.848252E+0000
 -2.681471E+0000  1.045691E-0001
  4.726286E-0001 -3.619146E+0000
  2.506207E+0000  2.378531E+0000
  2.355807E-0001  2.335460E+0000
 -4.701427E+0000  1.456323E+0000
  2.220228E+0000 -6.153120E+0000
  1.959531E+0000  5.641013E-0001
  3.090335E+0000  2.616764E+0000
 -3.860548E+0000 -5.754434E-0001
 -1.388634E+0000 -2.865045E+0000
  3.078695E+0000 -1.487906E+0000
  1.776842E-0001  3.917483E+0000
 -2.965790E+0000 -7.428982E-0001
  3.089270E+0000 -1.983305E+0000
 -2.727439E-0001  9.026049E-0001
 -1.501356E+0000  1.370048E+0000
  6.372315E-0001 -1.423708E+0000
  1.627956E+0000  7.873006E-0001
 -5.963129E-0001  2.347092E+0000
 -4.323905E-0001 -1.853597E+0000
 -2.783497E-0001 -2.008896E+0000
  1.412583E+0000 -2.269521E+0000
  1.809158E+0000 -8.805851E-0002
 -1.124954E+0000 -8.086211E-0001
 -1.164716E+0000 -1.491264E+0000
  9.223506E-0002 -6.869494E-0001
 -2.472064E-0001  9.083219E-0002
  3.219388E+0000 -6.192062E-0001
 -1.904871E+0000  3.076239E+0000
  1.768601E+0000 -1.736206E-0001
 -2.813855E+0000  6.058635E-0002
  1.840281E+0000 -9.209296E-0001
 -1.391041E+0000  2.259354E-0001
  4.432880E-0001  6.895841E-0001
 -7.871274E-0001  2.372677E+0000
  1.317258E+0000 -2.797733E-0001
 -1.748640E+0000 -1.013774E+0000
  7.666915E-0001 -6.085992E-0001
  1.685423E+0000  2.838908E+0000
 -3.089314E+0000  1.678574E+0000
  1.314392E+0000 -3.279469E+0000
  4.143833E-0001  3.481652E-0001
 -1.151321E+0000  7.940072E-0001
 -8.088903E-0001 -5.290246E-0001
 -1.306708E+0000 -1.111620E+0000
  2.367075E+0000  2.386504E+0000
 -2.889101E-0001 -2.359369E+0000
 -8.689235E-0001 -8.841334E-0001
  2.505641E-0001  7.995147E-0001
 -1.571412E+0000  1.195800E+0000
 -1.726632E+0000  1.048456E+0000
  2.233531E+0000 -2.200316E+0000
 -2.028072E+0000  1.837375E+0000
  1.075767E+0000  2.625842E-0001
  6.436135E-0001 -1.920708E-0001
 -3.153802E+0000 -4.562978E-0001
  4.809691E-0001 -1.712394E+0000
  1.270543E+0000 -1.866608E+0000
  8.483002E-0001  2.229294E+0000
 -1.819094E+0000  1.483406E-0001
 -7.647577E-0001 -2.327743E+0000
  2.271235E+0000  1.658571E+0000
  1.550757E+0000  2.667177E+0000
 -2.850754E+0000 -5.201402E-0001
  1.954891E+0000  6.710689E-0002
  3.704646E+0000  1.091095E+0000
 -5.206298E+0000  2.584990E+0000
  9.432385E-0001 -4.308686E+0000
  1.723181E+0000 -2.579249E-0001
  9.462982E-0001  4.333411E+0000
 -4.089058E+0000  6.635857E-0001
 -2.102144E+0000 -1.962583E+0000
  2.262657E+0000 -2.343659E+0000
 -3.472991E-0001  2.629075E+0000
 -2.410446E+0000  2.219889E+0000
 -1.347895E+0000 -1.768432E+0000
 -5.380062E-0001 -9.482847E-0001
  2.473173E+0000 -2.205449E+0000
 -2.637077E+0000  3.748651E+0000
 -1.202759E+0000 -1.519043E+0000
 -2.672239E-0001 -2.799819E+0000
  3.576064E+0000  3.868984E-0001
 -1.576433E+0000  4.688979E+0000
 -4.722931E+0000 -1.831802E+0000
  2.600204E-0001 -3.581175E+0000
  4.226552E+0000 -2.517401E-0001
 -1.941323E+0000  3.539479E+0000
 -1.648869E+0000 -3.403316E-0001
  8.065051E-0001 -3.076651E-0001
  9.613151E-0001  4.146298E-0001
  1.347309E+0000  1.316385E+0000
 -1.739709E+0000 -1.305379E+0000
 -1.610819E-0001  3.772223E-0001
  5.108370E+0000 -1.016360E+0000
 -2.497669E+0000  2.259459E+0000
  5.458667E-0001  1.676098E+0000
 -1.780932E+0000 -1.128182E+0000
  1.935614E+0000 -7.450870E-0001
  1.324038E-0002  2.130166E+0000
 -1.329566E+0000  2.019195E-0001
  1.343109E-0001 -2.396405E+0000
 -6.057972E-0001 -1.653501E-0001
  2.287917E+0000 -1.801581E-0001
 -1.665625E+0000  6.033901E-0001
  1.765845E+0000 -3.841948E+0000
  2.151168E+0000  7.639321E-0002
 -9.381126E-0001  2.088811E+0000
 -2.445165E-0001 -1.723025E+0000
  7.874539E-0001  2.821496E-0001
  1.826838E+0000 -1.611697E+0000
 -1.791745E+0000 -1.523799E-0001
 -1.283017E-0001 -1.568997E-0001
 -4.238795E-0001 -1.273222E+0000
 -4.991624E-0001  1.320668E+0000
 -9.936630E-0001  7.098513E-0001
 -1.365347E+0000  1.157330E-0002
  6.216723E-0001 -3.544260E-0001
  1.156936E+0000  8.211935E-0001
 -1.234006E-0001  2.421183E+0000
 -1.128248E+0000  1.097529E-0001
 -4.719850E-0001 -1.685848E+0000
  1.536867E+0000 -1.069383E+0000
 -7.182332E-0001  1.498460E+0000
 -8.758966E-0001  1.140731E+0000
 -2.263679E+0000  1.559760E-0001
  1.519112E+0000 -3.085761E+0000
 -4.800565E-0001  1.257659E+0000
  1.620897E+0000  2.982534E+0000
 -2.790418E+0000  9.264596E-0001
  1.954409E+0000 -3.183997E+0000
  5.805835E-0001  9.707218E-0001
  8.386664E-0001  5.367141E-0001
  8.988052E-0002  7.323661E-0001
 -1.902036E+0000 -1.704273E+0000
  1.503224E+0000  3.010796E+0000
  4.219519E-0001  7.166026E-0001
 -4.291144E-0001 -1.187942E+0000
  6.781904E-0001 -1.257764E+0000
  9.246421E-0002  1.711149E+0000
 -3.513884E-0002 -1.155876E+0000
 -1.151776E+0000 -1.088794E+0000
  2.249757E+0000 -2.549183E+0000
 -1.270625E+0000  3.102736E+0000
 -1.130866E+0000  1.926443E+0000
 -1.227282E+0000 -5.132162E+0000
  3.026756E+0000 -7.620469E-0001
  1.570345E-0001  9.136168E-0001
 -2.780302E+0000  2.370715E+0000
  9.541890E-0001 -4.252305E+0000
 -1.563404E+0000  1.480091E+0000
  2.049958E+0000  5.230052E-0001
 -3.019527E+0000  5.170198E-0001
  1.514297E+0000 -2.672418E+0000
  2.154550E+0000 -1.383593E+0000
 -1.139577E+0000 -1.971572E-0002
  2.591456E+0000  4.008830E-0001
  8.147031E-0001  1.960723E-0001
 -4.437502E+0000  6.480190E-0001
  1.012646E+0000 -1.274161E-0001
  5.963754E-0001  1.719256E+0000
 -2.422074E-0001  2.036678E+0000
 -3.368966E-0001 -2.622974E+0000
 -8.172698E-0001 -2.116013E+0000
  4.144899E+0000  7.992766E-0001
 -1.499722E+0000  4.132813E+0000
 -2.466262E+0000 -9.375115E-0002
 -3.740399E-0001 -3.223981E+0000
  2.277440E+0000 -2.061278E-0001
  1.977246E+0000  3.553412E+0000
 -2.636556E+0000  1.344126E+0000
 -1.769560E+0000 -4.046122E+0000
  2.656661E+0000 -9.212062E-0001
  3.053638E+0000  1.912956E+0000
 -3.487878E+0000  4.310637E+0000
 -2.021588E+0000  5.722643E-0002
 -2.643899E-0001 -1.088378E+0000
  4.130788E+0000  8.687735E-0001
 -1.137600E+0000  2.789513E+0000
 -2.648674E+0000 -3.611266E+0000
  1.652963E+0000 -2.130213E+0000
  3.218252E+0000  3.299629E+0000
 -1.962723E+0000  2.461061E+0000
 -3.029254E+0000 -2.058735E+0000
  2.937094E+0000 -4.110191E+0000
  1.783576E+0000  2.820209E+0000
 -7.077309E-0001  3.610079E+0000
 -2.726464E+0000 -1.975359E+0000
  1.157470E-0001 -3.534712E-0001
  9.415395E-0001 -2.089410E-0001
 -9.974988E-0001  4.096913E-0001
  4.768404E-0001 -1.245632E+0000
 -7.040365E-0001 -2.355759E-0001
 -1.391031E-0002  6.011456E-0001
 -1.459843E+0000  3.160137E-0001
  8.633708E-0001  2.034085E+0000
 -2.633836E-0001  8.774530E-0001
 -2.331512E+0000  4.600343E-0001
  3.777611E+0000 -1.664665E+0000
 -1.189701E+0000  2.210453E+0000
  2.083973E+0000  2.679516E-0001
 -1.847924E+0000 -2.145093E+0000
  2.917868E+0000 -1.037907E+0000
 -1.185171E-0001  3.370347E+0000
 -3.331509E-0001 -4.038482E-0001
 -2.243901E+0000 -2.159520E+0000
  3.282357E+0000 -1.522740E+0000
  1.968743E+0000 -1.182424E+0000
  3.732057E-0001  1.720489E+0000
 -1.622467E-0001 -1.449539E+0000
 -2.207078E+0000 -1.359600E+0000
  1.398084E+0000 -4.940784E-0001
  5.414722E-0002  3.656080E+0000
  4.994615E-0001 -1.526273E+0000
 -3.092288E+0000 -1.619700E+0000
  1.805853E+0000 -2.142174E+0000
  1.902935E+0000  4.874843E-0001
 -5.952812E-0001  1.884974E+0000
 -7.244708E-0001 -5.407516E-0001
 -8.279593E-0001  5.449382E-0001
  1.959542E-0001 -1.986572E+0000
 -4.493598E-0001  3.917731E-0002
  1.247448E+0000 -1.225995E+0000
  1.202628E+0000 -8.537323E-0001
  4.274106E-0001  7.661926E-0001
 -1.725699E+0000 -5.017214E-0001
  7.099044E-0001  1.328876E+0000
  1.760584E+0000 -2.425301E+0000
 -7.578018E-0002  1.734846E+0000
 -2.845888E+0000  1.324558E+0000
 -3.773363E-0001 -4.096490E+0000
  1.772725E+0000 -1.267053E+0000
  4.083190E+0000  3.116633E+0000
 -4.560879E+0000  4.666062E-0001
 -3.887322E-0001 -8.006287E+0000
  3.767468E+0000 -2.312841E+0000
  2.563630E+0000  5.464988E+0000
 -2.640010E+0000  1.708175E+0000
 -3.287704E+0000 -3.915671E+0000
  2.694133E+0000 -9.389101E-0001
  2.459873E+0000  2.002725E+0000
 -2.873339E+0000  5.709021E-0001
 -7.162072E-0001 -2.123364E+0000
  2.240258E+0000  2.837135E-0001
 -1.965707E+0000  1.573321E+0000
 -1.322341E-0001 -8.315532E-0001
  7.298951E-0001  8.085785E-0001
  4.142046E-0001  1.281905E+0000
  7.672161E-0001 -7.457029E-0001
 -5.535167E-0001 -1.259736E+0000
  3.232282E-0001  5.451029E-0001
  9.539315E-0001  1.004715E+0000
 -2.473254E+0000  6.922754E-0001
  1.755492E+0000 -2.034025E+0000
  5.331214E-0001 -4.120058E-0001
 -5.991559E-0002  1.411735E+0000
 -4.720622E-0002  1.655869E+0000
  6.450873E-0001  1.034435E+0000
  2.539531E-0001  5.478018E-0001
  1.684468E+0000 -2.329806E+0000
 -9.430156E-0001  6.103276E-0001
 -7.821143E-0001  1.582789E+0000
 -1.441221E+0000 -7.943598E-0001
  4.466103E-0001 -6.404152E-0001
  7.474545E-0001 -6.026081E-0001
  7.365855E-0001  1.549164E+0000
 -6.736494E-0001 -2.104592E-0001
 -3.386263E-0001  6.761237E-0001
 -3.218186E-0001  2.894376E-0001
 -2.300005E+0000  5.336012E-0001
  3.807122E-0002 -2.471746E+0000
  2.319589E+0000  9.722828E-0001
 -2.573986E+0000  6.920399E-0001
 -2.024096E+0000 -3.092723E+0000
  4.119961E+0000  3.029330E-0001
 -3.052772E-0002  2.607552E+0000
 -3.902257E+0000  1.868738E+0000
  7.990622E-0001 -2.660678E+0000
  2.041102E+0000  2.807623E+0000
 -2.849486E+0000  4.901077E+0000
 -2.224186E+0000 -2.152532E+0000
  1.755441E+0000 -4.428403E+0000
  3.874534E+0000  3.938223E+0000
 -1.774366E-0001  3.646897E+0000
 -3.372662E+0000 -1.973412E+0000
  1.040759E+0000 -4.182227E+0000
  2.740890E+0000 -4.001150E-0001
  1.558113E+0000  3.295099E+0000
 -3.207911E+0000  2.050811E+0000
 -4.051518E+0000 -6.580719E-0001
  3.592169E+0000 -4.298433E+0000
  1.489795E+0000  2.178146E+0000
  1.494081E-0001  8.709093E-0001
 -2.510564E+0000  2.500683E-0001
 -8.141849E-0001 -2.632943E+0000
  2.622244E+0000  1.089624E+0000
 -2.296817E+0000  1.398367E+0000
  1.506656E+0000 -3.146665E-0001
 -1.241998E+0000 -3.259006E+0000
  4.370948E+0000  1.779913E+0000
 -6.319875E-0001  2.535004E+0000
 -3.939322E+0000 -1.377851E+0000
  3.410880E+0000 -5.330751E+0000
  1.904630E+0000  2.793866E+0000
 -1.320102E+0000  1.267270E+0000
 -4.474151E+0000 -1.018074E+0000
  2.212000E+0000 -2.084084E+0000
  3.453525E+0000  1.720764E+0000
 -1.402838E+0000  3.529955E+0000
 -3.804071E+0000 -2.130020E+0000
  4.808511E-0001 -3.944532E+0000
  6.674052E+0000  2.163646E+0000
 -1.973548E+0000  7.470234E+0000
 -4.409437E+0000 -2.269417E+0000
  1.312382E-0001 -5.991886E+0000
  5.453879E+0000  1.299114E+0000
 -5.293867E-0001  4.638497E+0000
 -5.337173E+0000 -4.033094E-0002
  8.929562E-0001 -5.750960E+0000
  5.559735E+0000 -8.166589E-0001
  5.994616E-0002  6.184216E+0000
 -2.684731E+0000 -8.009178E-0002
 -1.251008E+0000 -3.564511E+0000
  4.539824E+0000 -3.081528E-0001
  1.462843E+0000  6.178296E+0000
 -5.515866E+0000  2.066409E-0001
 -8.835616E-0001 -5.166912E+0000
  3.684675E+0000  1.523862E+0000
  1.863505E+0000  3.608170E+0000
 -4.760441E+0000  1.547059E+0000
 -1.803913E-0001 -2.943423E+0000
  2.957536E+0000 -8.221216E-0001
  1.028091E+0000  3.843733E+0000
 -3.559043E+0000  6.584173E-0001
 -1.073722E+0000 -5.066844E+0000
  3.700426E+0000  1.881436E+0000
 -3.129038E-0001  3.069111E+0000
 -1.889776E+0000  7.044755E-0001
  2.024860E+0000 -4.392300E+0000
  1.178280E+0000  2.016347E+0000
  1.411436E+0000 -1.505709E+0000
 -2.671274E+0000 -2.381349E-0001
 -1.661665E+0000 -6.775577E-0001
 -5.035196E-0001 -4.151456E-0001
  5.902668E+0000  1.418033E+0000
 -3.238321E+0000  1.813790E+0000
 -1.576724E+0000 -2.687159E-0001
  2.544406E-0001 -2.136073E-0001
  1.553155E+0000  6.102115E-0001
 -1.773269E+0000  6.181726E-0001
  1.268781E+0000 -1.031446E+0000
 -9.335917E-0001  2.210619E-0001
  5.900612E-0001 -1.129725E+0000
  3.405076E+0000  4.727889E-0002
 -2.110179E+0000  2.582163E+0000
  2.699217E+0000 -2.648049E+0000
 -2.015186E+0000  9.644113E-0001
  3.245325E+0000  1.802424E+0000
 -2.007210E-0001 -2.544401E-0001
 -1.163331E+0000 -1.621986E+0000
  1.331151E+0000 -1.775226E+0000
  1.770990E+0000  1.256609E+0000
 -2.034493E+0000  4.821646E+0000
 -1.126862E+0000  1.529125E-0002
  8.142316E-0003 -3.555052E+0000
  1.617695E+0000  9.767887E-0001
 -1.529192E+0000  9.356468E-0001
 -1.496874E+0000 -1.634985E+0000
  2.495855E+0000 -1.309228E+0000
  1.753338E+0000  1.264330E+0000
 -1.943355E+0000  9.792275E-0001
  1.748089E+0000 -1.954593E+0000
 -7.598961E-0001  3.538707E-0001
  2.252437E+0000  2.867995E+0000
 -2.029525E+0000 -1.479480E+0000
  4.879975E-0001 -9.295146E-0001
  1.687829E+0000 -7.930017E-0001
 -1.741589E+0000  2.645931E+0000
 -4.479135E-0001 -3.295774E+0000
 -1.938294E+0000 -1.197081E+0000
  1.821965E+0000  5.937117E-0001
 -1.885648E+0000  2.442457E-0001
  9.794601E-0001 -3.093274E+0000
  7.819916E-0001 -9.105552E-0001
  1.102215E+0000  1.192216E+0000
 -2.163664E-0001  2.121381E+0000
 -7.868247E-0001 -4.116782E-0001
  2.907255E-0001 -1.415728E+0000
  3.195033E+0000  1.804616E-0001
 -1.451245E+0000  3.034785E+0000
 -9.375941E-0001  2.304107E+0000
 -2.949931E+0000 -2.192972E+0000
 -9.396776E-0001 -9.805388E-0001
  3.382493E+0000  3.048991E+0000
 -8.488463E-0001  3.789754E+0000
 -5.208817E+0000 -6.063602E-0001
  4.741784E+0000 -4.605119E+0000
  1.397611E-0001  2.299542E+0000
  6.110879E-0001  3.656363E+0000
 -2.369245E+0000 -2.930098E+0000
 -7.581139E-0001 -4.820027E+0000
  5.085351E+0000 -6.787106E-0001
 -1.673908E+0000  3.117540E+0000
 -8.974872E-0001 -3.171391E+0000
 -1.867936E+0000 -2.198833E+0000
  5.635603E+0000  9.966515E-0001
 -3.178976E+0000  3.126859E+0000
 -1.600008E+0000 -2.954258E+0000
  1.959891E+0000 -2.358320E+0000
  2.724110E+0000  2.871089E+0000
 -2.385789E+0000  2.673368E+0000
 -4.482951E+0000 -1.483043E+0000
  4.038742E+0000 -5.383533E+0000
 -1.626308E-0001  3.648668E+0000
 -5.247696E-0001  7.110427E+0000
 -4.927822E+0000  1.116508E+0000
  4.236235E-0001 -5.186205E+0000
  5.439638E+0000  6.253465E-0001
 -1.015403E+0000  2.686333E+0000
 -6.124355E+0000 -1.163753E+0000
  2.306218E+0000 -1.519629E+0000
  3.116104E+0000 -9.007304E-0001
 -1.772630E+0000  5.246999E+0000
 -2.458857E+0000  1.884198E+0000
 -1.513751E+0000 -3.413611E+0000
  8.269769E-0001 -2.352955E-0001
  3.789830E+0000  6.083748E-0001
 -3.629584E+0000  7.984123E-0001
  6.812081E-0001 -2.397516E+0000
  2.140197E+0000 -1.261221E+0000
 -9.762915E-0002  5.316069E+0000
 -2.382060E+0000 -1.332915E+0000
 -3.141420E+0000 -3.192200E+0000
  3.045012E+0000  1.621939E+0000
  6.144746E-0001  1.644373E+0000
 -1.797283E+0000 -2.028417E+0000
  1.479716E+0000 -1.756584E-0001
  5.088817E-0002  7.274500E-0001
 -2.587920E+0000  2.515149E+0000
 -8.280184E-0001  1.385497E-0001
  2.790467E-0001 -1.937686E-0001
 -6.128373E-0001  5.115278E-0001
 -2.512801E+0000 -4.264090E-0001
  2.718662E+0000 -2.346416E+0000
  1.337674E+0000  1.402045E+0000
 -2.593678E+0000  1.701874E+0000
 -7.086769E-0001 -2.473227E+0000
  2.088430E+0000 -1.662236E+0000
  3.626965E-0001  1.607129E+0000
 -8.311757E-0001  2.360809E+0000
 -3.076242E+0000 -5.606478E-0001
  1.596470E+0000 -3.164090E+0000
  3.234896E+0000 -2.222823E-0002
 -1.217759E+0000  8.574075E-0001
 -4.767519E-0001 -3.619536E+0000
 -6.147849E-0001 -1.511837E+0000
  1.651048E+0000  7.878561E-0001
 -1.507758E+0000  1.409988E+0000
 -9.376783E-0001 -2.015735E+0000
  1.335455E+0000 -1.185764E+0000
  2.327409E+0000  5.716893E-0001
 -4.250089E+0000  1.695570E+0000
  3.590327E-0001 -4.600916E+0000
 -3.042542E-0002 -1.839027E+0000
  1.105540E-0002  3.983154E+0000
 -4.640926E+0000 -3.863039E-0002
 -1.089892E-0001 -2.789016E+0000
  1.054054E+0000  4.490915E-0001
 -1.666669E-0001  2.342354E+0000
 -5.074394E+0000  5.064483E-0001
  2.350178E+0000 -4.717128E+0000
  3.509874E+0000  6.512637E-0001
 -1.492715E+0000  4.030401E+0000
 -4.495407E+0000 -1.375590E+0000
 -3.482902E-0002 -3.554146E+0000
  4.493286E+0000 -3.416439E-0002
 -1.746961E+0000  2.534681E+0000
 -4.191167E+0000  1.198402E+0000
  2.161590E+0000 -2.973413E+0000
  2.509053E+0000  1.742111E+0000
  2.329250E+0000  5.141915E+0000
 -5.318797E+0000 -1.131442E-0001
  2.299099E+0000 -4.078701E+0000
  2.337645E+0000  1.890384E-0001
 -2.498359E+0000  3.157695E+0000
  2.285145E+0000 -2.708140E+0000
 -1.549909E+0000 -1.534113E+0000
  2.660238E+0000  1.012748E+0000
 -7.519558E-0001 -3.776136E-0001
 -2.182269E+0000  6.844386E-0001
  1.794085E-0001 -1.130139E+0000
  1.862882E+0000  1.845070E+0000
 -1.973869E-0001 -4.888347E-0001
 -6.988043E-0001 -2.453797E+0000
  4.805896E-0001  4.964531E-0002
  1.868600E+0000  2.054763E+0000
 -2.818107E+0000 -1.932779E+0000
  1.220875E+0000  7.315538E-0001
  7.069824E-0001  2.690644E-0001
  2.471790E+0000  2.238623E+0000
 -6.676897E-0001 -1.042510E+0000
 -6.842547E-0002  4.914300E-0001
  1.858041E+0000  7.685361E-0001
 -2.169467E+0000  1.755153E+0000
  5.410127E-0002  8.177067E-0001
 -9.553021E-0001  8.073560E-0001
  8.554684E-0001 -2.057970E+0000
 -2.105187E+0000 -1.432078E-0002
  1.127555E+0000 -2.125280E+0000
 -2.268963E-0002 -4.171920E-0001
 -1.625258E+0000 -1.711396E-0001
  1.137596E+0000 -2.435998E+0000
  1.633167E+0000 -2.161612E+0000
 -1.445363E+0000  3.348996E-0001
  2.806598E+0000  3.012316E-0001
 -1.980895E+0000  1.926023E+0000
 -1.014439E+0000  2.412630E+0000
  1.868538E+0000 -4.790064E+0000
 -5.577302E-0001  1.155043E+0000
  3.065480E+0000  7.966109E-0001
 -3.145655E+0000  4.527299E-0001
 -1.719530E-0001 -3.435566E+0000
 -1.756940E-0002 -2.193719E+0000
  2.909517E+0000 -9.167935E-0001
 -7.420625E-0001  3.580984E+0000
 -5.853904E-0001  3.346710E+0000
 -7.241380E-0001  4.018887E-0002
  5.498221E-0001 -8.553948E-0001
  4.223062E+0000 -6.850807E-0001
 -9.863694E-0001  1.456521E+0000
  2.827166E-0001 -2.537399E-0001
  6.562241E-0002 -9.451804E-0001
 -7.361114E-0001 -1.797846E+0000
  1.644318E+0000 -2.320901E+0000
 -1.035172E+0000  2.243967E+0000
 -4.747712E-0001  2.293611E-0001
 -2.341278E+0000 -2.991812E+0000
  2.706419E+0000  5.134603E-0001
  3.993251E+0000  1.667162E+0000
 -2.522490E+0000 -5.549386E-0002
 -5.873262E-0001 -1.617608E+0000
  3.524773E+0000 -9.731643E-0001
  1.044828E+0000  1.541714E+0000
 -1.914560E+0000 -2.368610E+0000
  2.402806E+0000 -1.524367E+0000
  3.872193E-0001  4.108175E+0000
  4.392611E-0001  2.454259E+0000
 -3.810604E+0000  1.213861E+0000
  1.271398E+0000 -4.015222E-0001
 -5.248423E-0001  2.523660E+0000
  1.273622E+0000  3.504095E+0000
 -2.412936E+0000  1.995685E-0001
  9.474278E-0001 -2.884782E+0000
 -5.139571E-0001  1.024670E+0000
 -1.831769E-0002  1.985786E+0000
 -1.720656E-0001  4.981070E-0001
 -8.858558E-0001 -2.884489E+0000
  1.217642E+0000 -6.061628E-0001
  1.942815E+0000  8.904084E-0001
 -2.907006E+0000  1.729955E+0000
  2.191666E-0001 -1.560801E+0000
  6.707779E-0001 -2.360208E+0000
 -1.857545E-0001  1.588146E-0001
  1.651993E+0000  1.192556E+0000
 -4.054776E+0000  3.785046E+0000
  1.557425E+0000 -4.599167E+0000
 -1.439569E+0000  3.743556E-0001
  2.923228E+0000 -6.314433E-0001
 -1.366320E+0000  1.709916E+0000
  1.336875E-0001 -1.728642E+0000
 -7.685963E-0001 -3.956091E+0000
  4.101231E+0000  3.885438E+0000
 -1.475393E+0000  3.338580E+0000
 -1.660597E+0000 -2.908516E+0000
  6.822719E-0001 -1.159213E+0000
  3.474095E+0000 -3.652878E-0001
  7.020138E-0001  9.851412E-0001
 -1.132534E+0000 -8.049449E-0001
  8.876409E-0002 -3.256873E+0000
  1.924023E+0000 -1.505493E+0000
 -1.529053E+0000  1.464421E+0000
 -9.668950E-0001  4.665636E-0001
  1.485807E-0001 -8.019888E-0001
  3.083542E+0000  1.585473E-0001
 -1.207398E+0000  2.066016E+0000
 -1.890993E+0000 -2.452990E-0001
  2.833798E+0000 -2.856921E+0000
 -1.043719E+0000  1.942223E+0000
  3.263895E+0000  5.193908E-0002
 -3.844207E+0000 -1.006628E+0000
  3.011602E+0000 -9.225103E-0001
  2.149854E+0000  7.206525E-0001
 -1.399538E+0000  3.099679E+0000
 -9.256628E-0001 -3.306674E+0000
  1.690394E+0000 -1.409123E-0001
  9.333679E-0001  2.772410E+0000
 -3.712625E+0000  1.777813E-0001
  1.911343E+0000 -2.780296E+0000
 -1.305259E+0000  1.769632E+0000
  2.845320E+0000 -4.014451E-0001
 -1.098162E+0000  3.593338E+0000
  4.591549E-0001 -7.524130E-0001
 -2.699352E+0000 -3.453067E-0001
  3.722579E+0000 -6.675798E-0001
  1.618606E+0000  1.304382E+0000
 -2.452422E+0000  2.110254E+0000
 -6.461561E-0001 -3.091881E+0000
  1.250827E+0000 -3.826612E+0000
  2.950482E+0000  3.712548E+0000
 -1.157400E+0000  9.197036E-0001
 -2.266214E+0000 -2.887716E-0001
  4.850502E+0000 -1.702875E+0000
  3.803624E-0001  2.583626E+0000
 -2.957673E+0000 -1.514198E-0001
 -1.767848E+0000 -2.955755E+0000
  3.655559E+0000 -2.365215E+0000
  3.264771E+0000  4.022205E+0000
 -5.736671E+0000 -2.759459E-0001
  9.800277E-0001 -3.539861E+0000
  1.844839E+0000  3.746623E+0000
 -1.557163E+0000  3.009715E+0000
 -5.733632E+0000 -9.281770E-0001
  4.658628E+0000 -3.736682E+0000
  2.352933E+0000  5.531576E+0000
 -6.181386E-0001  1.724323E+0000
 -2.696559E+0000 -2.103616E+0000
  3.290894E+0000 -2.334405E+0000
  1.624707E+0000  3.505875E+0000
 -3.184688E+0000  2.576838E+0000
  1.200686E+0000 -2.449882E+0000
  2.646543E-0001  5.441166E-0001
  1.915034E+0000  1.609926E+0000
 -2.933532E+0000  1.832475E+0000
 -5.074147E-0001 -4.957381E+0000
  3.612485E+0000 -1.360849E+0000
 -3.034799E-0001  4.496425E+0000
 -1.575198E+0000  3.320433E-0001
 -1.744752E+0000 -2.900490E+0000
  3.245330E+0000  4.467143E-0001
 -1.074655E+0000  2.408190E+0000
 -1.076145E+0000 -5.976676E-0001
  1.999737E+0000 -1.715707E+0000
 -3.660937E-0002  2.136364E+0000
 -2.702977E-0002 -3.456201E-0001
  7.939386E-0001 -1.572230E+0000
  1.810291E+0000  1.765505E+0000
  1.919606E-0002  1.115493E+0000
 -2.167158E+0000  1.325436E-0001
  2.222425E-0001 -3.721006E+0000
 -1.125981E-0001 -1.495154E-0001
  3.076121E+0000 -2.874492E-0001
 -1.720493E+0000  3.102868E+0000
 -1.097148E+0000 -1.939529E+0000
 -2.142059E+0000 -2.738127E+0000
  3.069091E+0000 -9.900462E-0001
  1.940247E+0000  2.601474E+0000
 -5.894084E+0000  1.824077E+0000
 -8.590509E-0002 -5.678196E+0000
  2.282694E+0000  9.460625E-0001
  6.730281E-0001  3.320128E+0000
 -2.898066E+0000 -9.344359E-0001
 -1.591198E-0001 -1.087975E+0000
  7.763955E-0001 -1.649055E-0001
  6.508421E-0001  8.933491E-0001
 -1.118510E+0000 -5.470198E-0001
  2.304795E-0001 -2.183442E+0000
  1.484123E-0001 -5.321961E-0001
  1.479810E+0000  1.598902E+0000
 -8.044570E-0001  1.940869E+0000
 -1.711680E+0000 -4.692613E-0001
 -5.011425E-0001 -6.169154E-0001
 -7.054662E-0001  5.266224E-0001
 -2.265142E-0001  3.560874E-0001
  2.927550E+0000 -1.366239E+0000
 -1.928453E+0000  1.699358E+0000
  1.252082E+0000 -2.340736E+0000
 -2.587239E+0000  6.313831E-0001
  2.013601E+0000  2.104701E+0000
 -2.931954E+0000  1.328450E+0000
 -1.062657E-0002 -6.162835E-0001
  1.251621E+0000 -1.166682E-0001
 -1.241063E+0000 -2.515734E-0002
  7.735634E-0001 -1.193373E-0001
  2.131900E+0000  4.208867E-0001
 -6.091563E-0001  2.126871E+0000
 -1.264118E+0000  7.012731E-0001
 -2.528075E+0000 -1.930624E-0001
 -6.684176E-0001 -2.567861E+0000
  3.493381E+0000 -2.563045E-0001
 -3.113032E+0000  4.512558E+0000
 -1.747389E+0000 -5.059046E+0000
  7.957607E-0001 -1.872566E+0000
  4.119993E+0000  1.635869E+0000
 -1.942637E+0000  2.680084E+0000
 -4.159597E+0000 -2.110609E+0000
  3.878871E+0000 -6.234971E+0000
  5.322401E+0000  3.700890E+0000
 -3.693132E+0000  6.667923E+0000
 -8.796444E-0001 -3.796948E+0000
  3.855503E-0001 -4.935590E+0000
  6.593208E+0000  2.997778E+0000
 -3.707804E+0000  8.814653E+0000
 -6.420053E+0000 -2.865988E+0000
  4.084287E+0000 -4.999884E+0000
  2.171286E+0000  1.430733E+0000
  7.219461E-0001  2.861460E+0000
 -7.764982E+0000 -1.106103E+0000
  1.163325E+0000 -4.795192E+0000
  2.641852E+0000  1.239076E+0000
 -3.150993E-0001  3.486853E+0000
 -5.732595E+0000 -2.036604E+0000
  3.026154E+0000 -5.603281E+0000
  2.796713E+0000  2.281060E+0000
 -1.762189E+0000  3.781968E+0000
 -5.174488E+0000 -2.696823E+0000
  1.261781E+0000 -7.288418E+0000
  4.898021E+0000  1.964605E+0000
 -1.576905E+0000  5.427697E+0000
 -6.158502E+0000 -1.790298E+0000
  2.817541E+0000 -4.177836E+0000
  5.132971E+0000  2.709100E+0000
 -2.857843E-0001  4.991877E+0000
 -4.963559E+0000 -3.405502E+0000
  1.887442E+0000 -5.026924E+0000
  6.514659E+0000 -5.047947E-0002
 -3.874454E+0000  4.562506E+0000
 -3.819310E+0000 -1.565952E+0000
  3.711063E-0001 -3.370641E+0000
  8.685861E-0001  1.538007E+0000
  8.632762E-0001  2.380675E+0000
 -4.064241E+0000 -4.751635E-0001
  1.853181E+0000 -2.659492E+0000
  8.659367E-0001  1.068542E+0000
  5.876217E-0001  3.270522E-0001
 -1.980134E+0000 -1.435410E+0000
  1.275196E+0000  9.627030E-0001
  1.347256E+0000  1.323719E-0001
 -1.922831E+0000  8.692280E-0001
 -4.811271E-0001 -1.575325E+0000
  1.529349E+0000  1.161926E+0000
  4.329115E-0002  1.827408E+0000
 -2.948671E+0000  2.829546E-0001
  1.867033E-0001 -5.818841E-0001
  1.186152E+0000 -2.775432E+0000
 -3.479235E-0001  4.065635E+0000
 -6.825800E-0001  1.195494E+0000
 -3.963442E+0000 -1.537327E+0000
  2.331533E+0000 -1.892708E+0000
 -1.430766E+0000  2.273081E+0000
  1.022873E+0000  7.488484E-0001
 -3.088470E+0000 -1.568607E+0000
  9.448234E-0001 -3.799811E-0001
  2.657351E+0000 -8.836378E-0001
 -1.266008E+0000  7.273518E-0001
  1.966651E-0001 -3.249019E-0001
  7.232434E-0001 -1.929866E+0000
 -1.140990E-0001  3.156401E-0001
  2.057881E+0000 -1.008489E-0002
 -2.838352E+0000 -7.219416E-0001
  7.796423E-0001 -4.591682E-0001
  7.761345E-0001 -1.053766E+0000
 -9.405765E-0001  2.777855E+0000
 -3.419903E-0001  7.344113E-0001
 -1.560477E+0000 -7.496466E-0001
  1.261638E+0000 -1.172418E+0000
 -2.296211E+0000  3.454742E+0000
  3.194276E-0002 -2.371025E+0000
 -1.675013E+0000 -7.575112E-0002
  5.264249E+0000  1.425061E-0001
 -2.588215E+0000  4.037086E+0000
 -1.460636E-0001 -1.768721E+0000
  8.129971E-0001 -1.351471E-0001
  2.724596E+0000 -6.432772E-0003
 -1.848046E+0000  4.324575E-0001
 -2.608910E+0000 -1.368701E+0000
  3.197408E+0000 -2.062252E+0000
  4.983985E-0001  1.534971E+0000
 -2.254175E+0000  3.030053E+0000
 -2.155678E+0000 -2.161177E+0000
  1.789649E+0000 -2.282554E+0000
  9.632022E-0001  3.077065E+0000
 -1.777925E+0000  1.609238E+0000
 -3.745748E-0002 -2.543689E+0000
  1.623249E+0000 -9.826605E-0001
  1.197773E+0000 -8.296050E-0001
  1.228473E+0000  1.523556E+0000
 -3.199541E+0000 -1.132951E+0000
  3.130689E-0001 -2.827048E+0000
  2.377876E+0000  6.948303E-0001
  1.672542E-0001  3.703274E-0001
 -1.922514E+0000  2.886837E-0001
  2.103628E+0000 -2.626923E+0000
 -1.021359E-0001  8.997441E-0001
  1.983529E-0001 -6.820155E-0001
  1.357278E+0000  5.355209E-0001
 -1.018877E+0000  1.093122E+0000
  9.162423E-0002 -2.872895E+0000
 -9.098648E-0001 -6.649287E-0001
  1.110269E+0000  1.271146E+0000
 -6.631998E-0001  1.873101E+0000
 -1.148427E+0000 -1.149688E+0000
  7.837558E-0001 -2.962152E+0000
  7.807198E-0001 -2.000408E+0000
  2.528175E+0000  1.809107E+0000
 -3.375820E+0000  1.947253E+0000
 -3.321023E-0001 -2.519149E+0000
  3.375631E+0000 -5.163805E-0001
 -1.357449E+0000  2.951409E+0000
 -1.819955E+0000  2.629344E+0000
  2.887139E-0001 -2.090365E+0000
  1.556135E+0000 -2.588033E+0000
  3.671048E+0000  9.051800E-0001
 -1.487528E+0000  1.727663E+0000
 -4.298724E+0000  1.000784E+0000
  3.561978E+0000 -3.971857E+0000
  5.949980E-0001 -1.899941E+0000
  2.081273E+0000  1.532105E+0000
 -1.962065E+0000  1.939519E+0000
 -1.664059E+0000 -4.868518E+0000
  1.032444E+0000 -1.974683E+0000
  1.944833E+0000 -4.734282E-0001
 -1.376833E+0000  1.792253E+0000
 -2.801155E+0000 -6.973921E-0001
  1.671739E+0000 -1.531147E+0000
 -1.411105E+0000  2.445601E+0000
 -1.465576E-0001  1.437135E+0000
 -1.895634E+0000 -2.696447E+0000
  4.596150E-0002 -5.322625E-0001
  2.490266E+0000 -7.359930E-0001
 -1.594894E+0000  2.392107E+0000
 -1.001792E-0001 -1.323483E+0000
  4.545081E-0001 -5.034987E-0001
  5.424611E-0001  1.194290E-0001
  2.414559E-0001  2.005927E+0000
 -7.846494E-0001 -3.635267E-0001
  7.793720E-0001 -2.472801E+0000
  5.905621E-0001  4.600728E-0001
  1.978094E+0000  2.800894E+0000
 -2.763994E+0000 -1.559462E+0000
 -9.747554E-0001 -2.960536E+0000
  2.975028E+0000  1.146833E-0001
  3.372996E-0001  1.884847E+0000
 -2.738809E+0000  1.569982E+0000
 -3.770424E-0001 -2.237432E+0000
  1.897298E+0000 -1.384367E+0000
  1.238839E+0000  1.010480E+0000
 -1.897811E+0000  3.001783E+0000
 -1.428693E-0001  8.033653E-0001
 -2.054518E+0000 -2.024291E+0000
  3.948034E+0000  1.126295E+0000
 -1.320234E+0000  3.484569E+0000
 -4.078417E+0000 -5.024909E-0001
 -6.030907E-0001 -3.945636E+0000
  3.520147E+0000  5.568932E-0001
  3.163696E+0000  2.177662E+0000
 -2.000366E+0000  1.500665E+0000
 -1.538936E+0000 -2.560705E+0000
  1.046155E+0000 -1.050580E+0000
 -4.913588E-0001  2.633517E+0000
 -7.215973E-0001 -1.206626E+0000
  2.838138E-0001  2.916357E-0001
  1.835788E+0000  2.439395E-0001
  6.257034E-0001 -2.894625E-0001
 -7.625772E-0001  3.377573E-0001
  9.697137E-0001 -2.427978E+0000
 -2.791410E-0001 -3.239057E-0001
  2.451503E+0000 -4.626381E-0001
 -7.302751E-0002  1.245541E+0000
 -5.256052E-0001 -5.930126E-0001
 -2.127222E-0001 -8.448477E-0001
  2.722387E-0001  5.303782E-0002
  1.560609E-0001  3.132936E+0000
  5.426284E-0001 -3.851317E+0000
  1.338094E+0000 -4.024565E-0001
  1.656726E+0000  2.061451E+0000
 -2.847316E+0000  2.770621E+0000
 -1.324892E+0000 -4.104491E+0000
  2.792711E+0000  8.558266E-0001
  1.849335E+0000  3.848189E+0000
 -2.578146E+0000 -8.503636E-0002
  8.625198E-0001 -3.809204E+0000
  2.682206E+0000 -1.905520E+0000
 -1.545194E+0000  2.238722E+0000
  2.560359E-0001 -6.463405E-0001
 -1.051828E-0002 -8.313623E-0001
  2.171017E+0000 -9.475904E-0001
 -2.626579E+0000  1.668259E+0000
  2.385944E+0000 -2.159790E+0000
  6.447480E-0001  2.162442E+0000
  3.508036E-0001 -5.885157E-0001
 -1.845368E+0000 -3.684270E+0000
  1.686494E+0000  2.201061E-0001
  7.311294E-0001  1.366919E-0001
 -1.093669E+0000  1.251088E+0000
  1.559615E+0000 -2.778194E+0000
 -1.518685E-0001  1.794939E+0000
  7.840686E-0001 -6.766013E-0001
 -3.230258E+0000  2.367859E-0001
  3.073418E+0000 -2.513329E+0000
  2.123250E-0002  1.067461E+0000
 -3.110130E+0000 -4.293123E-0001
  3.191755E-0001 -4.148298E+0000
  1.484807E+0000  2.517983E-0001
  7.557317E-0002  2.895501E+0000
  4.429167E-0001 -1.011147E+0000
 -2.115844E+0000 -1.821276E+0000
  6.148485E-0001  9.265372E-0001
  1.790686E+0000  1.271821E+0000
 -1.314802E+0000 -2.023949E-0001
 -1.357383E+0000  5.696183E-0001
  1.373184E+0000 -2.015010E+0000
 -1.701557E-0001 -5.488752E-0001
  2.789388E+0000  2.132122E+0000
 -1.592166E+0000  1.064257E+0000
 -1.904552E+0000 -1.244701E+0000
  1.049593E+0000 -8.722827E-0001
  8.501998E-0001 -2.598816E-0001
  6.895420E-0001 -3.280414E-0001
 -4.312462E-0001 -9.009581E-0001
  5.044096E-0001 -2.459425E+0000
  2.395905E+0000  2.846997E+0000
 -2.681947E+0000  1.976271E+0000
 -2.617233E+0000 -2.133566E-0001
  2.532866E+0000 -3.643008E+0000
  1.100123E+0000 -1.070878E+0000
 -4.500882E-0001  3.401726E+0000
  3.427697E-0002 -2.881902E+0000
 -5.792346E-0001  3.027774E-0001
  2.822804E-0001  1.255194E+0000
  1.634198E+0000 -1.478500E+0000
 -2.228942E+0000  6.492237E-0001
  1.365748E+0000 -1.339498E+0000
  5.191521E-0001  2.755502E+0000
 -2.850828E+0000 -5.961422E-0001
 -3.210648E-0001 -1.437031E+0000
  2.150860E+0000 -1.624706E+0000
  1.286331E+0000  3.232794E+0000
  2.543650E-0001  3.230482E+0000
 -2.241538E+0000  3.813180E-0002
  2.681024E+0000 -1.895681E+0000
  3.520376E+0000  3.506420E+0000
 -1.019459E+0000  6.782209E-0001
 -2.253010E+0000 -2.990481E+0000
  1.488784E+0000 -1.615099E+0000
  1.950956E+0000  3.471228E+0000
 -4.810307E+0000  1.078063E+0000
  2.039951E+0000 -3.034971E+0000
  1.615591E+0000 -7.764089E-0001
  1.194223E+0000  1.712457E+0000
 -2.452955E+0000  3.118217E+0000
 -9.281113E-0001 -2.369899E-0001
 -4.437204E-0001 -2.107456E+0000
  2.435784E+0000 -2.077261E+0000
  2.917111E+0000  3.704722E+0000
 -5.244062E+0000  3.030350E-0001
  2.840963E+0000 -2.794629E+0000
  7.252397E-0001 -1.079233E-0001
  6.899251E-0001  5.842821E-0001
 -2.581776E+0000 -1.098938E+0000
  1.619152E+0000 -7.312276E-0001
 -2.366120E+0000  4.811495E-0001
 -5.603630E-0001 -6.969444E-0001
 -1.207031E+0000  2.365356E-0001
  1.203765E+0000 -1.787780E+0000
  3.829336E-0001  1.960737E+0000
 -1.722552E-0001  1.890976E-0001
 -2.349304E+0000  1.973072E-0001
  1.941136E+0000 -2.167952E+0000
  8.436512E-0002 -3.320624E-0001
 -1.574748E+0000  1.402266E+0000
  2.143929E+0000 -2.009393E-0001
 -1.685887E+0000  6.051269E-0001
 -2.025905E+0000  4.671370E-0001
  1.872739E+0000 -3.841925E+0000
  1.235216E+0000  6.343908E-0001
 -1.641064E+0000  6.718237E-0001
  9.613331E-0002 -2.525366E+0000
  1.600058E+0000  5.417805E-0001
 -9.598063E-0001  1.863501E+0000
 -8.537613E-0002 -8.683982E-0001
 -2.687474E+0000 -1.984134E+0000
  4.325750E+0000  1.529009E+0000
 -1.951271E+0000  1.574798E+0000
 -2.379696E+0000 -9.357944E-0001
  1.914148E+0000 -1.963998E+0000
  1.413931E-0001  1.332291E+0000
 -1.643701E-0001  7.030546E-0001
 -7.078614E-0001 -1.143590E-0001
  1.235848E-0002 -2.163672E+0000
  2.658959E+0000  1.602267E+0000
 -8.387943E-0001  2.368484E+0000
 -3.539683E+0000 -1.277756E+0000
  6.878959E-0001 -2.768739E+0000
  3.471883E+0000  4.304840E-0001
  2.141686E+0000  1.469993E+0000
 -2.959429E+0000  8.518132E-0001
  2.297239E+0000 -6.656518E-0001
 -2.068549E+0000  2.357481E+0000
 -5.297979E-0001  1.661056E+0000
 -6.260166E-0001 -9.955198E-0001
  4.677518E-0001 -1.041498E+0000
  1.792623E+0000  3.134028E-0001
 -2.093082E+0000  4.631929E+0000
 -1.930575E+0000 -2.536914E+0000
 -2.195328E+0000 -2.104343E+0000
  1.454987E+0000  2.420133E+0000
 -1.152037E+0000  8.560339E-0001
 -9.242149E-0001 -5.880968E-0001
 -1.136555E+0000 -1.767966E+0000
  1.813255E+0000 -3.322195E-0002
  1.947545E+0000  1.602862E+0000
 -3.305065E+0000  2.683498E+0000
 -1.688856E-0001 -2.562268E+0000
  2.237821E+0000 -2.950843E+0000
  1.656409E+0000  1.377680E+0000
  3.242173E-0001  1.583918E+0000
 -1.454032E+0000 -1.970293E-0001
 -3.824616E-0001 -8.446390E-0001
  4.738898E+0000  9.663079E-0001
 -1.863940E+0000  4.761507E+0000
 -2.982977E+0000 -1.014754E+0000
  1.378465E+0000 -2.680350E+0000
  2.256522E+0000  2.534001E+0000
 -1.233589E+0000  1.844053E+0000
 -1.673732E+0000  2.317647E-0001
  1.983073E+0000 -3.203419E+0000
  1.435031E+0000  1.930868E+0000
  4.734956E-0001 -5.923406E-0001
 -1.846618E+0000 -2.210583E-0001
  1.698182E+0000  1.563341E+0000
 -1.925509E+0000 -1.216399E+0000
  5.562806E-0001 -4.072520E-0002
  4.323010E+0000 -1.206442E+0000
 -3.639016E+0000  1.983580E+0000
  6.355477E-0001 -1.580203E+0000
 -2.358570E-0001 -1.886447E+0000
  1.739954E+0000  1.364372E+0000
 -1.955067E+0000  1.734230E+0000
 -1.013708E+0000 -1.451399E-0001
  1.008429E+0000 -9.961617E-0001
 -1.695123E+0000  2.412355E+0000
  5.950759E-0001 -2.464481E-0001
 -8.818639E-0001  5.150549E-0002
  1.178989E+0000 -3.293187E-0001
 -1.846943E+0000 -8.638931E-0002
  1.167116E+0000  2.448598E-0001
 -4.037763E-0001 -1.928918E-0001
 -1.114098E+0000 -1.272638E+0000
  2.677429E+0000 -1.324215E-0001
 -2.424883E+0000  2.741312E+0000
  1.740065E-0001  2.641770E-0003
 -5.906504E-0001  5.670678E-0001
  1.211326E+0000 -2.216018E-0001
 -1.963864E+0000 -1.046976E+0000
  5.788595E-0001 -1.705339E+0000
  1.863345E+0000  9.924859E-0001
 -3.318572E+0000  1.298250E+0000
 -8.287228E-0001 -2.408912E+0000
 -9.826740E-0002 -2.611292E+0000
  1.061453E+0000  2.688185E+0000
 -1.304969E+0000  3.071633E+0000
 -2.084391E+0000 -1.661752E+0000
  4.365627E-0001 -2.351359E+0000
  4.546488E+0000  1.816584E+0000
 -2.974516E+0000  5.169848E+0000
 -2.116771E+0000 -2.396077E+0000
 -2.017183E+0000 -3.358357E+0000
  5.575785E+0000  1.947075E+0000
 -1.199243E+0000  5.010592E+0000
 -4.004080E+0000 -4.895011E-0001
  2.835350E+0000 -3.896374E+0000
  1.484513E+0000  1.388222E+0000
  8.183937E-0001  1.266335E+0000
 -4.453279E+0000  1.945646E+0000
  1.129470E+0000 -4.308833E+0000
  3.405206E+0000 -6.323864E-0001
 -5.092448E-0001  3.222869E+0000
 -3.135630E+0000  2.086854E+0000
  1.570242E+0000 -3.302653E+0000
  4.734904E-0001  2.511944E+0000
 -8.363703E-0001  2.092219E+0000
 -1.998503E+0000  4.931361E-0001
 -1.067603E+0000 -3.926394E+0000
  3.565982E+0000 -2.256029E+0000
  1.180473E-0001  1.522818E+0000
 -1.685106E+0000  1.816342E+0000
 -2.889001E+0000  9.783342E-0001
  9.436834E-0001 -4.737642E+0000
  2.023539E+0000 -7.748125E-0001
  1.064049E+0000  3.473264E+0000
 -3.646770E+0000 -1.621514E+0000
 -1.364549E+0000 -6.296431E+0000
  4.439708E+0000 -7.627250E-0001
 -5.053607E-0001  6.924093E+0000
 -2.005512E+0000 -1.299353E+0000
 -1.147065E+0000 -3.721245E+0000
  4.140032E+0000 -1.099688E+0000
 -1.055331E+0000  2.591843E+0000
 -2.229393E+0000 -2.707011E-0001
  3.484776E-0001 -2.193308E+0000
  2.251895E+0000  9.977496E-0002
 -1.929796E+0000  1.998041E+0000
 -7.968928E-0001  3.470974E+0000
 -2.802220E+0000 -1.533992E-0001
  1.322757E+0000 -3.110809E+0000
  3.938510E+0000  4.767597E-0001
 -2.873140E+0000  2.545890E+0000
  9.386775E-0002 -4.090818E+0000
  1.436718E+0000 -5.532900E-0001
  2.698737E+0000  2.462783E+0000
 -3.098109E+0000  8.624357E-0001
 -3.508708E-0001 -1.644182E+0000
  3.492067E+0000  1.338852E+0000
  2.591697E-0001  1.385423E+0000
 -1.887791E+0000 -3.564249E-0001
 -1.334152E+0000 -1.719478E+0000
  2.289278E+0000 -1.617372E+0000
  8.141166E-0001  1.133737E+0000
 -8.317041E-0001 -1.562883E+0000
 -1.184220E-0001 -2.459695E+0000
  4.015640E+0000 -5.892904E-0001
 -1.688887E+0000  3.212559E+0000
  3.334815E-0002 -2.411693E+0000
  1.299227E+0000  6.151244E-0001
  3.668664E+0000 -7.065555E-0001
 -8.092393E-0001  5.759309E-0001
 -1.914872E+0000 -1.204066E+0000
  2.769472E+0000 -2.029277E+0000
 -2.469887E-0002  1.805584E+0000
  1.054709E+0000  2.066553E-0001
 -1.796842E+0000 -1.363403E+0000
  3.813310E-0002  1.730742E+0000
  8.015486E-0001 -5.981327E-0001
 -2.293826E+0000  1.481466E+0000
  1.697537E+0000 -2.576248E+0000
  5.875522E-0001 -7.126341E-0001
  2.045239E+0000  1.329993E+0000
 -1.009861E-0001 -2.589675E+0000
 -2.354677E+0000 -2.004028E-0001
  3.619867E+0000 -1.230797E+0000
 -1.551037E+0000  1.511729E+0000
 -2.935898E-0001 -2.123052E+0000
  1.414973E+0000 -1.790838E-0001
 -1.513849E-0001 -1.457469E-0001
  8.993529E-0002  1.009743E+0000
 -2.087945E+0000  2.350068E+0000
  1.982080E-0001 -2.573448E+0000
  2.447467E+0000  1.408856E+0000
  1.693316E-0001  2.306538E+0000
 -5.153108E+0000  3.674509E-0001
  1.064430E+0000 -3.294740E+0000
  1.096219E+0000  1.672475E+0000
 -7.061789E-0002  7.423043E-0001
 -1.735234E+0000 -2.172921E+0000
 -4.635644E-0001 -1.251199E+0000
  1.608737E+0000  1.067867E+0000
 -3.744091E-0001  1.381603E+0000
 -6.947917E-0001 -2.876129E+0000
  1.666819E-0001 -5.251292E-0001
  1.163532E+0000  1.017641E+0000
  1.162932E+0000  2.142711E-0001
 -3.784785E+0000 -2.540397E+0000
  2.652670E+0000 -3.242940E-0002
  1.442658E+0000  1.136828E+0000
 -2.105153E+0000  1.036314E+0000
  6.071111E-0001 -2.048059E+0000
  4.601675E-0001  9.743359E-0001
  1.127256E+0000 -1.609129E+0000
 -1.500779E+0000  3.749304E+0000
  4.834240E-0001 -1.864421E+0000
 -5.605321E-0001  8.035698E-0001
  1.488020E+0000 -4.388350E-0001
 -1.220187E+0000 -6.205935E-0001
  9.411058E-0001 -4.673241E-0001
  1.039446E+0000  1.241516E+0000
 -3.158265E+0000 -2.617524E-0001
  1.708793E+0000  3.092348E-0001
 -1.686505E+0000  8.326983E-0001
  1.127775E+0000 -2.681060E-0001
  1.061883E+0000 -4.102051E-0002
 -1.555483E+0000  1.030233E+0000
  1.798965E+0000 -2.821998E+0000
 -7.027456E-0001  1.923573E+0000
 -6.515462E-0001  8.591167E-0001
  2.317488E-0001 -3.009411E-0001
 -4.233122E-0001 -1.216915E-0001
  1.967023E+0000  8.708156E-0001
 -7.575041E-0001 -1.220822E+0000
 -2.846131E-0001  4.644133E-0001
  2.211484E+0000 -5.061038E-0001
 -1.044664E+0000  1.487386E-0001
 -1.295392E+0000  1.499989E+0000
  2.302010E-0001  2.023237E+0000
 -4.310374E-0001  1.505224E+0000
 -2.603735E+0000  6.651514E-0001
  2.634274E+0000 -1.370525E+0000
  6.544503E-0001  3.057607E+0000
 -1.660499E+0000 -6.311779E-0001
 -1.800061E+0000 -2.393783E+0000
  4.004024E+0000 -9.313879E-0001
 -7.937928E-0001  2.067464E+0000
 -1.042067E+0000 -1.792950E+0000
 -1.517997E+0000 -1.357720E+0000
  5.073509E+0000 -2.749420E+0000
 -2.638967E-0001  1.262288E+0000
 -3.850604E-0001  3.302487E-0001
  2.825638E-0001  6.461518E-0001
 -6.154106E-0001  1.306710E+0000
 -6.291097E-0001  3.400683E-0001
 -1.705849E+0000 -1.515689E+0000
  6.375379E-0001 -2.529309E+0000
  1.745488E-0001  1.356575E-0001
  1.259959E+0000  3.294209E+0000
 -3.353185E+0000  1.661298E-0001
 -2.060687E+0000 -3.288245E+0000
  3.613587E+0000 -4.627172E-0001
 -4.107319E-0001  3.000496E+0000
 -1.745964E+0000 -9.921291E-0001
 -2.470633E-0001 -7.065012E-0001
  1.748658E+0000  2.318021E-0001
 -2.941656E-0001  1.325232E+0000
 -1.841341E+0000 -2.249769E+0000
  2.510127E+0000 -1.184526E+0000
  2.996163E+0000  1.118994E+0000
 -3.345843E+0000  3.883509E+0000
 -1.168468E-0001  4.612302E-0001
 -2.287612E+0000 -2.344288E+0000
  6.724343E-0001  1.968199E+0000
  8.266375E-0001 -3.467920E-0001
 -1.135136E+0000  1.584531E-0001
 -1.436483E-0001 -1.964811E+0000
  1.447041E+0000  8.478409E-0002
  1.524924E+0000  2.757247E+0000
 -2.730541E+0000 -6.026941E-0001
  1.675024E+0000 -6.753209E-0001
  2.561103E+0000  1.442980E-0001
 -6.601872E-0001  3.256532E+0000
 -2.720572E+0000 -7.780459E-0001
 -9.665065E-0001 -3.965057E+0000
  3.201353E+0000  4.925227E-0001
  3.841836E-0001  3.086858E+0000
 -4.789086E+0000 -9.936198E-0001
  1.668088E+0000 -1.922652E+0000
  1.235014E+0000  2.957438E+0000
 -1.114114E+0000  2.770226E+0000
 -2.891101E+0000 -1.811109E+0000
 -9.640925E-0002  1.687189E+0000
  9.821383E-0001  3.343961E+0000
  2.003397E-0001  1.440134E+0000
 -3.560539E-0001 -1.732042E+0000
  1.272911E+0000 -6.546071E-0001
 -1.591019E-0001  6.725260E-0001
  1.328903E+0000  2.432444E+0000
 -1.551936E+0000 -7.268535E-0001
 -6.761131E-0001 -1.384465E+0000
  8.712193E-0001  4.965854E-0001
  3.159604E-0001  1.964933E+0000
 -3.426424E+0000  2.331781E+0000
  1.096780E+0000 -3.855587E+0000
  9.865719E-0001  9.779759E-0001
  1.393199E-0001  3.295076E+0000
 -2.776680E+0000  1.941220E+0000
 -9.974025E-0001 -2.521850E+0000
  2.104809E+0000 -1.690318E+0000
  1.753120E+0000  4.993952E+0000
 -9.605104E-0001  9.038391E-0001
 -2.311078E+0000 -3.012052E+0000
  3.196804E+0000 -2.756493E+0000
  3.277899E+0000  9.374692E-0001
 -1.615440E+0000  4.264952E+0000
  5.830752E-0001 -2.709281E+0000
 -1.918521E+0000  5.480339E-0001
  3.328314E+0000  1.136714E+0000
 -1.591541E+0000  1.832252E+0000
 -9.700785E-0001 -4.038072E-0002
 -1.409684E+0000 -1.942290E+0000
  3.793696E+0000 -5.016148E-0001
  2.836953E+0000  3.991569E+0000
 -4.354471E+0000  3.121207E+0000
 -1.414399E+0000 -4.020257E+0000
  3.834594E+0000 -1.589127E+0000
  1.802226E+0000  2.597578E+0000
 -2.557115E+0000  3.747847E+0000
 -3.233129E+0000 -2.137152E+0000
  3.291092E+0000 -7.358206E-0001
  2.164103E+0000  2.303321E+0000
 -8.586775E-0001  2.529619E-0001
 -2.730355E+0000 -1.313125E+0000
  1.085298E+0000 -2.282184E+0000
  1.668979E+0000 -5.559548E-0001
  1.422372E+0000  1.577014E+0000
 -3.122760E+0000 -2.240204E-0001
  6.234900E-0001 -8.575551E-0001
  3.648160E+0000  6.962488E-0001
 -2.059729E+0000  2.101115E+0000
 -6.933285E-0001 -2.368586E+0000
 -5.930158E-0002 -3.486444E+0000
  3.028449E+0000  3.967683E+0000
 -9.765171E-0001  2.181169E+0000
 -1.430073E+0000 -9.688672E-0001
  1.606429E+0000  1.068033E-0001
  3.702250E-0001 -7.027563E-0001
 -2.895344E+0000 -7.484311E-0002
 -3.214665E-0001 -1.894381E-0001
 -1.873941E+0000  1.318401E+0000
  1.353911E+0000  1.205764E+0000
 -2.412234E+0000  2.394664E+0000
 -5.370529E-0001 -5.060868E-0001
 -2.291153E+0000 -3.521080E+0000
  2.771604E+0000 -1.372840E+0000
  1.263107E+0000  2.101313E+0000
 -3.334640E-0001  1.213831E+0000
 -2.049932E+0000  8.723409E-0001
  4.495679E-0001 -2.401758E+0000
  3.592112E+0000  5.116818E-0001
 -3.053008E+0000  2.803235E+0000
 -5.143634E-0001 -1.779879E+0000
 -9.873809E-0001 -3.932244E-0001
  3.331226E+0000  2.861968E-0001
 -4.218970E+0000  2.491215E+0000
  2.417218E+0000 -5.772304E-0001
 -1.195363E+0000 -2.825715E+0000
  6.014371E+0000 -3.726934E-0002
 -1.943416E+0000  4.381945E+0000
 -1.180427E+0000 -2.059553E-0001
  3.424376E-0001 -5.963631E-0001
  2.199488E+0000  3.162244E-0001
 -2.831234E+0000  4.833214E-0001
 -1.387353E+0000 -1.852171E+0000
  8.544570E-0001 -1.450223E+0000
  4.165763E-0001  1.358198E+0000
 -2.706615E-0001 -4.357132E-0001
 -1.388369E+0000 -2.000187E+0000
  3.624102E-0002 -1.795318E+0000
  9.556619E-0001  3.484375E-0001
 -2.704604E-0001 -2.728213E-0001
 -1.107024E+0000  2.591839E-0001
 -9.762857E-0001 -3.567944E-0002
  2.524861E+0000  3.864733E-0001
 -1.708535E+0000 -5.408710E-0002
 -1.935197E+0000  4.739734E-0001
  3.041038E+0000  4.188963E-0001
 -2.877940E+0000 -3.904423E-0001
  6.195559E-0001 -2.962655E+0000
  1.581732E+0000  6.738148E-0001
  4.816835E-0001  2.475063E+0000
 -2.078506E+0000 -6.212607E-0001
 -1.299015E+0000 -2.565673E+0000
  4.206715E+0000 -1.056496E+0000
  3.023711E-0001  6.563481E+0000
 -2.292539E+0000 -1.143796E+0000
 -2.210185E+0000 -1.684816E+0000
  2.094980E+0000  3.470814E-0001
  1.916790E+0000 -8.355621E-0001
 -3.993507E+0000  5.000089E-0001
  3.419560E-0001 -2.431143E+0000
  1.471180E+0000  1.070316E+0000
 -7.234612E-0001  4.017454E-0001
  7.687282E-0002  6.164100E-0002
  1.349608E+0000 -1.957717E+0000
  1.733755E+0000 -7.572688E-0001
  9.568836E-0001  4.989534E-0001
 -2.485014E+0000  5.807460E-0001
  1.419904E+0000 -1.566225E+0000
  1.256976E+0000 -9.921551E-0001
 -2.141974E+0000  1.971707E+0000
  2.929839E+0000 -2.214391E+0000
 -8.552949E-0001 -1.488113E-0004
  6.973003E-0001  9.825655E-0001
 -2.421827E+0000 -3.046764E-0001
 -6.512890E-0001 -6.630703E-0001
 -1.468733E-0001 -6.208646E-0001
  3.472760E-0001  2.161633E+0000
 -7.637274E-0001 -1.679078E+0000
 -1.944795E+0000  7.995458E-0001
  2.475948E+0000  7.131289E-0001
 -2.535846E-0001  9.133158E-0001
 -2.121431E+0000 -3.329394E-0001
  7.077305E-0001 -3.400847E+0000
  1.807737E-0001 -4.835364E-0001
 -6.774377E-0001  1.823727E+0000
  1.415297E+0000 -6.623016E-0001
 -7.495901E-0001 -2.094820E+0000
  1.231258E+0000  9.588868E-0001
 -1.724018E+0000 -3.517203E-0001
 -1.094193E+0000 -1.036992E+0000
 -2.699409E+0000 -3.568863E+0000
  4.562540E+0000 -9.638227E-0002
 -1.094710E+0000  2.152853E+0000
 -1.767896E+0000 -1.039042E+0000
 -9.251141E-0001 -2.399787E+0000
  3.746284E+0000  1.250210E+0000
 -4.294710E+0000  2.813619E+0000
 -2.954247E-0002 -1.948962E+0000
  9.664111E-0002 -2.277317E+0000
 -3.080537E-0001  3.800395E+0000
 -1.258537E+0000  1.420734E+0000
 -3.261931E+0000 -3.244136E+0000
  2.439090E+0000 -5.956852E+0000
  4.638821E+0000  3.444713E+0000
 -1.372052E+0000  4.255629E+0000
 -4.269917E+0000 -4.991892E-0001
  3.805075E+0000 -6.521322E+0000
  1.027631E+0000  3.609375E+0000
  7.709281E-0001  1.248524E+0000
 -6.062523E+0000 -1.909412E+0000
  2.007348E+0000 -4.122128E+0000
  4.246183E+0000  2.644614E+0000
 -3.680690E+0000  6.375362E+0000
 -2.055709E+0000 -2.404456E+0000
  2.321756E+0000 -3.972860E+0000
  2.790689E+0000  4.070017E+0000
 -8.276616E-0001  7.861150E-0001
 -3.486036E+0000 -2.627219E+0000
  4.969472E+0000 -4.724329E+0000
  1.694511E-0001  4.198006E+0000
 -1.444609E+0000  6.324097E+0000
 -3.259942E+0000 -6.553703E+0000
 -1.986531E-0001 -1.656502E+0000
  5.639628E+0000  1.653627E-0001
 -3.486497E+0000  5.946447E+0000
 -2.940729E+0000 -3.305755E+0000
  2.675469E+0000 -4.360075E+0000
  3.285144E+0000  4.006472E+0000
 -1.338316E+0000  4.743612E+0000
 -1.140642E+0000 -3.486362E+0000
 -1.078092E-0001 -1.238038E+0000
  3.532461E+0000  2.216672E+0000
 -1.872598E+0000  2.045068E+0000
 -1.134594E+0000 -1.064778E+0000
  8.104171E-0001  4.144063E-0001
 -3.013053E-0001  1.511317E+0000
  9.750277E-0001  1.518474E+0000
 -2.333419E+0000  4.882278E-0001
  9.419836E-0001 -3.397076E+0000
  3.175694E+0000 -6.938816E-0001
  1.121670E+0000  2.492277E+0000
 -2.948411E+0000  1.931497E-0001
  8.215316E-0001 -2.629419E+0000
  1.068745E+0000  9.847672E-0001
 -1.433721E+0000  2.420325E+0000
 -1.386128E-0001  3.744812E-0001
 -7.724724E-0001 -2.404132E+0000
 -2.431160E-0001 -2.260443E+0000
  3.950244E+0000  2.328830E-0001
 -4.333024E+0000  3.887994E+0000
 -8.230702E-0001 -1.729553E+0000
  2.732273E-0002 -3.119655E+0000
  1.736017E+0000  1.203473E+0000
  6.521842E-0002  1.066164E+0000
 -4.606872E+0000 -4.107807E-0001
  3.685056E+0000 -4.188191E+0000
  1.699186E+0000 -7.829950E-0001
 -1.410111E+0000  2.386234E+0000
 -1.400795E+0000 -8.177943E-0001
 -2.170535E+0000 -1.865688E+0000
  2.951488E+0000 -7.260683E-0001
  6.774388E-0002  2.209413E+0000
 -3.225754E-0001  1.511763E+0000
 -2.006925E+0000  2.536352E-0001
  2.982373E+0000 -3.410038E+0000
  9.296446E-0001  1.854142E+0000
 -4.378914E-0001  1.493502E+0000
 -2.840676E+0000 -2.287259E+0000
  2.600633E+0000 -2.181415E+0000
  8.616228E-0001  2.387215E+0000
  1.122005E+0000  1.493692E+0000
 -3.341691E+0000 -7.193420E-0001
  1.559096E+0000 -1.414662E+0000
  2.024971E+0000  5.620835E-0001
 -1.025761E+0000  2.448026E+0000
  7.106617E-0001 -9.702407E-0001
 -4.894362E-0001 -2.053430E+0000
  2.730021E+0000  5.223587E-0001
 -2.999444E+0000  1.500783E+0000
  1.204754E-0001  1.692851E+0000
 -7.486722E-0001  1.605685E-0001
 -2.409169E+0000 -1.797554E+0000
  2.191311E+0000 -9.495543E-0001
  9.925881E-0001  2.950742E+0000
 -2.039918E+0000  9.818898E-0001
 -3.430402E+0000 -9.274762E-0001
  2.345354E+0000 -2.566852E+0000
  4.124742E+0000  2.265956E+0000
 -2.633696E+0000  1.812952E+0000
 -3.181819E-0001 -1.796513E+0000
  9.383193E-0001  1.011757E+0000
  2.246862E+0000  2.293276E+0000
 -2.488563E+0000  1.075903E+0000
  2.576078E+0000 -2.755723E+0000
  2.572636E-0001 -8.774303E-0001
 -5.451231E-0001  1.221907E+0000
 -3.922368E-0001  1.322494E-0001
 -1.215325E+0000 -1.916454E-0001
  2.957852E+0000 -2.121134E+0000
  9.236667E-0001  2.525882E+0000
  1.131503E+0000  6.837298E-0001
 -1.575988E+0000 -1.678222E+0000
  4.809747E-0002 -2.393316E+0000
  1.683181E+0000 -3.116539E+0000
 -1.603405E+0000  1.541521E+0000
  1.151502E+0000 -8.987225E-0001
  1.125576E+0000  1.545802E-0001
 -1.952920E+0000 -3.529391E-0001
  2.552543E+0000 -1.335874E+0000
 -8.226608E-0001  7.576394E-0001
 -7.736941E-0001 -1.510299E+0000
 -7.499114E-0001  3.436829E-0001
  2.943983E+0000 -1.192938E-0001
 -2.176323E+0000  3.933284E+0000
 -1.824229E+0000 -4.843116E-0002
 -4.697392E-0001 -1.955506E+0000
  1.616047E+0000  2.168210E+0000
  2.781205E+0000  2.005545E+0000
 -3.210556E+0000 -4.490784E-0001
  1.202815E+0000 -4.038080E+0000
  4.083578E+0000 -1.414424E+0000
 -1.071458E+0000  5.119214E+0000
 -2.883172E+0000 -7.019366E-0001
 -5.459007E-0001 -2.543180E+0000
  3.773394E+0000 -1.387167E+0000
  6.845573E-0001  3.852258E+0000
  6.267113E-0001  1.709746E+0000
 -2.667594E+0000 -1.304221E-0002
 -1.072138E+0000 -1.700269E+0000
  3.808167E+0000 -1.526570E+0000
 -2.002052E+0000  3.128442E+0000
 -1.154321E+0000 -3.992048E-0001
  1.136397E+0000 -7.082569E-0001
  1.100220E+0000  3.385701E+0000
 -1.832579E+0000  1.496881E+0000
  1.805852E-0001 -2.184766E+0000
  1.666844E+0000 -6.982552E-0001
 -1.507177E-0001  1.630283E+0000
 -1.107820E+0000  5.025112E-0002
 -5.164856E-0001 -7.087272E-0001
  6.469353E-0002 -1.324826E+0000
  2.202929E+0000  1.229074E+0000
 -2.244676E+0000  1.305437E+0000
  7.916523E-0001 -9.592081E-0001
  7.251148E-0001 -5.187715E-0001
  1.764849E-0001  7.035431E-0001
  1.264110E+0000 -2.630623E+0000
 -2.158050E+0000  4.184745E-0002
  2.684229E+0000 -2.029381E-0001
  9.839628E-0001  2.117394E+0000
 -1.607163E+0000 -1.525355E+0000
  2.344146E+0000 -1.294961E+0000
  7.781737E-0001  1.762659E+0000
 -3.607359E+0000 -4.825972E-0001
  1.047674E+0000 -2.789478E+0000
 -4.291244E-0001  1.293803E+0000
  1.238357E+0000  2.466630E+0000
  9.480572E-0004  9.231502E-0001
 -3.038978E+0000 -1.982049E+0000
  1.540882E+0000 -1.681411E+0000
  2.927864E+0000  8.787893E-0001
  5.721731E-0002  3.746498E+0000
 -3.484161E+0000 -7.015639E-0001
  5.982954E-0001 -5.546308E+0000
  1.942851E+0000  2.595297E+0000
 -2.133130E-0001  2.921596E+0000
 -4.090559E+0000  4.872528E-0001
 -9.112067E-0001 -1.615385E+0000
  4.366513E+0000  2.822524E-0001
 -1.560573E+0000  2.075474E+0000
 -1.445158E+0000  3.698855E-0001
 -1.894650E-0001 -1.499511E+0000
  2.262416E-0001 -8.961943E-0001
  1.273024E+0000 -1.221227E+0000
  4.061589E-0001  1.394245E+0000
 -1.733783E+0000  2.206156E+0000
 -1.121355E+0000 -1.980311E+0000
  1.933764E+0000 -1.071988E-0001
  9.022205E-0001 -5.142577E-0001
 -2.227993E+0000  1.688673E+0000
  1.450745E-0001  1.107459E+0000
  3.652903E-0001 -1.789996E+0000
  4.759790E-0001 -2.384376E+0000
  1.097161E+0000  2.103147E+0000
  1.173213E+0000  2.250283E+0000
 -2.172367E+0000  7.707640E-0001
  6.855464E-0001 -3.538793E+0000
  7.762525E-0001  9.348532E-0001
  4.776833E-0001  2.411552E+0000
 -3.976441E+0000 -1.466509E+0000
  1.466209E+0000 -1.394926E+0000
 -9.232545E-0001  9.386352E-0001
 -1.368899E+0000 -2.489345E+0000
  1.655872E+0000  1.286931E+0000
  3.436658E+0000  1.759942E+0000
 -4.496143E+0000  2.271040E+0000
 -3.915006E-0001 -1.769161E+0000
  6.648970E-0001 -8.428826E-0001
  1.179896E+0000  7.479471E-0001
 -6.314570E-0001  1.027507E+0000
 -1.787695E+0000  1.436310E+0000
  1.526413E+0000  1.173849E-0001
  1.150063E+0000  4.692345E-0001
  7.672555E-0001  2.810754E-0001
  1.007951E+0000  3.508586E-0001
 -1.843572E+0000 -2.841112E-0001
 -1.967382E-0001 -1.192544E+0000
  2.065580E+0000  2.757469E-0001
 -2.381351E+0000  3.964609E-0001
  1.255803E+0000 -1.004011E-0001
 -8.368177E-0001 -1.098896E+0000
 -8.743305E-0001 -1.961370E+0000
  4.336326E-0001  8.917835E-0001
  8.223629E-0001  5.520771E-0001
 -9.897091E-0001  2.984960E+0000
  1.102767E+0000 -1.878211E+0000
 -1.806576E+0000  1.685488E+0000
  4.995625E-0002 -1.222555E+0000
  4.108333E-0001 -7.840778E-0001
 -1.507163E+0000  4.367310E-0001
  3.156765E+0000 -7.170921E-0001
  4.673360E-0001  2.797325E+0000
 -1.831614E+0000  1.443164E+0000
 -1.832796E-0001 -1.387715E+0000
  3.276506E-0001 -1.427850E+0000
  1.730019E+0000  6.118668E-0001
 -2.898200E-0001  3.333350E+0000
 -1.595098E+0000 -7.996556E-0001
  1.804503E+0000 -1.570865E+0000
  1.047394E+0000 -1.031765E+0000
  1.223034E+0000  9.127462E-0001
 -9.693976E-0001  2.858407E+0000
 -2.964605E+0000 -2.993315E+0000
  2.186327E+0000 -1.743272E+0000
  3.437447E+0000 -6.193798E-0002
 -2.179179E+0000  3.129349E+0000
 -1.023704E+0000 -1.813231E+0000
 -1.365596E+0000 -1.297548E+0000
  2.705321E+0000  1.783796E+0000
 -1.036864E+0000 -3.660646E-0001
 -9.369067E-0001  1.781689E-0001
 -7.304134E-0001 -1.076098E+0000
  6.755529E-0001  1.961240E+0000
 -1.723596E+0000 -1.172147E+0000
 -1.374741E+0000 -1.887224E+0000
  1.444092E+0000 -1.391536E+0000
  1.567451E+0000  1.881769E+0000
 -3.851527E+0000  3.185124E+0000
 -1.019374E+0000 -1.011855E+0000
  1.080183E-0001  1.737585E-0002
  3.375039E+0000  5.527225E-0001
 -1.891818E+0000 -1.327059E-0001
 -4.324917E-0001 -1.264952E+0000
  2.989079E+0000 -2.931309E+0000
  6.394865E-0001  2.995152E+0000
  1.404274E+0000  4.199866E-0001
 -3.160489E+0000 -2.809767E+0000
  1.381788E+0000  2.089145E-0002
 -2.947337E-0002  1.257318E+0000
 -2.659126E+0000  1.706116E+0000
 -3.746470E-0001 -2.231615E+0000
  2.961639E+0000  3.667712E-0001
 -8.424550E-0001  1.189614E+0000
 -1.146455E-0001  1.575132E+0000
 -2.320703E+0000 -4.329888E+0000
  1.288459E+0000  8.848567E-0001
  1.176024E+0000  4.562442E-0001
 -3.966596E+0000 -6.522118E-0001
  3.513021E+0000 -4.425868E+0000
  8.090380E-0001  6.018162E-0001
  1.931333E+0000  1.686597E+0000
 -8.976037E-0001  2.503185E+0000
 -1.267897E+0000 -1.715048E+0000
  3.177761E+0000 -2.513111E-0002
  1.524712E-0001  8.124909E-0001
 -1.864522E+0000  1.451106E+0000
 -3.016654E-0001 -1.051467E+0000
 -3.068265E-0001  3.211298E-0002
  1.721463E+0000  1.757226E+0000
 -1.196663E+0000  1.188369E+0000
 -8.271999E-0001 -2.134970E+0000
  1.583681E+0000 -1.834913E+0000
  3.327493E+0000  7.945738E-0001
 -4.146382E+0000  4.238011E+0000
 -2.181900E+0000 -2.290035E+0000
  2.564161E+0000 -4.261204E+0000
  1.931069E+0000  2.937452E+0000
 -1.014650E+0000  1.586194E+0000
 -4.506234E+0000 -3.503116E+0000
  3.234668E+0000 -3.901864E+0000
  3.834935E+0000  2.740634E+0000
 -3.301994E+0000  4.473336E+0000
 -5.004188E+0000 -2.669369E+0000
  4.619161E+0000 -5.857473E+0000
  1.949055E+0000  4.139299E+0000
  1.589549E+0000  2.541369E+0000
 -7.780750E+0000 -3.025006E+0000
  2.645811E+0000 -3.020214E+0000
  4.602020E+0000  1.256111E+0000
 -2.060157E+0000  2.526330E+0000
 -3.666487E+0000  2.938564E-0001
  2.424787E+0000 -4.423861E+0000
  3.230460E-0001  1.371006E+0000
  1.377346E+0000  1.405020E+0000
 -2.155839E+0000 -1.277638E+0000
  1.537698E+0000 -2.544876E+0000
  1.928312E+0000  2.930819E+0000
 -2.677622E+0000  2.187861E+0000
 -1.446559E+0000 -9.962328E-0001
  4.578340E+0000 -1.375151E+0000
 -3.620996E+0000  8.515196E-0001
  1.358767E+0000  5.864413E-0001
 -3.763117E-0001 -7.692627E-0001
 -2.409229E+0000 -4.411184E-0001
  1.387013E+0000 -1.014693E+0000
 -3.894141E-0001 -1.467768E+0000
 -6.290068E-0002  1.360342E+0000
  3.711103E+0000  5.891942E-0001
 -2.807174E+0000  1.186749E+0000
 -6.996445E-0001 -4.255394E-0001
  1.462383E+0000 -3.578976E+0000
  1.143350E+0000  2.887688E+0000
  1.116869E-0001  2.828178E-0001
 -2.299276E+0000 -6.329129E-0001
  1.761997E+0000 -1.090635E+0000
  4.896879E-0001  2.264393E+0000
 -4.176065E-0001 -1.899541E-0001
 -1.498330E+0000  3.401243E-0001
  3.634104E+0000 -1.299324E+0000
 -1.211535E+0000  9.754245E-0001
 -3.469343E-0001  1.404709E+0000
 -2.557635E+0000  7.544727E-0002
 -9.960750E-0001 -5.073912E-0001
  2.160033E+0000 -2.464388E-0001
 -3.505229E+0000  2.451533E+0000
  1.245213E+0000 -3.506902E+0000
  6.785184E-0001  2.215024E+0000
 -7.018102E-0001  3.455811E+0000
  2.087382E-0002 -2.296354E+0000
 -3.301421E-0001 -2.114782E-0001
  2.846698E+0000  7.305125E-0001
 -7.773003E-0001  1.656487E+0000
 -2.255229E+0000 -5.024599E-0001
  1.529287E+0000 -2.838351E+0000
  2.526107E+0000  3.015385E+0000
  8.506812E-0001  4.501114E+0000
 -2.973140E+0000 -3.812175E-0001
 -7.297322E-0002 -3.795919E+0000
  1.108107E+0000 -1.156413E+0000
  2.728286E+0000  2.280147E+0000
 -1.825467E+0000  2.414045E+0000
 -2.721311E+0000 -2.155657E+0000
  4.978127E+0000 -1.498559E+0000
 -1.765384E+0000  3.186052E+0000
 -7.913219E-0001  1.387909E-0001
 -2.062406E+0000 -2.745277E+0000
  2.244679E+0000 -1.759194E+0000
  1.607236E+0000  6.457896E-0001
  5.076861E-0003  1.614136E+0000
 -2.383897E+0000  6.380357E-0001
 -3.820101E-0001 -2.342363E+0000
  2.378183E+0000  1.836728E-0001
  5.645399E-0001  4.448219E-0001
  2.000810E+0000  8.464670E-0003
 -1.673315E-0001  5.094860E-0001
  7.815325E-0002 -1.784403E+0000
  1.882250E+0000  2.632842E+0000
 -1.501129E+0000 -1.617543E-0002
 -1.843008E+0000 -8.003614E-0001
  1.101155E+0000  3.703795E-0001
  4.575591E-0001  1.388643E+0000
 -2.277218E+0000  1.039617E+0000
 -3.584205E-0001 -1.089701E+0000
  2.074688E+0000 -5.832478E-0001
  1.216038E+0000  1.782912E+0000
 -6.370633E-0002  1.123487E+0000
  4.427816E-0001 -6.313324E-0001
 -6.148321E-0002 -1.646001E+0000
 -5.552472E-0002 -5.498254E-0001
  1.620039E+0000  1.566700E+0000
 -3.074074E+0000  2.781761E+0000
  1.324930E-0001 -2.679275E+0000
  1.672952E+0000 -2.519610E+0000
  3.298285E+0000  1.493444E+0000
 -3.514512E+0000  3.255139E+0000
 -5.110068E+0000 -2.581938E+0000
  5.686392E+0000 -5.736435E+0000
 -4.087575E-0001  5.160041E+0000
 -1.730461E+0000  3.548161E+0000
 -2.942061E+0000 -3.821217E+0000
  8.533715E-0001 -2.970656E+0000
  3.224791E+0000  3.937578E+0000
 -1.491950E+0000  4.031659E+0000
 -4.334999E+0000 -1.147961E+0000
  3.709882E+0000 -5.450277E+0000
  4.775537E+0000  1.318354E+0000
 -1.312704E+0000  5.265729E+0000
 -3.143942E+0000 -3.674378E+0000
 -2.594772E-0001 -3.859378E+0000
  5.214660E+0000  2.672001E-0001
 -1.640704E+0000  2.278558E+0000
 -5.193358E-0001 -2.068366E+0000
 -1.457150E-0001 -5.979227E-0001
  1.162798E+0000  2.107239E+0000
 -2.142573E+0000  8.952440E-0001
  2.308921E+0000 -2.272773E+0000
 -1.629370E-0001  4.405508E-0001
 -4.118415E-0001  1.554554E+0000
 -8.264265E-0002 -2.176767E+0000
  1.960443E+0000 -1.050456E+0000
 -1.718901E-0001  8.308887E-0001
 -1.730057E+0000  2.359964E-0001
  1.516912E+0000 -3.359507E+0000
 -1.178267E-0001 -2.288053E-0001
  2.659457E+0000  3.215874E+0000
 -2.792497E+0000 -1.247452E+0000
 -1.628259E+0000 -8.117052E-0001
  1.088479E+0000 -7.461775E-0001
  2.007081E+0000  8.830893E-0001
 -2.097911E+0000  1.481409E+0000
 -4.079811E-0001 -3.193588E+0000
  7.151046E-0001 -4.645536E-0001
  1.554036E+0000  2.806840E-0001
 -7.408936E-0001 -6.352592E-0001
  1.511558E+0000 -2.329531E+0000
  4.753618E-0001  4.937817E-0001
  7.243779E-0001  7.054131E-0001
 -2.749265E+0000 -6.955723E-0002
  2.714455E-0001 -1.508443E+0000
  9.326535E-0001  2.052607E+0000
 -2.820829E+0000  1.507730E+0000
 -3.025929E-0001  4.455524E-0001
  2.802651E+0000  1.168254E-0001
 -1.134282E+0000  2.534160E+0000
 -1.804633E+0000 -1.926405E+0000
 -1.059529E+0000 -9.344956E-0001
  5.361531E+0000  7.668571E-0001
 -2.238178E+0000  4.897113E-0001
  2.693352E-0001 -1.015431E+0000
  1.097925E-0001 -2.712208E+0000
  2.197266E+0000 -1.529156E+0000
  8.488592E-0001  2.382099E+0000
  7.938689E-0001  2.573855E-0001
 -4.331881E+0000  5.006581E-0001
  1.855891E+0000 -8.158380E-0001
  3.553647E-0002  2.560789E+0000
 -4.618065E-0001  1.629137E-0001
 -2.194861E+0000 -3.484865E+0000
  2.741209E+0000  2.135119E+0000
  1.931945E+0000  2.861192E+0000
 -5.897171E+0000  8.358730E-0001
  9.975823E-0001 -4.830814E+0000
  2.042411E+0000 -4.663221E-0001
  5.208230E-0001  7.551998E+0000
 -3.317845E+0000 -1.076100E+0000
 -1.447152E+0000 -5.247098E+0000
  5.114921E+0000  1.146594E+0000
  2.549557E+0000  5.853075E+0000
 -5.527159E+0000  9.164165E-0002
 -1.775716E+0000 -4.858851E+0000
  5.391738E+0000 -1.229700E+0000
  2.109937E-0001  8.593208E+0000
 -4.526064E+0000 -8.845788E-0002
  1.107978E+0000 -4.738371E+0000
  4.904111E+0000  1.302953E+0000
 -6.114220E-0001  5.627320E+0000
 -4.534010E+0000 -1.135387E+0000
 -3.590365E-0001 -6.418097E+0000
  8.614755E+0000  6.252030E-0001
 -1.195158E+0000  8.236734E+0000
 -6.381884E+0000 -4.462905E-0001
  8.020394E-0001 -5.231947E+0000
  5.374419E+0000  1.482490E+0000
 -1.212522E+0000  4.829357E+0000
 -2.786896E+0000 -3.705940E+0000
  1.610038E-0002 -4.156277E+0000
  3.815058E+0000  2.785780E+0000
 -1.431026E+0000  1.759402E+0000
 -4.105677E+0000 -7.935827E-0001
  6.863450E-0001 -3.104185E+0000
  8.882723E-0001 -2.696289E-0001
 -2.456118E-0001  1.972071E+0000
 -1.652609E+0000 -7.365712E-0001
  2.291679E+0000 -3.661546E+0000
 -1.025925E-0001  3.011043E+0000
  1.215440E+0000 -3.124925E-0001
 -3.372838E+0000 -6.287190E-0001
 -2.225034E-0002 -3.035377E+0000
  7.859382E-0001  7.459696E-0001
  7.803215E-0001  4.033147E+0000
  3.767205E-0001 -1.215407E+0000
 -7.015037E-0001  5.040003E-0001
  1.378399E-0001  1.115268E-0001
  2.511579E+0000 -3.002343E+0000
 -6.779393E-0001  1.446227E+0000
  1.484658E+0000  1.580945E+0000
  2.545950E-0001  1.034072E+0000
 -1.511072E+0000 -1.444108E+0000
  9.337585E-0001  2.602691E+0000
  2.704553E-0001  2.009479E+0000
 -5.744857E-0001  6.922506E-0001
 -3.961792E-0001 -3.648884E+0000
  2.531307E+0000 -1.873799E+0000
  1.471132E+0000  2.541202E+0000
 -2.435792E+0000  7.672994E-0001
 -1.349942E+0000 -3.217101E+0000
  4.147335E+0000 -1.735511E+0000
  1.217450E+0000  2.627883E+0000
 -2.574917E+0000  7.951474E-0001
  2.892265E-0001 -3.582151E+0000
  3.641454E+0000  5.532869E-0001
  7.508640E-0001  2.355098E+0000
 -5.029279E+0000  4.566325E-0002
  3.099336E-0002 -4.302377E+0000
  3.658713E+0000  4.613118E-0001
 -1.179866E+0000  5.299504E+0000
 -3.734082E+0000  6.420019E-0001
 -1.389514E+0000 -6.507825E+0000
  1.682022E+0000  2.103410E+0000
  2.009605E+0000  5.410385E+0000
 -4.506806E+0000 -4.068725E-0001
 -4.106996E+0000 -4.784806E+0000
  4.260885E+0000  5.168765E-0001
  7.918629E-0001  3.555980E+0000
 -3.536947E+0000 -1.958760E-0001
  1.249815E+0000 -2.711519E+0000
  1.062770E+0000 -6.896850E-0001
  1.514390E+0000  1.588609E+0000
 -2.396058E+0000  7.327296E-0001
  1.787091E+0000 -3.194756E-0001
  1.158881E+0000 -1.320681E+0000
 -2.023625E+0000  4.330508E-0002
  1.216801E+0000 -3.337766E-0001
  4.137776E-0001 -1.057415E-0001
 -1.659693E+0000 -1.146546E+0000
  2.399324E+0000 -1.086028E+0000
 -2.543972E+0000  2.046195E+0000
  1.363202E-0001 -1.393551E-0001
  2.782226E-0001 -4.597429E-0001
 -6.711078E-0001  3.082634E-0001
 -6.326652E-0001 -2.700000E-0001
 -2.897037E-0001 -3.001664E+0000
 -6.631912E-0001 -1.629266E+0000
  2.208400E+0000 -1.012303E+0000
  1.479181E+0000  1.868093E+0000
 -1.183964E+0000  3.375731E-0001
 -8.440855E-0001 -1.121901E+0000
  7.887150E-0001  1.499418E+0000
  1.600609E+0000  3.092019E+0000
 -3.969569E+0000  2.019474E+0000
 -8.539370E-0001 -1.114264E+0000
  1.920467E+0000 -6.820902E-0001
 -1.994904E+0000  2.037941E+0000
 -1.120035E+0000 -1.271151E+0000
  1.207442E+0000 -2.378803E+0000
  2.559474E-0001 -9.079665E-0001
  1.703851E+0000  3.339773E-0001
  1.179254E+0000  8.859111E-0001
 -2.192705E+0000 -1.925996E+0000
 -6.311729E-0001 -2.110155E+0000
  2.942921E+0000 -1.608790E-0002
 -1.256322E+0000  2.471343E+0000
 -1.670467E+0000  2.207605E+0000
  9.669043E-0001 -1.316191E+0000
  1.271401E+0000  1.598787E+0000
  2.801856E-0001  2.053364E+0000
 -8.904328E-0001 -2.377044E+0000
 -9.515033E-0001  2.637913E-0001
  3.315441E+0000  8.363739E-0001
 -2.245053E+0000  2.133494E+0000
 -2.457088E+0000 -2.188207E+0000
  4.351612E+0000 -1.329416E+0000
  1.795738E+0000  2.522509E+0000
 -3.354458E+0000  1.966672E+0000
  6.845052E-0001 -2.627244E+0000
  4.620287E-0001 -3.190020E-0001
  1.059654E+0000  2.722179E+0000
 -2.226696E+0000  1.221736E+0000
 -2.466429E+0000 -1.884221E+0000
  4.270132E+0000 -2.246265E+0000
  1.016083E+0000  2.341090E+0000
 -1.463256E+0000 -4.639170E-0001
 -7.088415E-0001 -2.870913E+0000
  8.917555E-0001 -1.782361E+0000
  1.386487E+0000  3.331297E+0000
 -1.268147E+0000  3.408976E+0000
 -2.364935E+0000 -5.220200E-0001
  2.866711E+0000 -3.838737E+0000
  2.957586E+0000  1.048539E+0000
 -1.487934E+0000  1.115140E-0001
 -2.143024E-0001 -3.170944E+0000
  2.623680E+0000  1.271513E+0000
 -6.056989E-0001  2.620736E+0000
 -6.330368E-0001 -1.956517E+0000
  1.762352E+0000 -1.696729E+0000
  1.852732E+0000  4.327530E-0001
 -3.583496E+0000  9.762458E-0001
  2.054105E-0001 -1.078973E+0000
  8.044411E-0001 -1.559149E+0000
  7.275449E-0001 -8.848529E-0001
  7.441429E-0001  1.325079E+0000
 -1.038929E+0000 -1.664201E+0000
 -7.946296E-0001 -2.100679E-0001
 -2.944270E-0001 -2.083621E+0000
  8.821165E-0001 -1.125063E+0000
 -1.698892E-0001 -7.832096E-0001
  4.856573E-0001  3.600592E+0000
 -2.847886E+0000 -1.377131E+0000
  1.633816E+0000 -2.584016E+0000
  1.847610E+0000  3.951867E+0000
  8.445159E-0001  1.959210E+0000
 -2.354859E+0000  6.005859E-0001
  9.004858E-0001 -7.075657E-0002
  1.448083E+0000 -2.664473E+0000
 -2.724552E+0000  8.909135E-0001
  2.130061E-0002  2.750877E-0001
  1.302123E-0001 -3.981912E+0000
  1.820502E+0000 -2.530742E-0001
 -2.730634E+0000  8.850940E-0001
  2.183515E-0001 -2.015638E+0000
 -7.709612E-0001 -1.781502E+0000
  1.003257E+0000 -2.352870E-0001
  4.419401E-0001  2.400765E+0000
 -6.293363E-0002 -6.516173E-0001
  1.171327E-0001  9.614891E-0001
  2.275601E+0000  1.046851E+0000
  7.233555E-0001  9.077371E-0001
 -2.406302E+0000  6.287914E-0001
  5.216501E-0001 -3.087679E+0000
 -2.426745E-0001 -3.159438E-0001
  1.505833E+0000 -1.512445E+0000
 -3.456254E+0000  1.810805E+0000
 -9.770810E-0001  1.952814E+0000
  3.180824E-0001 -6.668616E-0001
  5.099130E-0001 -5.027971E-0001
  1.190531E+0000  7.493281E-0001
 -2.797729E+0000  1.661287E+0000
 -9.146737E-0002 -1.382509E+0000
  1.093848E+0000 -2.651018E+0000
  1.148281E-0001  9.334894E-0001
  1.769553E+0000  1.435146E+0000
 -7.783435E-0001  4.005000E-0001
 -1.411465E+0000  2.300671E-0001
  5.794059E-0001 -7.920412E-0001
  1.202816E+0000 -4.459984E-0001
  2.032871E+0000  2.674965E+0000
 -8.803247E-0001  3.588991E+0000
 -1.542601E+0000 -2.300620E-0001
 -7.471237E-0001 -2.259367E+0000
  2.577690E+0000  2.605683E+0000
  6.258760E-0001  1.532033E+0000
 -2.744656E+0000 -1.775633E+0000
  7.848212E-0001 -3.132614E+0000
  1.624541E+0000 -7.900403E-0001
  1.293073E+0000  1.407204E+0000
 -1.727472E+0000  3.036804E+0000
  2.435217E-0001 -5.056076E+0000
  2.125075E+0000 -2.098724E+0000
  1.400263E+0000  4.151391E+0000
 -4.327284E-0001  2.614845E+0000
 -5.449945E+0000 -1.686365E+0000
  2.531641E+0000 -2.630274E+0000
  3.026638E+0000  2.404905E+0000
 -2.923262E+0000  1.381544E+0000
 -2.347941E+0000 -2.487816E+0000
  3.108177E+0000 -5.349281E+0000
  1.886189E+0000  3.429243E+0000
 -8.298519E-0001  1.729821E+0000
 -8.999771E-0001 -5.885888E-0001
 -1.085949E+0000 -1.909334E+0000
  3.661090E+0000 -4.757349E-0001
 -1.904768E+0000  3.421010E+0000
 -2.086314E+0000 -1.454857E+0000
  5.986249E-0001 -1.992933E+0000
  1.903282E+0000  1.558151E+0000
  3.768905E-0001  1.151726E+0000
 -1.271403E+0000 -8.611974E-0001
 -4.838228E-0004  4.986621E-0001
 -1.013541E+0000 -2.001626E+0000
  6.887733E-0001  6.054984E-0001
  1.760471E+0000  2.413414E+0000
 -3.989387E+0000  1.725350E+0000
 -1.132958E+0000 -1.084971E+0000
  1.960573E+0000 -2.189747E+0000
  1.671692E+0000  1.919464E+0000
 -3.280616E-0001  2.396594E-0001
 -2.535720E+0000 -2.923448E+0000
  2.000679E+0000 -7.655519E-0001
  2.143072E+0000  3.350415E+0000
 -1.387113E-0002  2.916390E+0000
 -1.231639E+0000 -2.665197E+0000
 -1.891783E-0001 -2.446453E+0000
  3.742775E+0000  5.264881E-0001
 -2.031798E+0000  1.507169E+0000
 -1.193644E+0000 -2.063173E+0000
 -1.197855E+0000 -7.722441E-0001
  3.402077E+0000  2.061974E+0000
 -8.521044E-0001  1.835066E+0000
 -1.289401E+0000  5.586908E-0001
  1.367627E+0000 -2.868709E+0000
  4.272310E-0001  1.449877E+0000
  1.019320E+0000  2.746794E-0001
 -3.386186E+0000 -7.489381E-0001
  3.272102E+0000  7.688379E-0001
 -1.947543E+0000  2.408537E+0000
  2.147243E-0001 -2.326056E+0000
 -4.134413E-0001  1.212648E-0001
  2.368451E-0001  6.319876E-0001
 -9.305999E-0001  2.846541E-0001
 -3.570239E-0001 -1.889297E+0000
  4.207213E+0000 -1.379692E+0000
 -1.687923E+0000  2.368543E+0000
 -8.522032E-0001 -1.967801E+0000
  5.592890E-0001 -3.598429E+0000
  1.475079E+0000  4.037866E-0002
 -1.050321E+0000  5.027566E-0001
  1.000727E+0000 -1.254791E+0000
 -4.788677E-0001 -1.172651E+0000
  1.862023E+0000 -7.230687E-0001
 -2.446064E+0000  4.688363E-0001
  7.194446E-0001 -6.563454E-0001
  8.776800E-0001  2.196649E+0000
 -1.028497E+0000  7.331066E-0001
 -2.548914E+0000  4.902583E-0001
  1.483514E+0000 -1.188106E+0000
 -8.509108E-0001  7.250550E-0001
  1.677309E+0000  1.069649E+0000
 -1.435288E+0000 -9.770198E-0001
  1.314835E-0001 -6.575768E-0001
  2.531476E-0001 -1.023116E-0001
 -6.919842E-0001 -2.759342E+0000
  1.581628E-0001  1.143071E+0000
  1.483412E-0001  5.839885E-0001
 -1.757504E+0000  6.227885E-0002
  2.971262E+0000  3.447340E-0001
  9.906226E-0001  3.061521E+0000
 -2.081766E+0000  1.115179E+0000
 -1.323086E+0000 -4.047350E+0000
  1.691615E+0000  1.900015E-0001
  2.436790E+0000  2.576899E+0000
 -3.862920E+0000  2.277807E+0000
 -1.667416E+0000 -4.166371E+0000
  3.865256E+0000 -1.431894E+0000
  2.799645E+0000  4.096623E+0000
 -2.449967E+0000  1.816250E+0000
 -3.754756E+0000 -6.008761E+0000
  4.163348E+0000 -1.466194E+0000
  2.827489E+0000  2.777713E+0000
 -6.074000E+0000  1.768982E+0000
  2.682168E-0001 -4.171086E+0000
  2.292086E+0000 -8.099227E-0002
  2.220853E+0000 -6.536026E-0001
 -3.643473E+0000  1.189398E+0000
 -7.501351E-0002 -3.484710E+0000
  2.120437E+0000 -2.468544E+0000
  4.085676E-0001  4.113625E+0000
 -2.004084E+0000  1.267636E+0000
 -1.216579E+0000 -2.578215E+0000
  3.305502E+0000 -2.838582E+0000
  3.834858E-0001  2.690533E+0000
 -1.550559E+0000  5.300666E+0000
 -8.186755E-0002 -4.325582E+0000
  1.955787E+0000 -3.355102E+0000
  5.547978E+0000  4.335089E-0001
 -1.993034E+0000  3.664531E+0000
 -2.569527E+0000 -1.509120E+0000
  2.557806E+0000 -4.366202E+0000
  2.465019E+0000 -2.353884E-0001
  1.138453E-0001  2.850240E+0000
 -1.797412E+0000 -3.533533E+0000
  2.321989E+0000 -2.029997E+0000
  1.129991E+0000  2.619887E+0000
 -3.021258E+0000  2.156552E+0000
  7.803886E-0001 -3.235202E+0000
  2.427990E+0000 -1.139741E+0000
 -1.380648E+0000  2.877295E+0000
 -1.222285E+0000 -2.944850E+0000
 -2.280711E+0000 -3.549974E+0000
  3.020766E+0000 -8.228486E-0001
 -9.011289E-0001  3.066860E+0000
 -2.531718E+0000  1.061036E+0000
 -1.121885E+0000 -3.882237E+0000
  3.526569E+0000 -1.519949E+0000
 -4.722023E-0001  1.865718E+0000
  2.581665E+0000  1.109044E+0000
 -3.751572E+0000 -1.637709E+0000
  3.757662E-0001 -6.580706E+0000
  2.246775E+0000  2.897449E+0000
 -1.654030E-0001  2.631391E+0000
 -3.436193E+0000 -2.093459E+0000
 -1.327086E-0001 -4.592807E+0000
  4.394707E+0000 -1.494808E-0001
 -1.425327E-0001  3.873142E+0000
 -2.339675E+0000 -8.149206E-0001
  3.291492E-0001 -1.288376E+0000
  2.882444E+0000 -3.782751E-0001
 -1.299465E+0000  1.186828E+0000
  1.199965E+0000 -7.819403E-0001
 -1.623190E+0000 -1.711523E+0000
  2.047804E+0000  6.528946E-0002
 -1.931033E-0001  1.328792E-0001
 -7.750808E-0001 -1.276147E+0000
  2.132579E+0000  6.266040E-0001
 -6.723729E-0001  9.420606E-0001
 -5.591296E-0001  9.256609E-0001
  2.224443E+0000 -1.860790E+0000
  4.069800E-0001 -9.365517E-0002
 -2.377714E+0000  2.522974E+0000
  3.848715E-0001 -1.491159E+0000
  3.485704E+0000 -9.048414E-0001
 -8.459531E-0001  2.468452E+0000
 -2.157504E+0000  5.516689E-0001
  2.867132E-0001 -1.520267E+0000
  3.350346E+0000 -2.030614E+0000
 -2.127355E-0001  3.017845E+0000
 -1.887349E+0000  1.302626E+0000
 -2.068322E-0001 -2.418845E+0000
  9.191672E-0001 -1.256480E+0000
 -1.345341E+0000  2.977160E+0000
  1.954051E-0001 -1.961644E+0000
 -2.459653E+0000  1.273095E+0000
  4.067497E+0000  2.149228E+0000
 -1.256115E+0000  2.718336E+0000
 -1.362861E+0000 -8.660860E-0001
 -3.423653E-0001 -1.573127E+0000
  3.385469E+0000  1.506418E+0000
  8.699217E-0001  8.998533E-0001
 -1.937405E+0000  9.638401E-0001
 -4.482690E-0001 -2.926324E+0000
  2.404246E+0000  7.394774E-0001
 -1.638231E-0001  2.614272E+0000
 -1.865304E+0000 -7.613043E-0002
 -1.451614E+0000 -8.447855E-0001
  2.298782E+0000 -3.564038E-0001
 -1.835242E-0001  2.541482E+0000
 -1.361726E+0000  1.390365E+0000
  8.517722E-0001 -3.235992E-0001
 -1.229215E+0000 -1.916504E-0001
  2.072846E+0000  4.868233E-0001
 -2.574060E+0000 -3.317756E-0001
  5.151196E-0001  2.616436E-0001
  2.511888E-0001 -9.832656E-0001
 -8.442009E-0001  1.313713E+0000
  7.114899E-0001  1.901597E-0001
 -8.184471E-0001  2.130243E-0001
 -5.421288E-0001  1.885707E+0000
 -4.511200E-0001 -5.623571E-0001
 -1.296488E+0000 -6.888004E-0001
  1.032420E+0000  1.263815E+0000
 -4.996372E-0001  1.902803E-0001
  4.465647E-0002  1.464270E+0000
 -9.530291E-0001  7.085799E-0001
 -1.138158E+0000 -3.286455E+0000
  1.131946E+0000 -1.377872E+0000
  3.081715E+0000  6.972052E-0001
 -2.448647E+0000 -6.864418E-0001
 -2.374392E+0000 -4.192926E+0000
  3.206937E+0000 -6.419078E-0001
  5.913887E-0001  2.601652E+0000
 -3.564983E+0000 -8.990420E-0002
 -8.729027E-0001 -6.763568E+0000
  2.921539E+0000  2.055327E+0000
  1.782721E+0000  3.946169E+0000
 -4.580737E+0000  4.514603E-0001
 -2.519812E-0002 -4.672276E+0000
  3.752760E+0000  5.097041E-0001
  1.953590E+0000  4.361715E+0000
 -3.162078E+0000 -6.305718E-0001
 -1.139284E+0000 -4.083930E+0000
  4.095897E+0000 -2.329017E-0001
  1.134621E+0000  1.728889E+0000
 -3.415690E+0000  1.047628E-0002
  7.372829E-0001 -6.117717E+0000
  2.545157E+0000 -1.510160E+0000
  7.976063E-0001  2.859019E+0000
 -1.719439E+0000  3.801986E+0000
 -2.874428E+0000 -9.910545E-0001
  2.572622E+0000 -3.158354E+0000
  1.138448E+0000  4.050061E+0000
 -1.438788E+0000  2.090597E+0000
 -3.195933E+0000  2.588090E-0001
  1.505212E+0000 -2.373919E+0000
 -1.944783E+0000 -4.295584E-0001
 -2.692615E-0002 -2.191349E-0002
 -2.138157E+0000 -1.818007E+0000
  1.383748E+0000 -1.889194E+0000
 -1.087071E-0001  3.835961E+0000
 -1.023248E+0000  1.227040E+0000
 -2.143233E+0000 -4.098164E-0001
  1.277726E+0000 -1.601638E+0000
  2.712246E+0000  2.261113E+0000
 -2.254626E+0000  3.165924E+0000
  3.310129E-0001 -1.629625E-0001
 -5.808703E-0001 -1.540883E-0002
 -3.058959E-0001  9.889308E-0001
 -5.140359E-0001 -3.014421E+0000
  7.790556E-0002 -1.351902E-0001
  2.149344E+0000  5.738883E-0001
 -3.009984E+0000 -3.752670E-0001
 -3.859638E-0001 -4.764446E+0000
  2.900318E+0000 -1.362471E+0000
  1.376453E+0000  1.773537E+0000
 -1.838483E+0000  3.671859E+0000
 -2.038560E+0000 -1.618337E+0000
  1.877435E+0000 -1.285242E+0000
  3.382519E-0001  1.958207E+0000
 -2.007564E+0000  2.814595E-0003
  1.328547E-0001 -3.696028E+0000
  2.959444E+0000  3.231906E-0001
 -2.252569E+0000  4.239507E+0000
 -2.497788E+0000 -8.440412E-0001
  9.338044E-0001 -3.883352E+0000
  2.148462E+0000 -4.068125E-0001
  1.210279E+0000  4.486895E+0000
 -6.279306E+0000 -1.010006E-0001
  3.286842E+0000 -4.753654E+0000
  2.435466E+0000  1.227465E+0000
  1.150878E+0000  3.090132E+0000
 -1.515036E+0000 -2.302117E+0000
 -3.062696E+0000 -2.455945E+0000
  7.692904E+0000 -6.548291E-0001
 -5.803697E-0001  2.294807E+0000
 -3.234160E+0000  1.985531E+0000
 -6.961601E-0001 -4.096516E+0000
  4.119395E-0001 -3.290348E+0000
  3.921638E+0000  2.807316E+0000
 -2.115304E+0000  1.752614E+0000
 -2.718060E+0000 -2.427918E+0000
  1.544446E+0000 -8.421998E-0001
  1.382190E+0000  5.237556E-0001
 -1.085525E+0000  9.369082E-0001
 -9.335559E-0001 -1.170509E+0000
  2.893085E+0000  4.295346E-0002
 -2.448591E-0001  2.375581E+0000
 -1.283479E+0000 -6.862248E-0001
 -1.191890E+0000 -6.625607E-0001
  1.671388E+0000 -4.629096E-0001
  2.240636E+0000  9.193645E-0001
 -8.417248E-0001  1.023366E+0000
  1.174323E+0000 -3.832721E-0001
 -2.855033E+0000 -2.648757E-0001
  1.300835E+0000  1.061512E+0000
 -1.894177E+0000  4.495291E-0001
  1.439811E+0000 -7.937354E-0001
  1.445814E+0000  5.258315E-0001
 -2.129960E+0000  2.618881E+0000
  9.522091E-0001 -1.690485E+0000
 -1.513323E+0000  7.087316E-0001
  1.405562E+0000  4.540989E-0001
 -1.704735E-0001 -5.394669E-0001
 -8.162537E-0001 -2.360567E-0001
  2.258056E+0000 -2.293304E-0001
 -9.752156E-0001  3.856437E-0001
 -1.098106E-0002 -1.487277E+0000
 -1.615886E-0002 -6.310782E-0001
 -2.995209E-0001  1.208050E+0000
  1.338672E+0000  1.349394E+0000
  5.035176E-0001  2.226286E+0000
 -9.877356E-0001 -9.427738E-0001
 -1.218244E+0000 -7.383246E-0001
  1.184218E+0000 -6.322577E-0001
 -7.527526E-0001  8.486137E-0001
 -1.554202E+0000  3.404241E-0002
 -4.684033E-0001 -7.948406E-0001
  1.467186E+0000  1.931030E+0000
 -9.663814E-0001  2.210570E+0000
  7.272092E-0001 -2.505427E+0000
  8.315398E-0001 -5.805262E-0001
  1.755124E+0000 -1.614385E-0001
 -1.041440E+0000 -2.184331E-0002
 -1.536853E+0000  1.240333E+0000
  2.823509E+0000  1.142827E+0000
  7.803796E-0001  9.568244E-0001
 -1.082359E+0000 -9.266883E-0001
 -3.172800E-0002 -1.793817E+0000
  1.785983E+0000 -4.244645E-0001
  7.788270E-0001  2.241544E+0000
 -1.248932E+0000 -9.477442E-0003
  2.823817E-0001 -1.407407E+0000
 -1.342016E-0002  1.047900E+0000
  1.487689E+0000  2.474677E+0000
  4.474807E-0002  2.469314E+0000
 -4.829826E+0000 -1.900637E+0000
  4.230844E+0000 -2.106199E+0000
  2.452689E+0000  1.572202E+0000
 -1.013213E+0000  3.598641E+0000
 -3.516941E+0000 -2.324027E+0000
  1.880549E+0000 -2.849093E+0000
  1.519351E+0000  1.680715E+0000
 -1.038812E+0000  2.573308E+0000
 -5.824958E-0001 -3.094576E+0000
  4.544403E-0001 -1.366068E+0000
  2.129951E+0000  9.969461E-0001
 -5.877625E-0001  1.780165E+0000
 -1.090860E+0000 -2.029850E+0000
  5.391386E-0001 -1.311949E+0000
  7.966575E-0001  1.026981E+0000
  7.403655E-0001  1.677783E+0000
 -3.644479E+0000  1.406233E+0000
  3.589113E+0000 -1.952341E+0000
 -8.018017E-0002  2.847262E+0000
  1.058508E-0001  7.537045E-0002
 -1.160830E+0000 -1.591959E+0000
  1.454293E+0000 -3.277620E+0000
 -2.254293E-0001  1.049340E+0000
  3.829395E-0001  1.294269E+0000
 -5.738300E-0001 -3.444395E+0000
  1.341609E+0000 -6.598161E-0001
  1.854965E+0000  3.016419E+0000
 -4.661844E+0000  3.848820E+0000
 -2.577650E+0000 -1.505796E+0000
  3.542555E+0000 -2.535390E+0000
  1.497780E+0000  2.688953E+0000
 -1.839987E+0000  2.490432E+0000
 -9.426978E-0001 -2.069162E+0000
  9.907772E-0001 -2.269789E+0000
  2.820823E+0000  3.728285E+0000
 -1.944435E-0001  1.649340E+0000
 -3.880465E+0000 -1.080274E+0000
  4.669387E+0000 -6.553377E-0001
  9.912674E-0001  3.077181E+0000
 -3.301536E+0000 -3.642285E-0001
 -9.816904E-0001 -2.817621E+0000
  2.678676E+0000 -2.511141E+0000
  2.022039E-0001  2.624157E+0000
 -5.134074E-0001 -9.672500E-0001
 -1.390529E+0000 -1.768952E+0000
  2.266480E+0000 -3.116955E+0000
  1.584583E+0000  3.998563E+0000
 -3.957311E+0000  2.060796E+0000
 -1.657311E-0001 -4.974087E+0000
  4.812465E+0000 -2.725213E-0001
 -4.626430E-0001  5.897528E+0000
 -3.863498E+0000  1.065253E+0000
 -9.480734E-0001 -5.914946E+0000
  3.875401E+0000 -1.713968E+0000
  2.445688E+0000  3.261734E+0000
 -2.888063E+0000  2.374589E+0000
 -1.959329E+0000 -1.158685E+0000
  2.864911E+0000  1.040952E+0000
  1.304653E+0000  2.400379E+0000
 -3.687046E+0000  1.052295E+0000
 -3.360636E-0001 -4.879071E+0000
  1.625866E+0000 -1.105394E+0000
  6.614659E-0001  2.112036E+0000
 -1.368737E+0000 -4.822072E-0002
  2.047197E+0000 -3.400523E+0000
 -4.567960E-0001  2.952260E+0000
  1.165060E+0000  5.047304E-0001
 -1.865944E+0000 -2.119748E+0000
  4.881320E-0001  2.239149E+0000
  1.706946E+0000 -1.144990E-0001
 -1.960657E+0000  2.637246E+0000
  1.775071E-0001 -1.103915E+0000
  3.175538E+0000  2.901435E-0001
 -6.742746E-0001  4.719843E+0000
 -3.665620E-0001 -3.053341E+0000
  1.544515E+0000 -1.308021E+0000
  1.818957E+0000  3.451727E+0000
 -2.117204E+0000  3.497081E-0002
 -1.962551E+0000 -4.082799E+0000
  4.318059E+0000 -3.110013E-0001
  8.134832E-0001  6.000814E+0000
 -3.564631E+0000  1.718578E+0000
 -3.599982E+0000 -3.749118E+0000
  5.550810E+0000 -3.269955E+0000
  1.517532E+0000  6.032254E+0000
 -5.473255E+0000  3.579402E+0000
  6.424201E-0001 -5.124179E+0000
  3.399522E+0000 -1.510799E+0000
  4.317023E+0000  3.642935E+0000
 -4.157957E+0000  2.059362E+0000
 -2.022071E+0000 -3.658582E+0000
  3.010649E+0000 -2.611822E+0000
 -1.601608E+0000  4.554015E+0000
 -2.392559E-0001  3.899599E+0000
 -4.400986E+0000 -6.975789E-0001
  1.908662E+0000 -1.720117E+0000
  1.835997E+0000 -8.208933E-0001
  8.120267E-0001  4.086467E+0000
  3.223226E-0002 -5.543835E-0001
 -1.307377E+0000 -7.245255E-0001
  1.313658E+0000 -4.694732E-0001
  2.758645E-0001  7.407405E-0001
 -2.072279E+0000  4.900257E-0001
  1.417766E-0001 -1.684666E+0000
  5.481384E-0001 -1.998971E+0000
  2.880179E+0000  5.928139E-0001
 -1.626070E+0000  2.280313E+0000
 -3.870900E+0000 -4.483105E-0001
  1.624434E+0000 -3.991133E+0000
  5.640552E+0000  2.005105E-0001
 -1.260185E+0000  5.013385E+0000
 -4.479209E+0000 -1.119956E-0001
 -1.474817E-0001 -4.876366E+0000
  3.172967E+0000 -9.336489E-0002
  1.286430E+0000  1.702896E+0000
 -4.429386E+0000 -1.493499E-0001
  1.246675E+0000 -2.553750E+0000
  1.530261E+0000 -1.389906E+0000
  7.595536E-0001  2.700682E+0000
  9.640918E-0001  8.219589E-0001
 -2.610229E+0000 -1.780434E+0000
  1.496563E+0000  1.031300E-0001
 -6.261750E-0001  1.474727E+0000
  1.188613E+0000  1.155626E+0000
 -3.168584E+0000 -2.233136E+0000
  6.010333E-0001 -1.041870E+0000
  2.040397E+0000  2.096357E+0000
 -1.914028E+0000  1.600735E+0000
 -3.909730E+0000 -5.098646E-0001
  2.767901E+0000 -3.045390E+0000
  2.552784E+0000  4.557042E+0000
 -4.142256E-0004  2.829922E+0000
 -5.470357E+0000 -1.026515E+0000
  2.638328E+0000 -4.615155E+0000
  6.746534E-0001  2.445605E+0000
 -2.536659E-0001  2.800427E+0000
 -4.032219E+0000  1.181330E+0000
 -1.820469E-0001 -3.957342E+0000
  1.789584E+0000  6.092630E-0001
 -3.556560E-0001  3.428240E+0000
 -1.744286E+0000  1.590045E+0000
 -1.706037E+0000 -3.693476E+0000
  4.393513E+0000 -1.400789E+0000
 -1.360126E+0000  3.273965E+0000
 -2.251697E+0000  2.840447E-0001
  2.105600E-0001 -3.293758E+0000
  2.907935E+0000 -6.976791E-0001
 -1.682431E+0000  2.812361E+0000
 -4.046182E+0000 -1.891170E+0000
  3.636693E+0000 -2.529919E+0000
  1.377445E-0001  4.979024E+0000
 -4.637215E-0001  8.741507E-0001
 -2.452293E+0000 -2.711850E+0000
  1.631957E+0000  1.307877E+0000
  1.908378E-0001  1.212957E+0000
 -5.202201E-0001  1.661354E-0001
  3.576190E-0001 -1.725266E+0000
 -1.447994E+0000  1.652178E+0000
  5.054900E-0002 -1.089548E+0000
 -1.247424E+0000  1.533611E+0000
 -4.099664E-0001 -1.566774E+0000
  2.201408E+0000 -7.088386E-0001
  3.213399E+0000 -1.594130E+0000
 -1.514564E+0000  3.502908E+0000
 -2.700034E-0001 -7.691389E-0001
  9.250516E-0002 -1.075068E+0000
  1.583314E-0001 -6.143745E-0001
  2.439011E-0001  8.687752E-0001
 -2.745429E-0001 -2.862202E-0001
 -1.304716E+0000 -4.712303E-0002
  1.152157E+0000 -2.939689E+0000
 -1.499241E-0001  7.448946E-0001
  1.557291E+0000  8.334463E-0001
 -1.677370E+0000  1.497173E+0000
 -1.604192E+0000  3.376618E-0001
  5.622427E-0001 -2.753884E+0000
 -8.754218E-0001  6.910500E-0002
  1.000144E+0000  1.958453E-0001
  5.427837E-0001  7.961863E-0001
  4.637232E-0001 -1.252995E+0000
 -1.066770E+0000 -9.302529E-0004
  1.365332E+0000 -5.894781E-0001
  5.111635E-0001  2.461428E+0000
 -2.005693E+0000  6.052927E-0001
  7.754231E-0002 -1.963889E+0000
  1.316401E+0000  6.612790E-0001
 -5.180408E-0001  1.868918E+0000
 -1.741242E+0000 -2.637280E-0001
  1.004761E+0000 -1.852983E+0000
  1.296287E+0000  3.850645E-0001
  1.330427E+0000  7.394285E-0001
 -6.612434E-0001  7.520270E-0001
  1.082243E+0000 -8.865483E-0001
  1.504080E+0000  7.557028E-0001
 -1.453451E+0000  7.584198E-0001
  1.478797E+0000 -8.011758E-0001
  1.279705E+0000 -3.800816E-0001
 -2.867585E+0000  1.861688E+0000
 -1.669076E-0001 -1.869254E+0000
 -2.445383E+0000  5.377117E-0001
  2.993891E+0000 -9.119181E-0002
 -1.366292E+0000  1.066697E+0000
 -2.484862E+0000 -2.121099E+0000
  1.188226E+0000 -3.099521E+0000
  2.081316E+0000 -8.637228E-0001
  9.438534E-0002  3.221363E+0000
 -3.704185E+0000 -2.695564E-0001
 -8.907202E-0001 -3.142163E+0000
  2.745904E+0000 -8.098717E-0001
 -1.022668E+0000  3.015122E+0000
 -2.341978E+0000 -1.279154E-0001
  1.170805E+0000 -6.850832E+0000
  2.028681E+0000  7.563287E-0002
  3.835730E+0000  4.727282E+0000
 -6.016001E+0000  1.271809E+0000
  9.700859E-0001 -5.140236E+0000
  3.383248E+0000 -7.883334E-0001
 -3.226178E-0001  1.748139E+0000
 -1.233129E+0000  2.608316E+0000
 -2.919426E+0000 -1.863740E+0000
  2.822533E+0000 -1.217269E+0000
  3.328937E-0002  2.791056E+0000
 -2.203426E+0000 -1.588765E+0000
 -5.236809E-0001 -2.497920E+0000
  2.848704E+0000  1.632577E+0000
  2.257292E-0001  2.237973E+0000
 -4.091585E+0000  1.751969E+0000
  7.564129E-0001 -1.508249E+0000
  2.902459E+0000 -2.253358E+0000
  1.497374E+0000  3.497531E+0000
  9.061781E-0002  2.481453E+0000
 -2.621542E+0000  7.526351E-0001
 -6.499948E-0001 -2.677235E+0000
  3.704558E+0000 -7.187841E-0001
  2.570151E+0000  1.873981E+0000
 -3.333908E+0000  3.417868E+0000
  3.425352E-0001 -3.186858E+0000
  1.774107E+0000 -4.330158E-0001
  1.016938E+0000 -2.154859E+0000
 -2.423253E+0000  5.523688E-0001
  8.418118E-0001 -2.114772E+0000
 -7.594840E-0001 -5.284697E-0001
  2.910773E+0000  5.799214E-0001
 -9.410813E-0001  3.631641E+0000
 -1.969030E+0000 -1.714422E+0000
 -4.715249E-0001 -3.368313E+0000
  2.527726E+0000  7.838605E-0001
 -1.340182E+0000  3.322004E+0000
 -1.556174E+0000  6.141527E-0001
 -1.964980E+0000 -2.762559E+0000
  1.379383E+0000  1.655559E+0000
 -1.087051E+0000  1.896120E+0000
  2.087189E-0001 -1.675471E+0000
 -3.155379E-0001  1.168612E+0000
  4.917698E-0001  1.923381E+0000
 -1.562765E+0000 -3.228582E-0001
 -1.664085E+0000 -1.521113E+0000
  1.485559E+0000  3.403923E-0001
 -6.335496E-0001  3.084656E+0000
 -2.026438E+0000 -1.833462E+0000
  9.268440E-0002  1.723537E-0002
  1.655227E+0000  7.111044E-0001
 -2.630482E+0000  8.012575E-0001
  1.289222E-0001 -1.829079E+0000
 -4.413730E-0001  8.419226E-0001
  1.068340E+0000 -9.140734E-0001
  6.828936E-0001 -6.210635E-0001
  1.349777E+0000 -1.335791E+0000
 -1.522725E+0000 -7.097580E-0001
  3.559624E+0000 -1.404208E-0001
 -3.446553E-0001  3.008364E+0000
 -2.225626E+0000  1.202526E+0000
  1.411633E+0000 -1.721758E+0000
  1.022218E+0000 -5.012466E-0001
  1.045247E+0000  1.353139E+0000
 -1.946290E+0000 -5.021089E-0001
 -1.179471E+0000 -1.644556E+0000
  2.375385E+0000 -7.105558E-0001
  1.179930E+0000  7.341109E-0001
 -4.559152E-0002 -1.216064E+0000
  3.467052E-0001 -1.818482E+0000
  1.442517E+0000  1.640537E+0000
  1.678766E-0001  7.800893E-0001
 -1.822733E+0000  5.466930E-0002
  1.248000E+0000 -2.264194E+0000
  3.130500E+0000 -5.207415E-0002
 -4.107418E+0000  3.699464E+0000
 -2.570227E+0000 -1.423796E+0000
  1.788066E+0000 -3.029889E+0000
  3.308715E-0001  4.676178E+0000
 -1.219681E+0000 -9.912359E-0002
 -1.779947E+0000 -1.963844E+0000
  5.304517E+0000 -2.432779E+0000
 -1.162425E-0002  3.544631E-0001
 -2.729540E+0000  2.472598E-0001
  9.322608E-0002 -1.768909E+0000
 -7.932867E-0002  1.223629E+0000
  8.215834E-0001 -1.165530E+0000
  4.574412E-0001  1.780498E+0000
 -2.882657E-0001  8.587368E-0001
 -5.616737E-0001 -3.417371E+0000
  9.169389E-0001  1.048945E-0001
  2.738602E+0000  3.317439E+0000
 -4.347948E+0000  5.196047E-0001
 -1.586649E+0000 -4.259447E+0000
  3.375844E+0000 -1.438834E+0000
  1.925888E+0000  2.239361E+0000
 -3.102443E+0000  4.547142E-0001
  6.417212E-0001 -2.878560E+0000
  3.035365E+0000  6.558305E-0001
  7.201080E-0001  3.251944E+0000
 -5.253186E+0000  4.177162E+0000
  3.200460E-0001 -4.032617E+0000
  4.521188E-0001  1.977562E-0001
  3.532846E+0000  4.109359E+0000
 -4.760889E+0000  3.468591E+0000
 -1.660610E+0000 -2.153953E+0000
  1.813659E+0000 -2.760839E+0000
  2.342216E+0000  1.880551E+0000
 -2.191160E+0000  2.881159E+0000
 -2.900868E+0000 -3.693227E+0000
  2.207907E+0000 -3.044061E+0000
  9.744750E-0001  8.878961E-0001
 -1.737694E+0000  2.290838E+0000
 -2.916687E+0000 -5.806588E-0001
  3.920440E-0001 -2.141705E+0000
  1.826289E+0000  9.377336E-0001
  1.413374E+0000 -2.252482E-0001
 -7.482003E-0001  1.265396E+0000
 -1.061662E+0000 -4.995740E-0001
 -1.275683E+0000 -8.210772E-0001
  1.042101E-0001 -1.340917E+0000
  3.158520E+0000  1.815215E+0000
 -1.554357E+0000  3.847863E+0000
 -4.132176E+0000 -2.005822E+0000
  1.890465E+0000 -3.255046E+0000
  6.027549E+0000  2.317633E+0000
 -3.698340E+0000  5.263126E+0000
 -5.462794E+0000 -3.978354E+0000
  1.920836E+0000 -3.256270E+0000
  5.202890E+0000  3.840106E+0000
 -3.501752E+0000  3.354913E+0000
 -2.016834E+0000 -1.871924E+0000
  1.556692E+0000 -4.046993E+0000
  2.889941E+0000  2.643769E+0000
 -1.103517E+0000  2.381679E+0000
 -1.210417E+0000 -1.177225E+0000
  4.981367E-0001 -1.478852E+0000
  2.897771E+0000  7.905983E-0001
 -2.247497E+0000  1.723605E+0000
 -9.556780E-0001 -9.999959E-0001
  5.559340E-0001  1.069774E+0000
  2.450617E+0000  1.184191E+0000
  1.268469E-0001  2.142357E+0000
 -8.789427E-0001 -1.942503E+0000
 -1.456226E+0000 -3.616085E+0000
  1.645110E+0000 -1.091131E+0000
  3.247453E+0000  4.180812E-0001
 -2.971665E+0000  7.852062E-0001
 -1.174164E+0000 -2.117634E+0000
  2.569833E+0000 -1.088568E+0000
  1.150534E-0001  2.911119E+0000
 -9.179618E-0001  1.616405E+0000
 -4.727274E-0001 -1.776447E+0000
 -1.723675E-0001 -1.226035E+0000
  2.469455E+0000  9.512161E-0001
 -3.612038E+0000  1.036861E-0002
  1.154749E-0001  1.196476E-0001
 -3.036136E-0001 -6.368344E-0001
  1.749014E+0000 -2.610317E+0000
  9.809235E-0001  6.311892E-0001
 -1.611056E+0000  2.513412E+0000
 -2.293018E+0000 -2.003696E+0000
  3.174983E+0000 -2.786404E+0000
  2.287641E+0000  1.196652E+0000
 -1.599914E+0000  8.679666E-0001
 -1.044565E+0000 -1.762852E+0000
  1.916329E+0000 -1.103195E+0000
  6.862188E-0001  8.252166E-0001
 -9.576997E-0001 -2.815581E-0001
 -1.582583E-0001 -6.776389E-0001
  2.330662E-0002 -9.983887E-0001
  2.802003E+0000  2.446066E+0000
 -1.628790E+0000  3.146157E+0000
 -4.907487E-0002 -1.971470E+0000
  1.727418E+0000  1.190710E+0000
  2.199900E+0000  3.576336E+0000
 -4.169193E+0000 -1.438329E+0000
  3.242051E-0001 -1.762261E+0000
  1.363114E+0000  8.715977E-0002
  2.296341E+0000  2.732330E+0000
 -4.267717E+0000  8.911606E-0001
  4.855033E-0002 -3.044281E+0000
  1.448089E+0000  1.342804E+0000
  4.190057E-0001  8.076549E-0001
 -3.823324E+0000  3.659835E-0003
  8.751933E-0001 -2.841002E+0000
  2.721510E+0000  1.066615E+0000
 -1.062461E+0000  3.060583E+0000
  1.525790E+0000 -3.029977E+0000
 -2.193868E+0000 -1.190829E-0001
  3.058129E+0000 -8.390590E-0001
 -1.537243E-0001  6.135646E-0001
 -1.766317E+0000  3.752270E-0001
  2.143581E+0000 -9.943438E-0001
 -3.281924E+0000  4.894217E-0001
  5.675719E-0001 -1.460206E+0000
  1.780549E+0000  7.792000E-0001
 -1.178986E+0000 -5.576649E-0001
 -1.066957E+0000 -6.685750E-0001
  2.011868E+0000  4.356461E-0001
 -1.699429E-0001  1.396238E+0000
 -2.200861E+0000  8.227363E-0001
  1.671295E-0001 -2.332086E+0000
  1.893109E-0002 -1.565185E+0000
  3.128813E+0000  2.490809E+0000
 -2.385531E+0000  1.708312E+0000
 -3.553452E-0001 -2.473267E+0000
  3.506336E+0000 -3.146832E+0000
  3.011081E+0000  1.492606E+0000
 -1.239720E+0000  5.954088E-0001
 -2.782435E+0000 -2.287718E+0000
  1.432565E+0000 -2.183136E+0000
  2.859771E+0000  1.300279E+0000
 -2.687495E+0000  2.685424E+0000
 -1.093704E+0000 -1.126706E+0000
  1.735019E-0001 -2.288417E+0000
 -9.644308E-0001  1.278501E+0000
  1.762905E+0000 -1.886960E+0000
  2.799566E-0001  1.734199E+0000
 -2.800685E-0001 -7.820782E-0001
 -1.295447E+0000 -2.399256E+0000
  1.381791E+0000 -1.000558E+0000
  1.402514E+0000  1.010636E+0000
 -1.969533E+0000  4.370305E+0000
 -7.006265E-0001 -8.768752E-0001
  3.216275E-0001 -1.394316E+0000
  7.544856E-0001 -1.305241E+0000
  2.108748E+0000  1.400167E+0000
 -1.992064E+0000  2.055931E+0000
  3.301157E-0001 -2.522147E+0000
  2.014918E+0000 -1.096497E+0000
  2.535409E-0001  2.280860E+0000
 -1.982265E+0000  2.459831E+0000
 -1.622471E+0000 -2.310161E+0000
  1.041212E+0000  3.061308E-0001
  2.718944E-0001  1.341322E+0000
 -3.361442E+0000  1.328822E-0001
  1.471132E+0000 -1.526372E+0000
  3.867725E-0001 -7.094006E-0001
  4.775212E-0002  7.993825E-0001
  3.277905E-0001  6.158773E-0002
 -2.308802E+0000 -3.324198E+0000
  1.794659E+0000 -4.274628E+0000
  9.005404E-0001  2.941189E+0000
 -1.552711E+0000  5.885654E-0001
 -2.887892E+0000 -5.125037E-0003
  1.658813E+0000 -9.610973E-0001
  1.379919E+0000  2.033134E-0001
  2.209512E+0000  2.845910E+0000
 -2.797825E+0000 -4.222645E-0001
  6.143460E-0001 -2.008812E+0000
  4.277096E+0000  7.279098E-0001
 -2.879401E+0000  4.033085E+0000
 -3.345768E+0000  3.333384E-0001
 -1.278143E+0000  1.931065E+0000
  7.396192E-0001 -6.844440E-0001
 -1.740204E-0001 -4.176672E-0001
 -2.661512E-0001 -5.516085E-0001
  1.213068E-0001  1.614918E+0000
  9.227397E-0001  1.176666E+0000
 -2.358853E+0000 -8.578969E-0002
  1.866456E-0001 -3.022895E+0000
 -1.579005E-0001 -1.604533E+0000
  2.627706E+0000  3.079315E+0000
 -2.244077E+0000  1.762944E+0000
 -2.278813E+0000 -8.637695E-0002
  1.195004E+0000 -3.046766E+0000
  1.500937E+0000  2.872172E-0001
  9.652152E-0001  3.068109E+0000
 -1.709414E+0000  6.674286E-0001
 -2.765698E-0001 -1.197082E+0000
  1.210743E+0000 -1.000030E+0000
 -1.678842E+0000  1.803365E+0000
 -1.367958E+0000  7.742838E-0001
  6.771120E-0001 -3.143008E+0000
  1.679374E+0000  6.159395E-0001
  7.882328E-0001  1.199194E+0000
 -1.387861E+0000  2.258463E+0000
 -3.630505E-0001 -3.051508E+0000
 -1.756404E+0000  6.730436E-0001
  3.641253E+0000 -1.297733E+0000
 -2.271367E+0000  2.528664E+0000
 -7.800776E-0001 -6.868041E-0001
  5.373362E-0001 -3.547605E+0000
  1.971832E+0000  1.032428E+0000
 -9.620258E-0002  8.043605E-0001
  4.396784E-0001  8.139857E-0001
 -3.227044E-0001  1.462933E+0000
 -8.523004E-0001 -1.890317E+0000
  3.062179E+0000 -1.497407E+0000
 -3.998309E-0001  2.551925E-0001
 -1.407959E+0000  3.332246E+0000
  1.946513E-0001 -1.653541E+0000
 -4.339836E+0000 -1.826609E+0000
  5.188045E+0000 -2.951120E+0000
 -8.781239E-0001  1.283792E+0000
 -9.293029E-0001 -1.642897E+0000
  1.039935E+0000 -2.549647E+0000
  9.570306E-0001  8.301019E-0001
 -5.950805E-0001  7.492288E-0001
 -1.492370E+0000 -1.723746E+0000
  2.557969E+0000 -1.246993E+0000
 -6.874194E-0001  1.760161E+0000
  4.099917E-0001 -1.710769E+0000
 -8.428936E-0001 -6.956171E-0001
  1.481997E+0000 -1.546679E+0000
 -1.758329E+0000  3.080096E+0000
 -2.806124E-0001 -1.745790E+0000
  2.443196E+0000 -2.170224E+0000
 -7.318314E-0001  3.427470E+0000
  7.827337E-0001  2.161469E+0000
 -2.441262E+0000 -7.215941E-0001
  9.377428E-0002 -2.607819E+0000
  2.574222E+0000 -2.724483E+0000
  7.121811E-0002  3.391727E+0000
 -1.471519E+0000  1.265407E+0000
 -7.310472E-0001 -3.316542E+0000
 -1.778963E-0001 -1.829495E-0001
  3.373309E+0000  3.477402E+0000
 -3.432130E+0000  2.358339E+0000
 -1.336078E+0000 -3.747698E+0000
 -6.970419E-0001 -6.150698E-0001
  2.134108E+0000  1.195427E+0000
 -1.614398E+0000  4.373677E+0000
 -3.218630E+0000 -2.202456E+0000
  2.791209E+0000 -2.645543E+0000
  2.608432E+0000  1.910426E+0000
 -4.174801E+0000  3.602869E+0000
  2.417076E-0001 -6.217175E+0000
  1.365259E+0000  7.419916E-0002
  2.746163E+0000  3.769258E+0000
 -3.237960E+0000  9.758533E-0001
 -3.669532E-0002 -2.701107E+0000
 -5.308360E-0001  1.039622E+0000
  2.922135E+0000 -1.021483E+0000
  1.843324E+0000  1.895933E+0000
 -1.848808E+0000  1.431686E+0000
 -6.316013E-0001 -1.757790E+0000
  6.993533E-0001  4.844036E-0001
  3.355034E-0001  1.159254E+0000
 -3.547794E-0001  1.890559E+0000
 -1.449323E+0000  4.755748E-0002
  4.645915E-0001 -3.895189E+0000
  4.087154E-0001 -2.537835E+0000
  3.875475E+0000  7.922090E-0001
 -2.475916E-0001  1.185812E+0000
 -1.810491E+0000 -3.847347E+0000
  5.886567E-0001 -3.666408E-0001
  1.963512E+0000  2.273510E+0000
 -9.874969E-0001 -1.863564E+0000
  4.241994E-0001 -6.417325E-0002
  3.547436E+0000 -1.594560E+0000
 -7.648866E-0001  2.827246E-0001
  4.418839E-0001 -1.608087E+0000
 -1.452511E+0000 -3.498250E-0001
  2.476283E+0000  8.143586E-0001
 -1.064544E+0000 -6.784604E-0002
  1.489848E+0000  3.165742E-0001
 -5.350078E-0001  2.958126E+0000
 -4.661455E-0001 -1.755443E+0000
 -2.395591E+0000 -4.646169E-0001
  1.297705E+0000 -8.027441E-0001
  1.553845E-0001  2.088930E+0000
 -3.250985E+0000 -9.401410E-0002
  1.198500E+0000 -4.084274E+0000
  2.844725E+0000  1.755204E+0000
 -1.826161E+0000  4.276858E-0001
 -1.789745E+0000  1.372064E+0000
  1.727568E+0000 -6.445169E-0001
  7.167725E-0001  2.208745E+0000
 -8.962245E-0001  7.524373E-0001
 -2.384975E+0000  8.801964E-0001
 -1.676728E-0001 -1.456771E+0000
  9.400915E-0002 -7.231961E-0001
  2.618027E-0001  1.502528E+0000
  6.478790E-0001  1.827887E+0000
 -1.123796E+0000  1.882401E+0000
 -5.373558E-0001 -3.403459E+0000
  8.306820E-0001 -2.940165E-0001
 -9.449264E-0001  3.018414E+0000
  1.080135E-0001 -1.922008E+0000
 -2.989302E+0000 -8.165890E-0001
  4.568221E+0000  1.071859E+0000
 -4.829672E-0001  3.655440E+0000
 -9.539997E-0001 -1.685947E+0000
 -2.539349E+0000  4.111816E-0001
  2.759006E+0000 -7.826833E-0001
 -3.165254E-0001 -2.209514E-0001
 -1.624725E+0000  3.856011E-0001
  2.206859E+0000 -8.033812E-0002
 -2.526894E+0000  1.660287E+0000
 -4.145944E-0002  1.266789E+0000
 -1.045280E+0000 -2.540434E+0000
  5.699348E-0001 -6.325537E-0001
  8.112188E-0001  3.797220E+0000
 -1.971721E+0000  2.274914E+0000
 -2.133193E+0000 -2.052643E+0000
  4.116420E+0000 -2.285543E+0000
  1.389129E+0000  2.894823E+0000
 -1.603219E+0000  1.456423E+0000
 -3.302858E+0000 -1.171774E+0000
  2.696803E+0000 -2.982039E+0000
  1.919489E+0000  1.594403E+0000
 -6.661103E-0001  2.081073E-0001
  1.579736E+0000 -4.474861E-0001
 -7.963161E-0001  7.206557E-0001
 -1.660209E-0001  1.114934E-0001
 -2.293969E+0000 -1.378336E+0000
  1.404945E+0000 -7.469610E-0001
 -2.405544E+0000  2.139298E+0000
  4.805305E-0002 -1.822900E+0000
 -5.625992E-0001 -1.452602E+0000
 -1.137645E+0000  1.996876E+0000
  2.107897E+0000  2.635187E+0000
 -3.341558E+0000  2.394950E+0000
 -1.338570E+0000 -4.031571E+0000
  5.616238E+0000  1.132426E+0000
  9.240846E-0001  2.961636E+0000
 -3.821985E+0000  4.017142E-0001
  1.488185E+0000 -2.414262E+0000
  1.094135E+0000  1.762450E+0000
  7.325216E-0001  1.736820E+0000
 -2.955865E+0000 -1.271159E+0000
  7.908253E-0001 -3.785030E+0000
  1.346619E+0000  1.624447E+0000
 -1.756266E+0000  4.089592E+0000
 -2.860041E+0000 -8.643945E-0001
  1.839287E+0000 -1.428683E+0000
  3.023596E+0000  2.328506E-0001
 -1.571348E+0000  4.218328E+0000
 -2.570148E+0000  8.896388E-0001
  1.538676E-0001 -2.700296E+0000
  2.561675E+0000  1.557864E+0000
  1.814999E+0000  3.079986E+0000
 -5.327922E+0000  9.719386E-0001
 -1.281484E+0000 -3.328987E+0000
  2.124637E+0000  1.457596E+0000
  9.088519E-0001  3.194196E+0000
 -2.248514E+0000  3.664333E+0000
 -1.783304E-0001 -3.534269E+0000
 -9.168278E-0002  1.646041E+0000
  2.132745E+0000  2.446047E+0000
 -1.786821E+0000 -8.909027E-0001
  1.032386E+0000 -3.301601E-0002
  2.072606E-0001 -7.427682E-0001
  3.042632E-0001 -7.370447E-0002
 -4.556539E-0001 -2.149169E+0000
  1.573190E+0000 -1.804852E+0000
 -8.185207E-0001  2.331694E+0000
  3.839479E-0002  9.396495E-0001
  4.654276E-0001 -1.276197E+0000
 -1.746560E+0000  1.432367E-0001
  2.157481E+0000 -5.292654E-0001
 -7.619685E-0001 -1.609989E-0001
 -1.843723E+0000 -1.264986E-0001
  3.741616E+0000 -4.193303E+0000
 -2.973309E+0000  3.937083E+0000
 -2.315145E-0002  1.747700E+0000
 -3.386937E+0000 -2.525989E+0000
  1.138850E+0000 -3.561906E-0001
  4.411642E+0000  1.924573E+0000
 -3.516023E+0000  2.716086E+0000
 -1.002693E+0000 -3.240608E+0000
  1.427316E+0000 -2.046707E+0000
  8.237428E-0001  2.363803E+0000
 -3.058558E+0000  1.055298E+0000
  4.909384E-0001 -4.659660E+0000
 -2.908664E-0001  1.966390E-0001
  4.926323E+0000  6.221312E-0001
 -3.281591E+0000  1.248982E+0000
 -9.363632E-0002 -4.037324E+0000
  1.644349E+0000 -7.858988E-0001
  9.204199E-0001  2.581767E+0000
 -2.761578E+0000  1.407011E+0000
 -3.325302E-0001 -2.878779E+0000
  1.453175E+0000  6.218134E-0001
  4.293284E-0001  3.878422E+0000
 -3.978604E+0000 -1.414593E+0000
 -1.608946E+0000 -3.637886E+0000
  6.295701E+0000 -2.295460E+0000
 -1.264274E+0000  5.127154E+0000
 -3.647989E+0000  1.527921E+0000
 -2.651537E+0000 -2.639841E+0000
  3.660391E+0000 -4.194779E+0000
  1.973616E+0000  4.039243E+0000
 -1.211068E+0000  2.422633E+0000
 -2.051796E+0000 -4.932648E+0000
  2.575307E+0000 -2.832938E-0001
  3.869362E+0000  3.235987E+0000
 -4.913247E+0000  1.188309E+0000
 -1.933128E-0001 -3.894130E+0000
  4.338857E-0001 -8.350687E-0001
  3.467282E+0000  4.889363E+0000
 -2.395515E+0000  2.097599E+0000
 -2.019835E+0000 -8.004168E-0001
  1.425713E+0000 -1.375802E+0000
  1.223922E+0000 -7.001753E-0001
 -5.666066E-0001  2.490341E+0000
  5.041864E-0001  1.090534E+0000
  2.090011E+0000 -4.021207E+0000
  8.935081E-0002  1.898108E+0000
  1.511405E+0000  4.163480E-0001
  1.328268E+0000 -7.105221E-0002
 -2.927772E+0000  1.370955E+0000
  1.606643E+0000 -3.046453E+0000
  3.902845E-0001  3.937902E-0001
  1.740499E+0000  3.042087E+0000
 -1.342267E+0000  1.356883E+0000
 -3.371781E-0001 -4.509510E-0001
 -1.571654E+0000 -7.812343E-0001
  7.841781E-0001 -3.334727E+0000
  2.421992E+0000  2.646060E+0000
 -5.880921E-0001  2.727297E+0000
 -4.169760E+0000 -6.687105E-0001
  2.583428E+0000 -3.591964E+0000
  7.146372E-0001  1.884632E+0000
  1.390166E+0000  2.301199E+0000
 -2.623432E+0000  1.871936E+0000
  2.751511E-0001 -1.117559E+0000
  8.700117E-0001  2.468114E+0000
 -6.331892E-0001  6.614403E-0001
 -3.479721E+0000  1.499840E-0001
  1.423901E+0000 -2.638462E+0000
  3.197505E+0000  9.924695E-0001
 -1.815475E+0000  2.067970E+0000
 -2.942910E+0000 -2.722464E-0001
  2.248992E+0000 -5.577751E+0000
  2.317778E+0000  4.104444E+0000
 -2.796756E+0000  3.909991E+0000
 -4.040215E+0000 -3.039079E+0000
  7.065260E-0001 -2.235552E+0000
  2.671600E+0000  2.282903E-0002
  6.325353E-0001  3.138140E+0000
 -3.744948E+0000  1.860926E+0000
 -1.727879E+0000 -2.208867E+0000
  3.065748E+0000 -9.850924E-0001
 -7.708253E-0001  9.953815E-0001
 -4.801259E-0001 -1.290856E-0001
  9.040998E-0002 -1.506705E+0000
 -5.244990E-0002 -8.885269E-0001
  2.621955E-0001  1.529941E+0000
  5.785367E-0002 -1.263412E+0000
  3.584713E-0002  2.071057E-0001
  1.402012E-0001  8.967549E-0001
 -1.936839E+0000  2.451237E+0000
 -1.402245E+0000 -1.183258E+0000
  9.612467E-0001 -3.820891E+0000
  5.700356E-0001  8.303232E-0001
  4.903103E-0001  2.746108E+0000
 -3.059976E+0000 -5.210319E-0001
 -1.565528E+0000 -2.043502E+0000
  1.128501E+0000 -9.640581E-0001
  1.538694E+0000  1.082787E+0000
  2.628716E-0001  8.881217E-0001
 -6.900612E-0001 -3.026025E+0000
  5.227999E-0001  7.930627E-0001
  2.164861E+0000  2.591319E+0000
 -3.371598E+0000  5.077630E+0000
 -9.415708E-0001 -4.119244E+0000
  1.623137E+0000  9.889630E-0001
  7.964942E-0001  2.718165E+0000
 -3.593158E+0000  1.487188E+0000
 -3.428242E+0000 -1.850274E+0000
  1.484551E+0000 -1.874652E+0000
  1.286426E+0000  1.061406E+0000
 -1.169205E+0000  3.150091E+0000
 -7.847501E-0001 -1.922905E+0000
  1.703076E+0000 -3.113543E+0000
  1.478217E+0000  6.831846E-0001
 -8.043459E-0001  2.079956E+0000
 -4.157250E+0000 -1.454188E+0000
 -1.129955E-0001 -3.850772E+0000
  3.607309E+0000 -3.740118E-0001
 -2.551318E+0000  2.431389E+0000
  1.512716E+0000 -9.251363E-0001
 -1.572949E+0000 -2.701666E+0000
  3.697849E+0000  1.588746E+0000
 -3.873879E-0001  1.988404E+0000
 -2.428051E+0000  2.744714E-0001
  1.295057E+0000 -1.349222E+0000
 -7.353650E-0001 -7.214257E-0001
  1.028279E+0000  2.555926E+0000
 -1.762708E-0001  1.909401E+0000
 -1.927824E+0000  4.022415E-0001
  2.325057E-0001 -4.251428E+0000
  2.279460E+0000 -7.695880E-0001
  7.278029E-0001  4.256389E+0000
 -4.896317E+0000 -1.913095E+0000
  1.931210E-0001 -3.641631E+0000
  2.135913E+0000 -2.374091E-0001
 -2.011092E-0001  1.656160E+0000
 -8.342736E-0001  5.972726E-0001
  1.173159E+0000 -3.310639E+0000
  1.197373E+0000  3.035889E+0000
 -2.963583E+0000  1.164709E-0001
 -1.478888E+0000 -1.447963E+0000
  2.962754E+0000 -1.511177E+0000
  8.706078E-0001  2.020011E+0000
 -2.229923E+0000  1.516701E+0000
 -1.201063E+0000 -3.536127E+0000
  2.417435E+0000  1.006519E+0000
  2.181779E+0000  1.515066E+0000
 -2.783026E+0000  1.716425E+0000
  9.125896E-0001 -2.749925E+0000
 -1.804613E+0000  3.898886E+0000
 -1.067773E+0000  3.381636E+0000
 -1.225113E+0000 -2.176459E+0000
  1.782625E-0001 -1.285212E+0000
  4.866231E+0000 -1.133452E-0001
 -9.080127E-0001  5.051034E+0000
 -4.153702E+0000 -1.320964E+0000
  5.258778E-0001 -1.900016E+0000
  3.314752E+0000  1.141936E+0000
  2.467628E-0001  3.259899E+0000
 -4.171105E+0000 -1.833662E+0000
  2.654106E+0000 -3.190431E+0000
  3.248789E+0000  1.509439E+0000
 -7.083409E-0001  3.602611E+0000
 -2.227443E+0000 -3.427846E-0001
  6.546951E-0002 -4.021322E+0000
  4.303044E+0000 -2.446042E-0002
 -1.002353E+0000  4.007203E+0000
 -2.769868E+0000 -4.775466E-0001
  9.903999E-0001 -4.596616E+0000
  7.286069E-0001 -1.895085E+0000
  1.232864E+0000  1.944562E-0001
 -9.343855E-0001 -8.339490E-0001
 -6.074031E-0001 -4.504952E-0001
  2.445500E+0000  2.527856E-0001
  2.349531E-0001  2.045909E+0000
 -1.096444E+0000 -6.233434E-0001
 -1.811411E+0000  5.687850E-0001
  3.492783E+0000 -1.571637E+0000
  6.129963E-0001  3.486020E+0000
 -2.227924E+0000  2.824174E+0000
 -1.225327E+0000 -4.170866E+0000
  3.214326E+0000  2.098782E+0000
  2.455358E-0001  3.912750E+0000
 -3.645922E+0000 -7.284586E-0001
  6.144201E-0001 -1.675990E-0001
 -3.766400E-0001  2.526514E+0000
  6.831514E-0001  9.105916E-0001
 -4.024100E-0002 -7.012338E-0001
 -1.256114E+0000  1.890068E+0000
  2.250452E-0001 -8.151691E-0001
 -5.656897E-0001  1.285477E-0001
  3.153596E+0000  6.912577E-0001
 -1.588677E+0000  1.108606E+0000
 -2.554536E-0001 -7.025129E-0001
 -8.684085E-0001 -1.690666E+0000
  2.017008E-0001  9.002857E-0001
  1.225711E-0001  1.063508E+0000
 -3.294608E+0000 -5.110780E-0001
  1.296090E+0000 -1.244060E+0000
  3.575847E-0002  1.115676E+0000
  9.000190E-0001 -1.195832E+0000
 -2.556219E+0000  2.300350E+0000
  1.229124E+0000 -3.759015E-0002
 -2.935829E+0000 -3.535470E-0001
  1.678542E+0000 -2.447616E+0000
  1.212959E+0000  3.154253E+0000
  2.433461E-0001  5.603377E-0001
 -2.651176E+0000 -2.732170E-0001
  1.814405E+0000 -3.074125E+0000
 -1.290178E+0000  2.814493E+0000
  2.236823E+0000 -5.770797E-0001
 -1.676020E-0001 -1.265937E+0000
  1.222673E+0000 -9.166923E-0001
 -7.496615E-0001  4.406730E-0001
 -4.148845E-0002 -8.877529E-0001
  2.106742E+0000  2.591969E-0001
 -6.301117E-0001  1.759805E+0000
  1.210647E+0000  1.396196E+0000
 -2.398211E+0000 -7.409839E-0001
 -1.243154E-0001 -1.772912E+0000
  2.869828E+0000  6.782023E-0001
 -2.842905E+0000  2.755375E+0000
 -1.876208E+0000 -2.595296E+0000
  2.045105E+0000 -2.621484E+0000
  3.420876E+0000  2.131613E+0000
 -4.435374E+0000  2.624892E+0000
 -9.755647E-0002 -3.573581E+0000
  1.005562E+0000 -2.414942E+0000
  4.330218E+0000  1.039156E+0000
 -6.230103E-0001  4.200443E+0000
 -2.443475E+0000 -2.425347E+0000
  4.239399E+0000 -2.133185E+0000
  2.148804E+0000  1.643680E+0000
 -4.294590E+0000  2.939036E+0000
 -7.286421E-0001 -2.710762E+0000
  1.331911E+0000 -3.685258E+0000
  3.148462E+0000 -9.233502E-0003
 -2.849661E+0000  2.321630E+0000
 -1.509021E+0000 -2.402199E+0000
  6.988203E-0001 -3.018426E+0000
  2.221033E+0000  1.851607E-0002
 -2.423568E+0000  4.243310E+0000
 -1.623371E+0000 -1.792290E+0000
 -1.598701E+0000 -1.081376E+0000
  4.124221E+0000 -1.849420E+0000
 -1.882780E+0000  2.918798E+0000
 -2.240609E-0001 -2.032731E-0001
 -5.033866E-0003 -2.251153E+0000
  3.862455E-0001 -1.403959E+0000
  7.738622E-0001  2.952243E+0000
 -2.253806E+0000  5.446148E-0001
  1.215224E+0000 -1.452962E+0000
 -1.023108E+0000 -2.291468E+0000
  3.641196E-0001  1.648973E+0000
 -2.412918E+0000  1.077284E+0000
 -8.181322E-0002 -6.312095E-0001
  3.819984E+0000 -2.055367E+0000
 -4.133394E-0001  2.590795E+0000
  4.230039E-0002  5.297207E-0001
 -2.920648E+0000 -1.479533E+0000
  3.841965E+0000 -1.833350E+0000
 -1.106691E+0000  3.018868E+0000
 -8.347841E-0001  3.349499E+0000
 -3.598725E+0000 -1.460060E+0000
  2.800888E+0000 -4.639825E+0000
  2.613582E+0000  2.043962E+0000
  1.821381E+0000  8.148074E-0001
 -3.464724E+0000 -1.911338E+0000
  1.265017E+0000 -1.974187E+0000
  3.596632E+0000 -2.800298E-0001
  9.220517E-0002  3.102709E+0000
 -1.279285E+0000 -4.673645E-0001
 -5.545109E-0001 -3.091513E+0000
  1.808347E+0000 -6.157160E-0001
  2.984562E+0000  3.321340E+0000
 -2.562970E+0000  3.290296E+0000
 -1.367186E+0000 -3.785529E+0000
  2.388046E+0000  1.835779E-0002
  3.874202E+0000  1.805429E+0000
 -5.630759E+0000  3.057581E+0000
 -1.098842E+0000 -3.415170E+0000
  2.582617E+0000 -2.118916E+0000
  1.529733E+0000  2.730283E+0000
 -3.150412E+0000  4.928664E+0000
 -2.211209E+0000 -3.473509E+0000
  9.743419E-0001 -2.533815E+0000
  1.287531E+0000  1.770429E+0000
 -1.742386E+0000  3.667376E+0000
 -3.325900E+0000 -1.137677E+0000
  1.059932E+0000 -1.626568E+0000
  2.923916E+0000 -4.520940E-0001
 -1.430826E+0000  3.183987E+0000
  1.269123E-0001 -2.025581E+0000
 -2.534961E+0000 -1.102141E+0000
  4.074039E+0000 -1.525941E-0001
 -4.091001E+0000  2.281287E-0001
 -1.773598E+0000 -2.049925E+0000
  1.476707E+0000  1.411097E-0001
  5.996874E-0001  9.374520E-0001
 -7.579813E-0001  3.450328E+0000
 -1.185397E+0000 -1.588008E+0000
 -7.070382E-0001 -3.034699E+0000
  1.894074E+0000  1.845436E-0001
  6.946345E-0001  2.234231E+0000
 -9.483830E-0001 -5.215070E-0001
 -1.255999E-0001 -2.341171E+0000
  9.899407E-0001 -1.475065E+0000
  1.988174E+0000  4.474758E+0000
 -2.798703E+0000  7.412699E-0001
 -1.751581E+0000 -3.138009E+0000
  4.501211E+0000  3.856806E-0002
  1.565133E+0000  4.816375E+0000
 -3.251421E+0000  3.287272E-0001
 -4.483267E-0001 -3.510812E+0000
  4.264229E+0000 -4.689553E-0001
  1.062153E+0000  6.141129E+0000
 -3.648367E+0000  1.233211E+0000
 -4.381007E+0000 -4.826223E+0000
  5.812371E+0000 -3.226493E+0000
  1.980140E+0000  5.313825E+0000
 -3.413897E+0000  6.912781E-0001
 -8.481704E-0001 -4.950012E+0000
  4.199861E+0000 -2.688603E+0000
  1.924441E+0000  4.496217E+0000
 -4.315220E+0000  2.143702E-0001
 -1.923438E+0000 -4.120198E+0000
  3.652619E+0000 -1.580799E-0002
  6.182139E-0001  6.274820E+0000
 -3.424555E+0000 -1.549989E+0000
 -1.693626E+0000 -3.015191E+0000
  3.215635E+0000 -7.766609E-0001
 -8.138232E-0001  2.051991E+0000
  2.919736E-0001  4.287489E-0001
 -2.074941E+0000 -1.202454E+0000
  1.888750E+0000  1.234229E-0001
  1.643950E-0001  2.281773E+0000
 -2.475004E+0000  1.719299E+0000
  6.527497E-0001 -1.605848E+0000
  1.845693E+0000  2.549216E+0000
 -9.608910E-0001  1.685875E+0000
 -3.438272E+0000 -1.666265E-0001
  2.211398E+0000  1.358307E+0000
  4.462685E-0001 -1.634943E-0001
  1.045803E+0000  2.682235E-0001
 -1.365578E+0000 -1.459779E-0001
  9.444115E-0001 -2.442638E-0001
 -1.011547E+0000 -6.302699E-0001
  1.068023E+0000 -5.402962E-0001
 -2.907571E+0000  1.125998E+0000
  1.265807E+0000 -3.909405E+0000
  9.055359E-0001  5.148520E-0001
  2.456676E+0000  9.970645E-0001
 -3.886675E+0000  2.875246E+0000
  1.859247E+0000 -3.347096E+0000
 -2.757844E-0001  2.217972E+0000
  5.200625E-0002  5.411611E-0001
 -4.116276E+0000  2.529757E-0001
  5.270480E-0001 -3.006742E+0000
  1.594102E+0000  3.796931E-0001
  1.086165E+0000  3.263891E+0000
 -1.707210E+0000  9.928315E-0002
 -4.999610E-0001 -3.307372E+0000
  1.429100E+0000 -3.438463E-0001
  4.287860E+0000  1.310156E+0000
 -4.187542E+0000  2.775231E+0000
 -6.211780E-0001 -3.058762E+0000
 -7.195230E-0001 -2.876672E+0000
  2.859490E+0000  3.873930E+0000
 -9.002361E-0001  7.529231E-0002
 -1.783399E+0000 -1.105739E+0000
  1.708226E+0000 -4.161967E+0000
  2.225101E+0000 -1.624653E+0000
  9.964361E-0001  3.197170E+0000
 -1.783999E+0000 -2.223330E-0001
 -2.133173E+0000 -2.998138E+0000
  1.635801E+0000 -2.383111E+0000
  2.460700E+0000  2.071836E-0001
 -2.168604E+0000  3.820904E+0000
 -6.998172E-0001 -1.923247E+0000
  2.387172E-0001 -3.438739E+0000
  1.825509E+0000  2.362076E-0001
 -1.519852E+0000  2.238480E+0000
 -2.713749E+0000 -4.646571E+0000
 -1.445605E+0000 -1.821872E+0000
  4.190473E+0000  3.550270E-0001
 -9.037523E-0001  1.324380E+0000
 -2.959647E+0000 -1.825007E-0001
  1.693167E+0000 -3.011401E+0000
  1.475426E-0001  4.435144E-0001
  4.547342E-0002  1.415495E-0001
 -7.010857E-0001  1.535115E+0000
 -5.035746E-0001  1.429215E+0000
 -2.070987E+0000 -2.280486E+0000
  2.344875E+0000 -2.869041E+0000
  7.642015E-0001  3.118222E+0000
 -1.548341E+0000  7.630126E-0001
  2.515517E-0001 -3.478048E+0000
 -1.345595E-0001 -1.810691E+0000
  3.603005E+0000 -8.606675E-0001
 -3.091549E+0000  6.942163E-0001
  7.358395E-0001 -1.722125E+0000
  4.539353E-0001  3.593517E-0001
 -5.349300E-0002  3.492705E+0000
 -2.233340E+0000 -4.856217E-0002
  9.515560E-0001 -2.332096E+0000
  2.000409E+0000 -1.143391E-0001
 -6.522379E-0001  2.566580E+0000
  4.075672E-0001  5.955116E-0001
 -1.102811E+0000 -1.231691E-0001
  2.199549E+0000 -8.928239E-0001
 -4.905492E-0001  4.345428E+0000
 -6.165491E-0001  1.991458E+0000
 -3.459154E+0000 -2.366075E+0000
  3.029513E+0000 -1.068390E+0000
  3.389349E+0000  4.940868E+0000
 -3.941257E+0000  5.034021E+0000
 -2.378619E+0000 -3.521501E+0000
  1.509889E+0000 -1.897187E+0000
  3.415866E+0000  5.120265E-0001
 -2.123681E+0000  4.095218E+0000
 -3.857777E+0000 -1.363473E+0000
  1.724069E+0000 -2.267440E+0000
  1.909344E+0000  2.763167E+0000
 -2.061476E+0000  1.421153E+0000
 -2.862771E+0000 -8.332979E-0001
  2.142736E+0000 -1.020973E+0000
  1.431323E+0000  2.714428E+0000
 -1.436742E+0000  8.079640E-0001
  7.150511E-0001 -1.564639E+0000
 -2.189695E-0001  1.080702E+0000
  8.949323E-0001  7.127039E-0001
  8.392237E-0001 -2.737830E+0000
  1.652382E-0001  1.012091E-0001
 -1.921752E+0000 -3.296699E-0001
  1.085789E+0000  1.406094E-0001
  7.300127E-0001  1.408994E-0001
 -2.235489E+0000 -1.040478E+0000
  1.910105E+0000 -1.366793E+0000
  5.269188E-0001 -1.981513E-0001
 -3.257502E-0001 -5.494012E-0001
  2.708902E-0001  1.022800E+0000
 -7.840149E-0001  1.120792E+0000
  6.226061E-0001 -1.251225E+0000
 -1.975739E-0002  1.324939E+0000
  1.236989E+0000 -9.286098E-0001
  1.480956E-0001  1.248512E+0000
  5.825733E-0001  2.880496E-0001
 -2.095393E+0000  1.003452E+0000
  1.295485E+0000 -1.067960E+0000
  1.645216E+0000 -1.540258E+0000
  1.239306E-0001  2.406012E+0000
 -1.035609E-0001 -1.015206E+0000
 -1.035487E+0000 -1.727978E+0000
  1.396923E+0000  1.709037E+0000
  7.331322E-0001  2.607721E-0001
 -2.157323E+0000  1.550354E+0000
 -4.404777E-0001 -1.326131E-0001
  6.222462E-0001 -2.312305E+0000
 -1.029709E-0002  1.080010E-0001
 -6.974487E-0001  2.864740E+0000
 -1.353786E+0000 -1.932226E-0001
 -1.776175E+0000 -1.600389E+0000
  2.642721E+0000  1.254406E-0001
 -1.647046E+0000  4.410756E+0000
 -2.093375E+0000  7.154132E-0001
 -2.308217E+0000 -1.914356E+0000
  1.958340E+0000 -3.414459E-0001
  2.954103E+0000  3.867442E+0000
 -2.296675E+0000 -2.380990E-0001
 -3.159984E+0000 -3.797286E+0000
  4.409216E+0000 -4.425980E+0000
  3.141495E+0000  5.214757E+0000
 -2.520831E+0000  3.214379E+0000
 -4.436204E+0000 -3.466952E+0000
  2.365869E+0000 -4.845307E+0000
  3.243124E+0000  3.098612E+0000
 -2.133521E-0001  2.497394E+0000
 -3.231607E+0000 -2.868819E+0000
  2.370819E+0000 -5.695669E+0000
  3.947339E+0000  2.828565E+0000
 -1.409303E+0000  1.356432E+0000
 -3.556679E+0000 -2.511574E+0000
  1.702045E+0000 -3.947462E+0000
  2.870905E+0000  4.315358E+0000
  3.081256E-0001  1.963197E+0000
 -5.204137E+0000 -7.270075E-0001
  2.519796E+0000 -2.805145E+0000
  5.361635E-0001  2.371012E+0000
  8.976368E-0001  2.312783E+0000
 -3.596041E+0000 -1.107918E-0001
  1.806922E+0000 -1.880740E+0000
  1.303816E+0000  2.090968E+0000
 -2.906209E+0000  8.999893E-0001
  2.243604E+0000 -3.569473E+0000
  1.144234E+0000 -2.056863E+0000
  4.814560E-0001  2.088231E+0000
 -1.823628E+0000 -1.242208E+0000
  4.969507E-0001 -3.146945E+0000
  2.455294E+0000 -8.276579E-0001
  1.480726E+0000  3.040663E+0000
 -1.958539E+0000  5.755143E-0001
 -1.143860E+0000 -3.182750E+0000
  1.987075E+0000 -9.628307E-0001
  2.677614E-0001  6.112676E+0000
 -5.103357E-0001  5.408598E-0001
 -2.825211E+0000 -7.843870E-0001
  2.549434E+0000 -2.523604E+0000
  1.495570E+0000  2.373590E+0000
 -1.291048E+0000  1.548840E+0000
 -2.671101E+0000 -9.528991E-0001
  8.063661E-0001  2.423814E-0001
  1.246757E-0001  1.017605E+0000
 -1.931811E+0000  1.211530E+0000
  1.767978E+0000 -3.347582E+0000
 -1.082973E-0001  1.402449E+0000
  7.233262E-0001  3.726684E+0000
 -2.119712E+0000 -2.017177E-0001
 -2.030048E+0000 -4.054844E+0000
  2.502474E+0000 -1.158944E+0000
  2.197405E+0000  5.319799E+0000
 -4.054726E+0000  3.692610E-0001
 -5.159150E-0001 -3.581282E+0000
  4.590213E+0000  1.684176E+0000
 -8.702458E-0001  4.606161E+0000
 -1.051666E+0000  6.544717E-0001
 -1.929066E+0000 -2.837684E+0000
  4.287640E+0000 -5.650260E-0001
  5.804533E-0001  2.921824E+0000
 -2.835303E+0000  7.982810E-0001
 -7.005200E-0001 -8.328828E-0001
  3.016429E+0000 -3.762135E-0001
 -2.002608E+0000  6.082834E-0001
 -1.808430E+0000  7.397509E-0001
 -1.415009E+0000  1.776337E+0000
  6.376383E-0001 -2.935447E+0000
  2.693264E+0000  1.736004E+0000
  2.850927E+0000  1.473684E+0000
 -1.858131E+0000  6.826446E-0001
  1.467995E+0000 -2.311093E+0000
  7.358312E-0001 -8.943567E-0001
  6.111934E-0001  1.182399E+0000
 -2.432709E+0000  2.963718E+0000
  1.546412E-0001 -1.652096E+0000
 -1.494665E+0000 -2.951379E+0000
  4.748758E+0000 -2.066560E+0000
 -5.480609E-0001  7.176348E-0001
 -9.315410E-0001  1.269147E-0001
 -5.620988E-0001 -1.234386E+0000
  1.012830E+0000  2.258546E-0002
  1.928828E+0000  4.582453E+0000
 -5.311415E+0000 -1.464988E+0000
  2.287828E+0000 -3.793667E+0000
  8.659947E-0001 -3.023148E+0000
  1.245457E+0000  3.559726E+0000
  1.240165E+0000  9.322571E-0001
 -4.983262E+0000 -2.637173E+0000
  2.777275E+0000 -4.639674E+0000
  4.375877E+0000  4.667642E+0000
 -3.961540E+0000  5.272339E+0000
 -4.994452E+0000 -3.099493E+0000
  2.996949E+0000 -4.121848E+0000
  4.198405E+0000  4.408947E+0000
 -1.671808E+0000  4.685568E+0000
 -5.284420E+0000 -3.927049E+0000
  7.216590E-0001 -5.657992E+0000
  6.165389E+0000  3.983999E+0000
 -3.822007E+0000  6.414074E+0000
 -5.530095E+0000 -5.268235E+0000
  5.674102E+0000 -7.398551E+0000
  3.046070E+0000  4.475960E+0000
 -3.347245E+0000  4.409039E+0000
 -5.209070E+0000 -2.948737E+0000
  1.818026E+0000 -6.271365E+0000
  5.336924E+0000  3.114994E+0000
 -7.581860E-0001  6.815781E+0000
 -5.326169E+0000 -2.520719E+0000
 -4.864330E-0001 -4.826502E+0000
  5.132733E+0000 -1.152364E-0001
  8.747364E-0001  7.507421E+0000
 -5.581740E+0000  3.539861E+0000
 -9.389557E-0002 -6.152908E+0000
  3.913506E+0000 -1.670120E+0000
  4.052779E-0002  6.220058E+0000
 -6.268089E+0000  1.283167E-0001
  4.293239E-0001 -6.374169E+0000
  3.548713E+0000  4.372629E-0001
 -1.008840E+0000  5.096499E+0000
 -4.193794E+0000 -5.278368E-0001
 -9.557537E-0002 -4.891597E+0000
  6.092097E+0000 -5.803694E-0001
  2.350438E-0002  7.488532E+0000
 -5.031432E+0000  1.946803E-0001
  1.277025E-0001 -7.153733E+0000
  4.349377E+0000  9.260257E-0001
  2.310460E+0000  3.604321E+0000
 -1.743470E+0000  8.214893E-0001
 -4.177465E+0000 -2.877748E+0000
  5.037559E+0000 -9.572513E-0001
 -1.101636E+0000  3.431812E+0000
 -4.915836E+0000  7.340923E-0001
 -3.633002E-0001 -5.899653E+0000
  2.989149E+0000 -1.041636E+0000
  5.776119E+0000  2.541674E+0000
 -6.557489E+0000  4.079210E+0000
 -1.334950E+0000 -4.269287E+0000
  2.593371E+0000 -3.364301E+0000
  2.478260E+0000  3.300710E+0000
 -3.670439E-0001  4.672502E+0000
 -3.863067E+0000 -2.702349E+0000
  3.879976E+0000 -6.803667E+0000
  3.218666E+0000  3.870814E+0000
 -1.681425E+0000  2.338549E+0000
 -1.226429E+0000 -4.431951E+0000
  1.142413E+0000 -2.363366E+0000
  2.794655E+0000  2.814004E+0000
 -1.727733E+0000  1.880501E+0000
 -2.382544E+0000  6.870629E-0001
  1.661098E+0000 -1.945314E+0000
 -1.048104E+0000  1.766325E+0000
  1.036964E+0000 -7.197355E-0001
 -2.594124E+0000  2.147818E+0000
  1.947894E+0000  6.977753E-0001
 -4.759912E-0001  1.683830E+0000
 -3.502315E+0000 -5.806847E-0001
  1.706906E+0000 -7.109672E-0001
  1.989528E-0001  9.501878E-0001
 -4.111839E-0001  1.103513E+0000
 -1.369918E+0000 -1.183370E+0000
  9.710455E-0001 -9.230686E-0001
  2.182169E+0000 -9.666069E-0001
  1.376163E+0000  6.450285E-0001
 -4.147179E+0000  2.551986E+0000
  1.414043E+0000 -3.368073E+0000
  1.487677E+0000 -1.292133E+0000
  5.920740E-0001  2.983241E+0000
  8.077901E-0001  1.848570E+0000
 -2.551643E+0000  2.382920E-0001
 -1.548992E-0001 -1.973261E+0000
  1.952291E+0000  1.778327E+0000
 -2.571394E-0001  3.659603E+0000
 -3.542885E+0000 -3.107740E+0000
  9.833207E-0001 -3.170607E+0000
  2.733386E+0000  5.531951E-0001
 -1.914695E+0000  2.847122E+0000
  5.320051E-0001 -2.621037E+0000
  6.074846E-0001 -9.524932E-0001
  2.360172E+0000  2.354943E+0000
 -4.176859E+0000 -1.440302E+0000
  9.897192E-0001 -3.991121E+0000
  2.688336E+0000  1.789953E+0000
  1.174097E+0000  1.443990E+0000
 -3.391593E+0000 -2.993759E+0000
  1.481370E+0000 -3.463509E+0000
  3.149995E+0000  1.196340E+0000
 -2.353108E-0001  2.162070E+0000
 -2.431566E+0000  1.342040E+0000
  8.503670E-0001 -7.339793E-0001
  3.198130E+0000  3.963247E+0000
 -1.962258E+0000  4.779155E-0001
 -3.216299E+0000 -4.208414E+0000
  4.296114E+0000 -1.427138E-0001
  4.592346E+0000  1.488679E+0000
 -4.363867E+0000  4.023091E+0000
 -1.386752E+0000 -2.242117E+0000
  2.413560E-0001 -1.550304E+0000
  1.877281E+0000  1.804847E+0000
 -1.560559E+0000  2.696367E+0000
 -1.428132E+0000 -2.804909E+0000
  5.305898E-0001 -3.079070E+0000
  1.696281E+0000  2.936420E+0000
 -2.019692E+0000  2.190134E+0000
 -1.754673E+0000 -2.219127E+0000
  1.526525E+0000 -1.351368E+0000
  1.369931E+0000  3.812115E+0000
 -2.179333E+0000  1.647733E+0000
 -2.861753E+0000 -4.037647E+0000
  2.796493E+0000 -1.996545E+0000
  1.389402E+0000  1.549666E+0000
 -2.848092E+0000  1.850701E+0000
 -3.456313E-0001 -1.600420E+0000
  2.764497E+0000 -1.110883E+0000
  4.218539E-0001  1.335903E+0000
  1.036798E+0000 -2.247805E-0001
 -1.959487E+0000 -8.115113E-0001
  2.791508E+0000  9.967446E-0001
  1.043751E+0000  5.722767E-0001
 -1.157429E+0000  1.940352E+0000
  3.912296E+0000 -1.866298E+0000
 -7.155448E-0001  1.791887E+0000
  9.382555E-0001  4.425078E-0001
 -8.985557E-0001 -2.877801E+0000
  1.571758E+0000 -1.596962E+0000
  2.426023E+0000 -4.153411E-0002
 -1.635944E+0000  2.021688E+0000
  7.992857E-0001  5.815749E-0002
 -1.619499E+0000 -1.977231E+0000
  3.827964E+0000 -5.495756E-0001
 -3.392859E+0000  1.534425E+0000
 -9.100375E-0001 -1.745662E+0000
 -6.749955E-0002 -5.372995E-0001
 -7.685971E-0001  9.289868E-0001
  2.604127E+0000  7.244268E-0001
 -2.878199E+0000  1.733890E+0000
  3.552254E+0000 -2.302888E+0000
 -6.302503E-0001  9.175777E-0001
 -9.624379E-0001  1.954071E+0000
 -1.108862E+0000 -1.928218E+0000
 -2.539433E-0001 -1.445185E+0000
  4.037901E+0000 -7.866112E-0001
 -1.954266E+0000  4.110469E+0000
 -2.795536E+0000 -3.330066E+0000
  9.461412E-0001 -5.566267E+0000
  1.959888E+0000  3.618018E+0000
  1.443753E+0000  2.499272E+0000
 -7.995682E+0000 -2.740276E+0000
  6.955129E+0000 -5.722236E+0000
  2.869329E+0000  3.991403E+0000
 -5.592906E+0000  5.009317E+0000
 -1.001262E+0000 -4.561732E+0000
  1.892219E+0000 -3.642003E+0000
  3.830711E+0000  2.859077E+0000
 -1.516644E+0000  4.255198E+0000
 -1.033898E+0000 -5.869469E+0000
 -1.742849E+0000 -2.496432E+0000
  5.351990E+0000  7.121853E-0001
 -4.190732E-0001  3.995684E+0000
 -4.298623E+0000  4.045166E-0002
  1.144978E-0001 -5.165749E+0000
  2.800345E+0000  3.488276E-0001
  2.386930E+0000  3.639564E+0000
 -3.641954E+0000  8.228700E-0001
 -7.993447E-0001 -4.546046E+0000
  1.811346E+0000 -3.360810E-0001
  3.977560E+0000  4.928970E+0000
 -3.145792E+0000 -1.304699E+0000
 -9.880729E-0001 -4.168851E+0000
  5.058084E+0000 -2.271800E-0001
  2.224831E-0001  4.345750E+0000
 -7.026266E-0001 -6.334226E-0003
 -1.389009E+0000 -1.413929E+0000
  5.617029E+0000 -1.863595E+0000
 -1.645232E+0000  1.615207E+0000
 -6.455485E-0002 -8.773177E-0001
  1.197088E+0000 -2.838039E+0000
  1.038228E+0000  2.424368E+0000
 -8.658834E-0001  1.639305E+0000
  5.878486E-0001 -1.406427E+0000
 -1.691216E+0000  7.379983E-0001
  5.818177E-0001  1.299637E-0001
  9.656960E-0002  6.153149E-0001
 -6.145517E-0001  3.040701E+0000
 -3.042184E-0001 -1.545753E+0000
 -3.243127E+0000 -3.844574E+0000
  1.882817E+0000  1.116959E+0000
  2.839964E+0000  3.154205E+0000
 -5.016514E+0000  1.783548E+0000
  1.190886E+0000 -5.308804E+0000
  5.543151E+0000 -1.734100E-0001
  1.486113E+0000  3.539159E+0000
 -2.162742E+0000  1.658735E+0000
 -2.560446E+0000 -1.086877E+0000
  2.426485E+0000 -1.443609E+0000
  2.400001E+0000  1.779933E+0000
 -2.267757E+0000  1.739145E+0000
 -3.292748E+0000 -2.152729E+0000
  1.137797E+0000 -6.584660E+0000
  4.445828E+0000  6.813846E-0001
  3.572036E-0002  4.439334E+0000
 -6.726011E+0000 -1.353431E-0001
  1.875201E+0000 -3.435751E+0000
  4.487171E+0000 -1.973510E-0001
 -3.295418E+0000  5.243414E+0000
 -2.719986E+0000 -2.934672E+0000
  1.830646E+0000 -1.821618E+0000
  2.339684E+0000 -1.673847E-0001
 -1.621523E+0000  1.775013E+0000
  8.867341E-0001 -1.742201E+0000
 -2.632224E-0001 -1.363195E+0000
  3.195989E+0000 -9.754141E-0001
 -6.017978E-0001  9.160098E-0001
  2.033246E-0002 -2.007059E+0000
  6.659395E-0001  2.909050E-0001
 -8.826236E-0001  1.353994E+0000
  3.110971E-0001 -2.143731E+0000
  1.991479E+0000 -4.014365E-0001
  8.163875E-0001  2.337111E+0000
 -1.328760E+0000 -5.559230E-0001
 -1.828219E+0000 -1.704477E-0001
  2.943238E+0000 -2.566248E+0000
 -8.378161E-0001 -1.823795E+0000
  1.851634E+0000  1.489098E+0000
 -8.055518E-0001 -5.942682E-0001
 -2.180150E+0000 -2.542808E+0000
  4.622312E+0000 -4.566673E-0001
 -1.440369E+0000  2.292289E+0000
 -1.815599E+0000 -1.504997E+0000
 -5.369628E-0001 -2.195634E+0000
  1.877862E+0000 -6.890929E-0001
  1.713429E+0000  2.531598E-0001
 -2.052133E+0000  1.987267E+0000
 -1.510263E-0001  1.905309E+0000
  2.067934E+0000 -1.176814E+0000
 -5.109988E-0001  3.440122E-0001
  2.051301E+0000  1.803766E+0000
 -6.238770E-0001  1.042565E+0000
  1.167227E+0000 -6.247465E-0001
 -1.310984E+0000 -3.598377E-0001
  1.884304E-0001 -1.093428E+0000
 -3.468761E-0001  1.210603E+0000
 -6.834604E-0003 -2.509710E-0001
  1.104424E+0000 -5.914232E-0001
 -1.081710E-0001 -2.270365E+0000
  1.601818E+0000  1.260849E-0001
  6.836255E-0001  2.127259E-0001
 -8.096214E-0001  1.775889E+0000
 -1.513581E+0000  1.414571E+0000
  1.482822E+0000 -4.542475E+0000
  1.470664E+0000 -1.065925E-0001
  4.315429E+0000  4.321633E+0000
 -5.134154E+0000  1.076292E+0000
 -1.317974E+0000 -3.605441E+0000
  2.552628E+0000 -1.881743E+0000
  2.300657E+0000  3.468016E+0000
 -5.003728E+0000  3.702298E+0000
 -5.197698E-0001 -5.126898E+0000
  2.249091E+0000 -1.920622E+0000
  2.968286E+0000  5.053769E+0000
 -4.310767E+0000  4.436701E+0000
 -2.826718E+0000 -3.772045E+0000
  4.720245E+0000 -2.482278E+0000
  1.287630E+0000  4.482067E+0000
 -3.752978E+0000  3.510969E+0000
 -1.712518E+0000 -4.761172E+0000
  2.805560E+0000 -8.760101E-0001
 -4.400967E-0002  4.501187E+0000
 -1.597859E+0000  1.167373E+0000
 -1.847671E+0000 -4.116884E+0000
  4.879998E+0000 -3.622290E+0000
  6.501081E-0001  2.730358E+0000
 -6.093893E-0001  2.788980E+0000
 -8.349084E-0001 -1.615702E+0000
  2.223669E+0000 -3.651221E+0000
  3.935649E+0000  1.337913E+0000
 -2.789790E+0000  4.575757E+0000
 -1.751156E+0000 -2.730571E-0001
 -5.093537E-0001 -2.347682E+0000
  1.333333E+0000 -1.132500E+0000
  9.756916E-0001 -1.053989E+0000
  2.334562E+0000  2.166388E+0000
 -2.878117E-0001  1.735244E+0000
 -1.405912E+0000 -9.769153E-0001
  2.000034E+0000 -1.426983E+0000
  6.573207E-0002 -1.000134E+0000
 -1.389629E+0000 -5.005773E-0001
  9.180637E-0002  1.195332E+0000
  3.676071E-0001 -4.780731E-0001
  2.784096E+0000  2.799238E-0001
  9.382057E-0001  2.475438E+0000
 -1.855908E+0000  1.325514E+0000
 -1.005627E+0000 -1.141908E+0000
  1.215147E-0001 -2.702246E+0000
  1.950194E+0000  1.763333E+0000
  1.727327E+0000  9.813784E-0001
 -2.381310E+0000 -3.527686E-0001
  1.170907E+0000 -2.237098E+0000
  6.622173E-0001  9.512890E-0003
  1.580032E+0000  2.583357E+0000
 -8.772998E-0001  7.899610E-0001
 -7.871574E-0001 -3.808181E+0000
  3.072401E+0000 -2.156512E+0000
  3.097031E+0000  3.156721E+0000
 -2.657538E+0000  7.253136E-0001
 -2.851828E+0000 -1.803934E+0000
  3.030681E+0000 -2.247612E+0000
 -8.224677E-0001  3.914200E+0000
 -2.918368E+0000 -1.722549E+0000
  1.419294E+0000 -2.566979E+0000
  1.610081E-0001  1.812673E+0000
  1.577760E+0000  7.443818E-0001
  4.582297E-0002 -6.432589E-0001
 -1.360784E+0000 -2.931537E-0001
  2.503662E+0000  2.304340E-0001
 -1.828165E+0000  1.776881E+0000
 -1.171662E+0000  2.661847E-0001
  2.271711E+0000  2.011187E-0001
 -2.376749E+0000  1.416247E-0001
  1.004609E+0000 -2.397216E+0000
  3.530554E+0000 -7.415343E-0001
  1.190419E+0000  2.640902E+0000
 -2.078681E+0000  3.026712E-0001
 -1.326848E-0001 -4.933581E+0000
  1.863002E+0000  1.719371E+0000
  1.399725E+0000  3.341955E+0000
 -2.694741E+0000  1.571247E+0000
 -1.194282E-0001 -1.896665E+0000
  5.201101E-0001 -3.212358E-0001
  1.370367E+0000  2.640281E+0000
 -1.726844E+0000  1.389985E+0000
 -4.119225E-0001 -5.763304E-0001
 -2.153176E+0000 -1.186226E+0000
  3.330551E+0000 -5.057826E-0001
  6.312444E-0001  2.290132E+0000
  3.211002E-0003  2.058161E-0001
 -1.960545E+0000 -1.056708E+0000
 -1.596888E-0001 -7.154507E-0001
  4.267380E+0000  9.819687E-0001
 -2.568871E+0000  1.895761E+0000
 -1.270627E+0000 -5.736932E-0001
  2.288376E+0000 -1.355611E+0000
 -3.187433E-0001  1.856571E+0000
 -7.812770E-0001  3.927423E-0001
 -1.045195E+0000 -1.147905E+0000
  2.644596E+0000 -2.497739E+0000
  1.588638E+0000  4.133186E+0000
 -7.138074E-0001  1.296574E+0000
 -2.624615E+0000 -5.683169E+0000
  9.138027E-0001 -1.635679E+0000
  2.628989E+0000  2.900435E+0000
 -5.463285E+0000  2.869693E+0000
 -9.677717E-0001 -6.562263E+0000
  2.828150E+0000 -2.958246E+0000
  1.989937E+0000  4.115073E+0000
 -2.716412E+0000  5.829717E-0001
 -3.572043E+0000 -4.093212E+0000
  7.441706E+0000 -1.499166E+0000
 -2.578247E-0001  4.122578E+0000
 -1.202011E+0000  8.290331E-0001
 -5.639934E-0001 -4.607713E+0000
  1.736197E+0000 -4.592133E+0000
  1.815866E+0000  1.596128E+0000
 -1.097964E+0000 -1.520415E+0000
 -6.750553E-0001 -2.115374E+0000
  4.871811E-0001  2.907972E-0002
  2.030818E-0001  2.036668E+0000
 -1.240809E+0000  6.737617E-0001
 -1.306568E+0000 -8.993407E-0001
  2.185245E+0000  6.124473E-0001
 -1.164871E+0000  8.212152E-0001
 -1.674713E+0000  3.002518E-0001
 -7.189535E-0001  4.334264E-0001
  2.940347E+0000 -2.304097E+0000
 -1.557955E+0000  2.412875E+0000
  9.876395E-0001  1.860405E+0000
 -1.617149E+0000 -1.932133E+0000
 -5.678893E-0001 -4.185276E-0001
  3.240572E+0000  9.527951E-0001
 -1.632749E+0000  1.639554E+0000
 -1.683476E-0002 -6.348126E-0001
  1.909365E+0000 -7.581577E-0001
  6.859940E-0001  4.791093E-0001
  1.023839E+0000  2.620227E+0000
 -1.160464E+0000  2.656950E-0001
  2.178095E+0000 -3.540799E+0000
  6.580237E-0001  2.094468E+0000
  3.365620E+0000  2.547675E+0000
 -1.362214E+0000 -2.264908E-0001
 -1.122655E+0000 -3.497510E-0001
 -4.365824E-0002 -1.042131E+0000
  7.779441E-0001  6.555527E-0001
 -2.864584E+0000  2.141155E+0000
  5.701821E-0001 -1.019954E+0000
  1.290587E+0000  6.646848E-0001
 -9.684066E-0001 -1.306013E-0001
 -2.996283E-0001 -9.339693E-0001
  1.184863E+0000 -6.457119E-0001
  5.785285E-0001  3.858333E-0001
  6.506227E-0001 -1.493094E+0000
 -3.532752E-0001  5.954496E-0001
 -7.024935E-0001  1.209264E+0000
 -3.288113E+0000 -6.630614E-0002
  5.875523E-0001 -2.462187E+0000
  1.227742E+0000  3.543366E-0001
  4.926433E-0001 -1.606750E+0000
 -3.134650E+0000 -2.436265E-0001
  3.008437E+0000 -1.996268E+0000
  9.308544E-0001  1.408220E+0000
 -1.471758E+0000  1.918907E+0000
  1.676670E+0000  1.295511E+0000
 -8.074666E-0001 -7.642399E-0001
 -2.206864E+0000 -1.251854E+0000
  1.990700E+0000 -1.381730E+0000
  8.102994E-0001  2.144418E+0000
 -1.302948E+0000  1.417720E+0000
 -1.487131E-0001 -2.681332E+0000
  7.368554E-0001  2.765041E-0001
  1.952544E+0000 -1.530309E+0000
 -9.113236E-0001  2.272109E-0001
  2.429298E-0001  1.781507E+0000
 -2.378458E+0000 -1.768953E+0000
 -6.473016E-0001 -2.560968E+0000
  4.083110E+0000 -2.334399E+0000
 -5.043086E-0001  2.863559E+0000
 -3.410951E+0000 -1.223496E+0000
  2.131012E+0000 -2.245736E+0000
  3.831886E+0000  2.751589E+0000
 -2.564129E+0000  4.112790E+0000
 -1.068758E+0000 -1.487350E+0000
  1.580616E+0000 -1.650061E+0000
  1.694627E+0000  1.601130E+0000
 -1.709479E-0001  3.273371E+0000
 -2.637657E+0000 -1.165220E+0000
  1.178689E+0000 -4.674216E+0000
  1.195917E+0000 -9.692679E-0004
  1.272685E+0000  2.995247E+0000
 -2.947329E+0000  1.062850E+0000
 -2.285598E+0000 -4.245015E+0000
  3.764477E+0000 -4.196436E-0001
  6.180340E-0001  5.090756E+0000
 -2.990487E+0000 -1.332277E+0000
 -3.012804E+0000 -6.513467E+0000
  6.870372E+0000  2.916017E-0001
  1.618608E-0002  5.859812E+0000
 -4.989278E+0000  6.355227E-0001
 -1.779513E+0000 -5.719219E+0000
  4.731273E+0000 -1.000341E+0000
  1.966086E+0000  4.981914E+0000
 -5.893227E+0000  2.960915E+0000
  9.525176E-0001 -4.899580E+0000
  3.295392E+0000  5.445737E-0001
  1.553782E+0000  4.229710E+0000
 -5.311328E+0000 -7.812768E-0001
 -4.547711E-0001 -4.799723E+0000
  3.395390E+0000  1.413346E-0001
 -7.675101E-0001  3.281590E+0000
 -1.734927E+0000 -7.884517E-0001
 -5.453326E-0001 -3.475893E+0000
  4.192633E+0000 -5.109232E-0001
 -3.184658E-0001  4.835010E+0000
 -2.175514E+0000 -2.948136E+0000
  1.383491E+0000 -1.245386E+0000
  3.313996E+0000 -1.922059E+0000
  7.955313E-0001  3.470394E+0000
 -4.131180E+0000  1.586190E+0000
 -2.123667E+0000 -3.261921E+0000
  1.866689E+0000 -3.572963E+0000
  3.035903E+0000  2.493989E+0000
 -2.117277E+0000  3.632476E+0000
 -5.539664E-0001 -1.453723E+0000
  2.418561E+0000 -6.234334E-0001
 -2.387770E+0000  2.934715E+0000
  3.425129E+0000 -9.386886E-0001
 -2.465048E+0000  7.631521E-0001
  1.953945E+0000 -1.618794E+0000
  1.411235E-0001  4.247299E-0001
  2.342534E+0000  1.873716E+0000
 -3.130641E+0000  1.617608E-0002
  1.298440E+0000 -3.521237E+0000
 -9.320752E-0001  1.103642E+0000
  2.260286E+0000  2.217734E+0000
  2.193301E-0001  2.617492E-0001
 -2.213276E+0000 -2.360510E+0000
  3.134101E+0000 -3.036730E+0000
 -8.395085E-0002  3.586113E+0000
  6.528074E-0001  2.270431E+0000
 -1.388244E+0000 -1.435725E+0000
  1.957722E-0002 -1.090128E+0000
  1.198394E+0000  6.736038E-0001
  2.341596E-0001  3.357839E+0000
 -3.569173E+0000 -1.393874E-0002
  9.266349E-0001 -1.914522E+0000
 -3.559075E-0001 -1.052395E+0000
  6.138791E-0001  1.296926E+0000
 -1.031526E+0000 -1.652493E-0001
 -4.035182E-0002 -1.757704E+0000
 -1.173409E+0000  4.261036E+0000
 -3.192329E-0001  7.012855E-0001
 -5.749120E+0000 -1.410504E+0000
  2.325227E+0000 -4.166584E+0000
  3.384019E+0000  2.952367E+0000
 -2.377764E+0000  1.660392E+0000
 -3.422988E+0000 -3.320077E+0000
  2.777872E+0000 -3.141690E+0000
  3.646245E+0000  4.124055E+0000
 -2.322067E+0000 -1.696744E-0001
 -4.365105E+0000 -3.385321E+0000
  6.606302E+0000 -2.377078E+0000
 -8.819093E-0001  3.289333E+0000
 -2.857817E-0001  2.152224E+0000
 -1.995446E+0000 -4.934844E+0000
  2.985298E+0000  2.732825E-0001
  2.487973E-0001  4.734750E+0000
 -1.888229E+0000  2.375808E-0001
 -8.757520E-0001 -4.306535E+0000
  5.619270E-0001 -6.602691E-0001
  2.965991E+0000  5.306487E+0000
 -3.721409E+0000 -6.598056E-0001
  9.598908E-0002 -2.770898E+0000
  4.515204E-0001  8.874697E-0001
  8.729983E-0001  4.376288E+0000
 -2.868937E+0000 -1.217725E+0000
 -2.342623E+0000 -2.107686E+0000
  6.527134E+0000 -1.593116E+0000
 -1.932773E+0000  4.738828E+0000
 -1.759544E+0000  6.385503E-0001
  6.270706E-0001 -4.089508E+0000
 -2.101242E-0001 -7.128588E-0001
  3.100717E+0000  4.436851E+0000
 -5.234885E+0000  9.315506E-0001
 -2.008706E+0000 -5.907544E+0000
  2.926934E+0000 -2.035627E+0000
  3.394509E+0000  2.991122E+0000
 -1.958311E+0000  7.630609E-0001
 -3.657124E+0000 -2.980285E+0000
  4.352676E+0000 -4.013398E+0000
 -4.413411E-0001  3.034162E+0000
 -2.881178E+0000  2.501377E+0000
  4.191805E-0001 -3.223434E+0000
  6.294699E-0001 -1.235290E+0000
  2.151191E+0000 -3.909344E-0001
 -1.209323E+0000  1.307142E+0000
 -1.227951E+0000 -1.354228E+0000
  2.640746E+0000 -2.246779E+0000
 -1.243274E+0000  1.703694E+0000
  2.408865E+0000  2.707401E+0000
  5.318297E-0001  1.931358E+0000
 -2.176412E+0000 -1.271793E+0000
  1.669982E+0000 -3.887578E-0001
  1.644354E+0000 -7.195138E-0001
 -1.140806E+0000  2.223690E+0000
 -1.815336E-0001  5.715154E-0001
 -2.150502E+0000 -1.193748E+0000
  1.169996E+0000  9.829606E-0001
 -4.767409E-0001  7.356735E-0001
 -4.158763E+0000  2.878579E+0000
  5.527921E-0002 -2.354783E+0000
  2.355947E-0001 -5.171521E-0001
  1.345570E+0000 -1.402683E-0002
 -5.450901E-0001 -3.402447E-0001
 -2.457528E+0000 -1.885376E-0001
  1.344032E+0000 -3.071341E+0000
  1.959226E+0000  3.121178E+0000
  9.800364E-0001  2.447114E+0000
 -2.971356E+0000 -2.047776E+0000
 -4.577591E-0001 -7.555317E-0001
  2.899406E+0000  1.444235E+0000
 -2.501137E+0000  3.813899E+0000
  1.343617E+0000 -1.017942E+0000
 -3.671566E+0000 -1.655813E+0000
  4.574917E+0000  1.433523E+0000
 -8.620652E-0001  2.266121E+0000
 -5.239570E+0000 -2.582169E+0000
  2.701894E+0000 -6.145802E+0000
  2.078270E+0000  2.038983E+0000
  2.526301E-0001  3.932802E+0000
 -2.641814E+0000  1.006282E+0000
 -9.676072E-0001 -2.263986E+0000
  6.304288E+0000 -2.382262E+0000
 -6.776587E-0001  4.145733E+0000
 -9.180339E-0001 -4.691810E-0001
 -6.144446E-0001 -3.363006E+0000
  1.995378E+0000  5.281697E-0001
  8.873279E-0001  1.236396E+0000
 -3.649836E+0000  1.434992E+0000
 -2.449075E+0000 -1.961213E+0000
  4.449447E+0000 -2.649657E+0000
  1.702722E+0000  1.832029E+0000
 -4.350043E+0000  4.705284E+0000
  5.508677E-0001 -5.402655E+0000
  7.271055E-0001 -9.631473E-0001
  4.161358E+0000  2.673150E+0000
 -3.682437E+0000  4.354076E+0000
 -1.865325E+0000 -3.586685E+0000
  2.961452E+0000 -2.238791E+0000
 -1.658740E-0001  1.730373E+0000
 -3.529856E+0000  1.387108E+0000
  5.987596E-0002 -3.577626E+0000
  1.229375E+0000  1.167185E+0000
  2.257164E+0000  6.059447E-0001
 -2.095608E+0000  9.598452E-0002
  8.736229E-0001  1.175255E+0000
  1.195281E+0000 -1.680750E+0000
 -4.820011E-0001 -9.723413E-0001
  9.656968E-0001 -1.309684E+0000
  1.475642E+0000 -1.720528E-0001
 -2.317065E+0000  2.147153E+0000
 -1.398094E+0000 -2.064259E-0001
 -3.393804E+0000 -2.390379E-0001
  1.304034E+0000 -2.261378E+0000
  6.622470E-0001  2.070300E+0000
  3.643553E-0001  2.151071E+0000
 -7.576089E-0001  7.481124E-0001
  4.429285E-0002 -1.573313E+0000
 -1.418193E+0000 -1.298404E+0000
  1.313013E+0000 -6.770518E-0001
  5.751992E-0001  1.467231E+0000
 -2.523295E+0000  4.913246E-0001
  1.926519E-0001 -2.755391E+0000
  2.059963E+0000  1.669836E+0000
  1.875733E+0000  2.073934E+0000
 -6.931264E+0000  1.291185E+0000
  3.590332E+0000 -5.411380E+0000
  1.659096E+0000  6.861230E-0001
  1.040194E+0000  2.730993E+0000
 -3.791894E+0000 -5.960916E-0001
  3.847096E-0001 -2.667051E+0000
  1.949786E+0000  1.253582E+0000
 -1.287124E+0000 -1.219654E-0001
 -3.235694E-0001 -2.842858E+0000
  1.578017E+0000 -2.764014E+0000
  2.987459E+0000  1.507685E+0000
 -2.386598E+0000  4.155937E-0001
 -3.036981E+0000 -1.398841E+0000
  2.733837E-0001  8.162063E-0001
  2.111124E-0001  2.216173E+0000
  1.211434E+0000 -1.239528E+0000
 -2.332187E+0000 -1.390416E+0000
  4.446872E+0000 -7.598112E-0001
 -3.140345E-0002  2.789222E+0000
 -1.826645E+0000 -2.203158E+0000
 -3.313473E-0001 -1.924046E+0000
  1.685322E+0000 -1.867286E+0000
  3.031542E+0000  2.519935E+0000
 -4.693657E+0000  2.721291E+0000
  1.976599E+0000 -3.736410E+0000
  2.317540E+0000 -1.523049E+0000
  4.888452E-0001  1.628255E+0000
 -9.205873E-0001  7.264132E-0001
 -1.369607E+0000 -3.623776E-0001
  7.175671E-0001 -2.764909E+0000
 -8.504616E-0002 -3.949349E-0001
 -1.555319E-0001  1.866620E+0000
  7.945419E-0001 -6.764023E-0001
 -1.057881E-0001 -1.324836E+0000
 -1.347562E+0000  1.738585E-0001
  1.437765E+0000  8.981821E-0001
 -9.101371E-0001  2.443160E+0000
 -4.274212E-0001 -1.749830E-0001
  2.882794E+0000 -1.486649E+0000
  2.427836E-0001 -7.290843E-0001
  1.345125E+0000  8.753337E-0001
  7.737440E-0001  7.619334E-0001
  6.560119E-0001 -2.158952E+0000
 -1.795014E-0002 -2.046656E+0000
 -6.008975E-0002  2.064930E-0001
 -1.395144E+0000  2.553827E+0000
 -3.683791E-0001 -2.961748E-0001
  2.819901E-0001 -2.699646E+0000
  2.116096E+0000 -1.050033E+0000
 -1.374371E+0000  1.174196E+0000
 -6.417524E-0001 -8.038097E-0001
  7.020735E-0002 -1.548883E+0000
  6.913002E-0001  6.566762E-0001
  1.300640E+0000  2.672163E+0000
 -3.582452E+0000  6.888915E-0001
 -8.141137E-0001 -4.363539E+0000
  1.891642E+0000 -2.015551E+0000
  1.215144E-0001  3.654743E+0000
 -2.456393E+0000  2.641312E+0000
 -2.104464E+0000 -4.315032E+0000
  3.238883E+0000 -1.493694E+0000
  2.105509E+0000  4.415063E+0000
 -3.092336E+0000  1.702024E+0000
 -2.199618E+0000 -5.194869E+0000
  2.341989E+0000 -1.185840E+0000
  2.181543E+0000  4.742927E+0000
 -2.130449E+0000  1.579273E+0000
 -1.621375E+0000 -2.147955E+0000
  3.173869E+0000  2.454383E-0001
 -1.397078E+0000  4.071639E+0000
 -2.669024E+0000  3.315797E-0001
  5.581622E-0001 -3.536432E+0000
  2.142766E+0000  3.276201E-0001
 -5.708441E-0001  3.650789E+0000
 -2.731196E+0000  3.062966E-0001
  1.564922E+0000 -3.468873E+0000
  3.227641E+0000  9.011615E-0001
  2.001940E-0001  2.074897E+0000
 -2.450926E+0000  3.470334E-0001
 -8.977552E-0001 -4.761594E+0000
  2.700695E+0000 -1.628914E+0000
 -9.805291E-0001  3.636386E+0000
 -3.170506E+0000 -1.298844E+0000
  9.209669E-0001 -3.513859E+0000
  1.794569E+0000  3.705999E-0001
  1.224589E+0000  7.436264E-0001
 -8.883558E-0001  1.803070E+0000
  4.104337E-0001 -1.506146E+0000
 -1.689078E+0000 -2.406566E+0000
  4.131471E+0000 -1.235650E+0000
  8.406211E-0002  4.119708E+0000
 -1.019721E+0000  7.809242E-0001
 -2.060556E+0000 -3.877313E+0000
  3.754936E+0000 -1.683481E+0000
 -3.930131E-0001  5.126941E+0000
 -5.025618E+0000  1.333154E-0001
  2.194206E-0001 -2.893314E+0000
  1.201908E-0001  3.408394E-0001
  1.595370E+0000 -2.174041E-0001
 -1.923925E+0000 -9.838999E-0001
  1.765912E+0000 -2.018724E+0000
  1.023304E+0000  7.010140E-0001
  1.241421E+0000  2.203943E+0000
 -3.604987E+0000  1.035629E-0001
  2.384575E-0001 -1.952810E+0000
  1.220003E+0000  1.156466E+0000
  1.220912E-0001  3.796373E+0000
 -1.363575E+0000 -1.718615E+0000
 -2.173887E+0000 -2.074437E+0000
  2.986285E+0000  7.167763E-0001
 -8.148547E-0002  2.433705E+0000
 -1.466566E+0000 -1.661591E+0000
  2.049451E+0000 -3.229378E+0000
  1.950753E+0000  2.573280E+0000
 -8.095771E-0001  2.217696E+0000
 -3.630544E+0000 -4.694664E-0001
  3.506687E+0000 -1.780942E+0000
  1.371420E+0000  4.699727E-0001
  7.119760E-0001  7.595941E-0001
 -2.168288E+0000 -1.108095E+0000
  1.663330E+0000 -5.071098E-0001
  1.519446E+0000  2.877402E+0000
 -1.371442E+0000  3.126211E+0000
 -1.631754E+0000 -3.429549E+0000
  6.672815E-0001  3.572157E-0001
 -3.207013E-0001  1.937408E-0001
  2.951250E-0001 -7.489273E-0001
 -1.720225E+0000  2.044999E+0000
  2.435354E+0000 -1.999134E+0000
 -3.592143E+0000 -6.654189E-0001
 -9.354433E-0002 -1.648031E+0000
  2.180762E+0000 -3.926574E-0001
 -7.798670E-0001  1.054885E+0000
 -9.214368E-0001 -9.490785E-0001
  1.049232E-0001 -1.250110E+0000
  9.791087E-0001 -1.455717E+0000
  5.461951E-0001  2.226841E+0000
 -2.118930E-0001  8.727961E-0001
 -5.857173E+0000  1.127386E+0000
  3.804175E+0000 -2.793025E+0000
 -8.364299E-0001  9.244070E-0001
  2.401367E+0000  1.276005E+0000
 -2.634806E+0000  5.228402E-0001
 -7.286407E-0001 -3.855976E+0000
  2.790012E+0000  1.581720E+0000
  9.908517E-0001  3.575477E+0000
 -6.375680E+0000 -5.509686E-0001
  2.885412E+0000 -4.774462E+0000
  2.180785E+0000  2.320850E+0000
  1.703063E+0000  4.712720E+0000
 -6.031375E+0000  9.635045E-0001
 -1.116339E-0001 -7.207227E+0000
  3.896279E+0000 -1.832386E+0000
  6.354428E-0001  4.791777E+0000
 -1.665381E+0000 -1.598607E+0000
 -7.621236E-0002 -3.458280E+0000
  3.367838E+0000 -1.208748E+0000
  1.951147E+0000  2.880656E+0000
 -2.429072E+0000  1.297242E+0000
 -1.226404E+0000 -2.370090E+0000
  1.374921E+0000  1.802099E-0001
 -3.345918E+0000  2.683528E+0000
  4.931494E-0001 -1.698898E+0000
 -1.067012E+0000  2.015202E+0000
  1.910025E+0000 -2.103909E+0000
 -4.948879E-0001 -8.528359E-0001
  1.577648E+0000  9.692802E-0001
  7.796798E-0001  1.556079E+0000
 -2.319770E+0000 -1.473410E-0002
  2.764153E+0000 -1.020977E+0000
 -9.096617E-0001  1.506501E+0000
 -1.834314E+0000 -1.693561E+0000
  3.375760E+0000 -1.120223E+0000
  3.208730E-0001  1.597769E+0000
  8.450025E-0001 -5.666880E-0001
 -3.878395E+0000  1.450193E+0000
  2.051495E+0000 -2.646294E+0000
  6.735326E-0001  9.434495E-0001
 -1.945775E+0000  2.532983E+0000
  4.108711E-0001 -2.843587E+0000
  2.676355E+0000 -9.462758E-0001
 -3.539238E-0001  2.404814E+0000
 -2.448841E+0000  8.110319E-0001
 -4.547435E-0001 -2.649289E+0000
  7.240856E-0001  2.183969E+0000
  3.156790E+0000  2.331659E+0000
 -1.907905E+0000  1.756536E+0000
 -2.207082E+0000 -2.186761E+0000
  3.132308E+0000 -1.781683E+0000
  1.942539E+0000  2.159777E+0000
 -1.502392E+0000  1.344040E-0001
 -2.102539E+0000  1.141808E-0001
  3.294553E-0001 -2.394138E-0001
  1.688684E+0000  1.662383E+0000
  1.017898E+0000  1.185662E+0000
 -2.811803E+0000  2.641026E+0000
 -1.046854E+0000 -2.739877E+0000
  3.080156E+0000 -1.854861E+0000
 -1.675780E-0001  4.784049E+0000
 -6.413044E-0001  2.032216E+0000
 -3.430860E+0000 -1.426437E+0000
  1.953825E+0000 -3.346355E+0000
  3.367392E+0000  2.910041E+0000
 -1.282777E+0000  2.825211E+0000
 -8.909770E-0001 -3.302200E+0000
  1.879162E+0000 -3.211750E+0000
  2.336131E+0000  2.858731E+0000
  3.469607E-0001  1.628105E+0000
 -5.586994E+0000  1.517033E+0000
  3.793115E+0000 -3.843687E+0000
  1.115421E+0000  6.963745E-0001
  1.533383E+0000  5.187795E+0000
 -3.063889E+0000  2.091839E+0000
 -2.262007E+0000 -6.404859E+0000
  1.798179E+0000 -1.198574E+0000
  2.058446E+0000  3.030904E+0000
 -3.403845E+0000  5.174539E+0000
 -3.861751E+0000 -1.896676E+0000
  5.243929E-0001 -1.864367E+0000
  4.097109E+0000  3.211875E+0000
 -2.246180E+0000  3.286551E+0000
 -4.814893E+0000 -3.183011E+0000
  4.764812E+0000 -2.518212E+0000
  3.374396E+0000  6.046713E+0000
 -3.023600E+0000  3.578862E+0000
 -9.015994E-0001 -3.355519E+0000
  2.098201E+0000 -3.629370E+0000
  1.996298E+0000  2.489816E+0000
 -1.996229E+0000  3.915907E+0000
 -1.581018E+0000 -3.305993E+0000
  8.469368E-0001 -3.491464E+0000
  4.730112E+0000  2.272354E+0000
 -2.256213E+0000  4.232323E+0000
 -4.503950E+0000 -2.356996E+0000
  2.831850E+0000 -3.882867E+0000
  1.422361E+0000  7.573870E-0001
 -3.212954E-0001  3.960518E+0000
 -2.832164E+0000  9.541170E-0001
 -8.536425E-0002 -1.666597E+0000
  3.692973E-0001 -2.873926E+0000
  2.311151E+0000  9.383836E-0001
 -1.642554E+0000  2.789666E+0000
  1.489426E-0001 -1.248892E+0000
 -8.916417E-0001 -2.802018E-0001
  3.709057E+0000 -1.459525E+0000
 -2.551747E+0000  4.829489E+0000
  1.863812E+0000  6.392291E-0001
 -2.905747E+0000 -3.686624E-0001
  1.221016E+0000 -2.015872E+0000
 -6.567409E-0001  1.153432E+0000
 -5.158788E-0001  1.165907E+0000
  8.583935E-0001 -2.006372E+0000
 -2.571735E+0000  9.983955E-0001
  4.091231E+0000 -1.080711E+0000
 -6.576886E-0002  2.320137E+0000
 -4.684914E-0001 -2.236133E-0002
 -1.535645E+0000 -3.045405E+0000
  2.933161E+0000 -4.711804E-0001
  1.928419E+0000  3.225021E+0000
 -3.152229E+0000  1.962511E+0000
 -2.407575E+0000 -2.305412E+0000
  2.539972E+0000 -2.051791E+0000
 -5.361495E-0001  5.376125E+0000
 -1.605087E+0000  9.736109E-0001
 -4.494514E+0000 -3.191673E+0000
  6.517215E+0000 -2.491157E+0000
  2.300752E+0000  3.200818E+0000
 -4.162185E+0000  1.523733E+0000
  6.892268E-0001 -5.007284E+0000
  3.570470E+0000  1.446711E+0000
 -7.946603E-0001  5.327469E+0000
 -5.344439E+0000 -8.706582E-0001
  2.297607E+0000 -3.416583E+0000
  1.637613E+0000  1.856429E+0000
  4.031275E-0001  2.562676E+0000
 -2.254604E+0000 -2.916835E+0000
  2.984548E-0001 -7.779891E-0001
  2.885595E+0000  3.022607E+0000
 -4.587758E+0000  1.730929E+0000
  3.038299E-0001 -2.616460E+0000
  3.250714E+0000 -7.320923E-0001
  3.843525E-0001  2.359002E+0000
 -6.497213E-0001 -6.765508E-0001
 -3.214746E+0000  2.662497E-0001
  4.578735E+0000 -3.701627E+0000
 -1.141231E+0000  1.966525E+0000
  8.084515E-0001  6.951952E-0002
 -3.754201E+0000 -1.198315E-0001
  2.479068E-0001 -3.909200E-0001
 -1.663672E-0001  1.485635E+0000
 -1.716342E+0000 -1.137724E+0000
 -3.028828E-0001 -3.828335E+0000
  5.455990E-0001  8.831952E-0001
  1.109840E+0000 -3.612415E-0001
 -1.993505E+0000  1.077246E+0000
  4.226539E-0001 -2.400666E+0000
  1.152477E+0000 -2.541306E+0000
  2.578084E+0000  1.044861E+0000
 -2.761753E+0000  2.221780E+0000
 -3.498914E+0000 -6.964213E-0001
  1.417256E+0000 -1.437811E+0000
  1.154074E+0000  2.450641E+0000
 -1.397969E+0000  2.539121E+0000
 -3.365883E+0000 -7.969639E-0001
  5.732621E-0001 -3.838579E+0000
  4.125751E+0000  9.887766E-0002
 -1.404020E+0000  4.134020E+0000
 -1.959684E-0001 -1.077467E+0000
 -4.245206E-0002  2.719223E-0001
 -7.352615E-0001  1.227591E+0000
 -1.438795E+0000  1.443513E+0000
 -6.431398E-0001 -3.671855E-0001
 -1.699595E+0000 -8.079812E-0001
  2.420669E+0000 -1.268824E+0000
 -6.443545E-0001  2.883371E+0000
 -5.262427E-0001  2.504049E+0000
 -1.441133E+0000 -2.102633E+0000
 -1.412033E+0000 -4.752964E-0001
  1.773671E+0000 -4.520946E-0001
 -5.762921E-0002  5.580266E-0001
  1.811858E-0001 -3.817798E-0002
 -8.630362E-0001  2.226345E+0000
  1.076357E+0000  2.877876E-0001
 -4.438571E-0001 -7.157457E-0001
 -1.651925E-0001  1.888284E+0000
 -1.117187E-0001  1.380704E+0000
 -2.428117E+0000  4.908883E-0002
  1.750007E+0000 -6.691733E-0001
 -1.876598E+0000  6.571583E-0001
  5.397158E-0001 -5.554093E-0002
 -1.114092E+0000  8.966525E-0001
  1.407249E+0000 -4.053180E-0001
 -8.456655E-0001 -2.223680E-0001
  1.534900E+0000  8.682696E-0001
 -6.147735E-0001 -4.037993E-0001
 -4.245957E-0002  1.008973E+0000
  1.632485E+0000 -1.839104E+0000
  1.046800E+0000  6.728670E-0001
  1.093212E+0000  1.222610E-0001
 -1.226155E+0000 -1.721913E+0000
 -2.637942E+0000 -8.030837E-0001
  3.745616E+0000 -9.433979E-0001
 -2.435647E+0000  1.913956E+0000
 -8.908600E-0001 -4.695628E+0000
  2.531055E+0000 -3.398744E-0001
 -9.166892E-0001  5.123599E+0000
 -1.765119E+0000  8.380233E-0001
 -1.704814E+0000 -2.845521E+0000
  3.917957E+0000 -3.946646E+0000
 -2.079636E+0000  5.661033E+0000
 -1.786456E+0000 -2.096301E-0002
 -5.665178E-0001 -3.614377E+0000
  1.344540E+0000  1.438951E+0000
  4.086404E-0001  1.987365E+0000
 -1.985046E+0000 -1.662454E+0000
  3.506380E-0002 -2.321908E+0000
  3.148584E+0000  1.668251E+0000
 -2.221164E+0000  2.410370E+0000
 -1.723091E+0000 -2.178283E+0000
 -4.407708E-0001 -6.478081E-0001
  4.570356E+0000 -3.971258E-0001
 -3.766133E+0000  4.439489E+0000
  1.279804E+0000 -3.336634E+0000
 -1.045905E+0000 -2.203121E+0000
  2.985411E+0000  1.688247E+0000
 -1.141279E+0000  8.531071E-0001
 -4.968083E-0001 -1.747669E+0000
  1.919067E+0000 -2.282708E+0000
  2.053978E+0000  1.363534E+0000
 -2.138722E+0000  2.571267E+0000
 -2.839966E-0001 -1.537716E+0000
  1.175808E-0001 -3.998474E+0000
  1.479436E+0000  3.124727E+0000
  7.817642E-0001  3.220190E+0000
 -4.419934E+0000 -1.570480E+0000
  1.070237E+0000 -2.818696E+0000
  4.627790E+0000 -7.945195E-0001
 -8.686990E-0001  3.404354E+0000
  2.640610E-0001 -7.418680E-0001
 -1.376126E+0000 -1.377866E+0000
  3.277111E+0000 -1.932846E+0000
  7.786751E-0001  9.199090E-0001
  1.116068E+0000  4.341151E+0000
 -4.325451E+0000 -1.337490E+0000
  1.929572E+0000 -3.773673E+0000
  3.655231E+0000 -1.224389E+0000
 -9.144710E-0001  5.553770E+0000
 -2.201291E+0000  2.563948E+0000
 -3.480628E+0000 -7.182284E+0000
  4.760764E+0000 -2.987455E+0000
  2.831248E+0000  5.220769E+0000
 -6.243000E+0000  1.719037E+0000
  1.356506E+0000 -5.833982E+0000
  3.926022E+0000 -1.516059E+0000
 -1.416454E+0000  5.072215E+0000
 -3.090282E+0000 -2.995051E+0000
  4.852918E-0001 -3.697754E+0000
  6.303611E+0000  3.691061E+0000
 -1.757304E+0000  5.731744E+0000
 -5.876382E+0000 -2.304736E+0000
  1.799205E+0000 -7.913701E+0000
  3.246501E+0000  1.289277E+0000
  1.275554E+0000  4.876865E+0000
 -6.432786E+0000 -1.559766E+0000
  1.250399E+0000 -4.506097E+0000
  2.864720E+0000  3.365819E-0002
  7.905280E-0002  2.443594E+0000
 -4.734003E+0000  1.170883E+0000
  6.387275E-0001 -6.575215E+0000
  2.733282E+0000  2.174221E+0000
  3.171418E+0000  3.859042E+0000
 -7.447655E+0000 -4.397862E-0001
  2.667943E+0000 -3.822588E+0000
  2.514863E+0000  2.132197E-0001
 -6.064211E-0001  4.023124E+0000
 -5.003481E+0000 -1.964591E-0001
  3.880891E+0000 -3.374323E+0000
  3.785172E+0000  3.752406E+0000
 -1.069921E+0000  1.936393E+0000
 -4.589992E+0000 -2.287034E+0000
  4.174380E+0000 -6.527356E-0001
  3.869107E-0001  5.579355E-0001
 -1.208867E+0000  1.559973E+0000
 -5.713925E-0001 -3.651582E-0001
 -1.053290E+0000 -1.954935E+0000
  3.257471E+0000 -4.595267E-0001
 -5.251206E-0001  3.106571E+0000
 -3.291142E+0000 -1.204254E+0000
 -4.856491E-0001 -1.418017E+0000
  5.551554E-0001 -1.885649E+0000
 -4.159352E-0001  2.022210E+0000
  1.138574E+0000  3.285456E+0000
 -4.523871E+0000  2.553481E+0000
 -1.286507E+0000 -3.173614E+0000
  2.670965E+0000  1.526254E-0001
  2.235376E-0002  4.304364E+0000
 -3.434011E+0000  8.142925E-0001
 -4.198908E-0002 -4.355367E+0000
  2.542523E+0000  1.208630E-0002
 -2.088186E+0000  2.090891E+0000
 -2.745045E+0000 -8.570215E-0001
  3.317677E+0000  3.278744E-0001
  8.709730E-0001 -5.599621E-0002
  3.098150E-0001  2.500722E+0000
 -3.220232E+0000  5.834560E-0001
 -1.908135E-0001 -2.297641E+0000
 -1.135740E+0000  9.166237E-0001
  2.137259E+0000 -1.602876E+0000
 -3.879015E-0001  1.252682E+0000
 -8.098426E-0001  2.188712E+0000
 -1.539068E+0000 -1.131688E+0000
  2.388554E+0000 -1.858392E+0000
  1.866684E+0000  5.801127E-0001
 -1.943026E+0000  3.309487E-0001
  2.599679E-0001 -2.954169E+0000
  2.023308E+0000 -2.031917E+0000
  1.187830E+0000  1.075630E+0000
 -8.592592E-0001  1.092564E+0000
  1.454478E+0000  4.764143E-0001
 -3.355860E-0001  9.648908E-0002
 -1.517982E+0000 -7.798420E-0001
  1.519124E+0000 -1.754417E+0000
  1.995504E+0000 -8.775168E-0001
 -2.243517E-0001  5.756480E-0001
 -9.974650E-0001 -6.885878E-0001
 -2.295304E+0000 -3.277990E+0000
  4.320823E+0000 -1.888989E+0000
  1.776195E+0000  1.271710E+0000
 -3.862534E+0000 -8.592236E-0001
  2.610065E-0001 -2.251917E+0000
  1.005939E+0000  6.229937E-0001
  2.728979E+0000  3.724982E+0000
 -3.090049E+0000  2.664659E+0000
 -3.452737E+0000 -2.345707E+0000
  3.077474E+0000 -3.209938E+0000
  1.959760E+0000  2.153158E+0000
  1.214621E+0000  3.881046E-0001
 -3.333912E+0000 -3.260153E-0001
  3.003405E+0000 -2.058384E+0000
  6.890380E-0001  3.193262E+0000
 -2.779637E+0000  3.477597E+0000
  9.267105E-0002 -3.860705E+0000
 -4.047588E-0001  1.160851E+0000
  2.590410E+0000  2.057338E-0002
 -4.926026E-0001  1.535944E+0000
 -1.839784E+0000 -2.737146E+0000
  1.350897E+0000 -1.573674E+0000
  2.149222E+0000 -4.831689E-0001
 -3.972921E+0000  8.049632E-0001
 -6.100797E-0001 -7.618878E-0001
  8.339525E-0001 -1.798567E+0000
  2.286613E+0000  6.884324E-0001
 -1.366155E+0000  1.650628E+0000
 -2.383195E+0000  5.232657E-0001
  3.302006E+0000 -1.649070E+0000
  1.778139E+0000  9.589671E-0001
 -2.831530E+0000  2.002723E+0000
 -7.369966E-0001 -1.844598E+0000
  3.227235E+0000 -2.181139E-0001
 -1.510438E+0000 -6.027406E-0001
 -9.613464E-0001 -2.281669E-0001
 -1.950322E-0001 -3.680559E-0001
  5.563164E-0002  3.041920E-0001
 -6.313244E-0001  4.906236E-0001
 -9.840414E-0001 -1.586099E+0000
  3.894003E+0000 -2.288691E-0001
 -2.654383E-0001  2.102221E+0000
  4.131862E-0001  9.879312E-0001
 -3.867578E+0000 -1.789592E+0000
  1.009781E+0000 -1.410279E+0000
  1.646647E+0000 -1.097503E-0001
 -2.547291E+0000  1.925476E+0000
 -7.690211E-0001 -5.208564E-0002
  3.766580E-0001 -4.356246E+0000
  1.814211E+0000  1.059681E+0000
 -9.270560E-0001  2.784484E+0000
 -3.647711E-0001 -1.047668E+0000
 -1.287272E+0000 -2.366424E+0000
  3.615187E+0000  1.606636E+0000
  3.001895E-0001  1.860164E+0000
 -1.105759E+0000 -5.654450E-0001
 -7.754845E-0001 -1.997095E+0000
  2.330428E+0000 -9.897934E-0001
  1.995559E+0000  6.756294E-0001
 -2.270730E+0000  3.027399E+0000
 -1.741102E-0001 -1.732307E+0000
  1.261058E+0000 -1.156806E+0000
  1.469082E+0000  1.963608E+0000
 -2.567015E+0000  1.801032E+0000
 -4.364394E-0001 -2.005220E+0000
  3.415081E+0000  8.298216E-0001
 -2.882118E+0000  2.913311E+0000
 -2.024673E+0000  7.184664E-0001
 -8.397010E-0001 -1.381810E+0000
  1.151114E+0000  3.713468E-0001
  7.633524E-0001  6.511591E-0001
 -1.547398E+0000 -2.244555E+0000
 -1.758667E+0000 -3.875861E-0001
  4.881167E+0000  1.560990E+0000
 -8.097575E-0001  2.176011E+0000
 -1.244256E+0000 -2.873393E+0000
  3.403116E+0000 -1.850924E+0000
  2.058971E+0000  3.219563E-0001
 -2.198376E+0000  4.503159E+0000
  5.941019E-0001 -3.709640E+0000
  1.505394E-0001 -1.404273E+0000
  1.380168E+0000  2.579017E+0000
  1.196448E+0000  7.626282E-0001
 -6.558572E+0000  1.033576E+0000
  3.703277E+0000 -3.775489E+0000
  1.638944E+0000  2.015351E+0000
 -2.394934E+0000  3.242794E+0000
 -2.033078E+0000 -1.886311E-0001
 -1.177083E+0000 -2.420668E+0000
 -5.115972E-0001 -3.814623E-0002
  7.772849E-0002  6.283489E-0002
  3.080029E-0001 -4.806899E-0001
 -1.353173E+0000 -1.033998E-0001
  2.376464E+0000  4.464569E-0001
 -6.758334E-0001  1.921525E+0000
 -5.121250E-0001 -3.217313E-0001
 -2.155883E+0000 -1.834038E+0000
  1.256278E+0000 -1.634762E+0000
  1.480912E+0000  1.654338E+0000
 -1.587562E+0000  4.311046E-0001
 -4.434206E-0001 -1.813706E+0000
 -2.596601E-0001 -1.744806E+0000
  7.405440E-0001  2.047315E-0001
  9.544270E-0001  1.763047E+0000
 -1.409221E+0000  9.151749E-0001
  1.220826E+0000 -2.614506E+0000
  1.603401E+0000 -1.322075E+0000
  1.476799E+0000  2.554392E+0000
 -1.881872E+0000  2.588194E-0001
 -1.317618E+0000 -2.090933E-0001
  2.497031E+0000 -1.879089E-0001
 -2.819222E+0000  2.548602E+0000
 -3.360437E-0001  9.128281E-0002
 -1.092856E+0000 -2.096340E+0000
  5.407605E-0001  1.994634E+0000
  7.952964E-0002 -4.463130E-0001
 -2.359942E+0000  3.564847E-0001
  2.167521E+0000 -3.840037E+0000
  3.218400E-0001  4.476283E-0001
 -1.605391E+0000  1.654631E+0000
  3.206239E-0001 -4.292409E-0001
 -7.390345E-0002 -3.161367E+0000
  2.216836E+0000  2.566067E+0000
 -8.036246E-0001  1.591171E+0000
 -3.708083E+0000 -3.573805E+0000
  4.539207E+0000 -3.080751E+0000
 -3.492470E-0001  3.045283E+0000
  4.438557E-0001  2.353676E+0000
 -6.034346E+0000 -4.045524E+0000
  3.271313E+0000 -2.035495E+0000
  2.172223E+0000  1.780410E+0000
 -2.413162E+0000  2.347475E+0000
 -6.329486E-0001 -1.424049E+0000
  9.004566E-0001 -2.957074E+0000
  3.425436E-0001  2.017661E+0000
 -2.258761E-0001  1.208291E+0000
 -1.504660E+0000  2.323828E-0001
  2.936192E-0001 -2.242939E+0000
 -1.835071E-0001  2.908941E-0001
  1.283191E+0000  1.327739E+0000
 -3.534387E+0000 -1.974529E+0000
  9.672009E-0001 -1.242509E+0000
  3.290757E-0001  1.839121E+0000
 -8.041241E-0001  3.225535E-0001
  1.484317E-0003 -1.208478E-0001
 -6.613684E-0002  7.214562E-0001
 -1.369859E+0000 -4.243039E-0001
  7.225378E-0002 -2.813590E-0001
  2.812630E-0001  1.080489E-0001
 -1.379428E+0000 -4.901092E-0001
  6.862900E-0001 -6.404434E-0001
  4.964695E-0001 -2.122764E+0000
  6.016501E-0001  4.516884E-0001
  7.656122E-0001 -3.908398E-0001
 -8.382068E-0002 -1.455255E+0000
 -1.282392E-0001  2.912888E+0000
 -2.230431E+0000  2.196981E+0000
 -1.763789E+0000 -4.025486E+0000
  2.414506E+0000 -1.813296E+0000
  1.289524E+0000  1.757757E+0000
 -3.166223E+0000  1.521257E+0000
  1.330828E+0000 -3.558016E+0000
  1.172741E+0000 -1.302766E-0001
 -2.571669E-0002  5.803716E+0000
 -4.068743E+0000  2.161487E+0000
 -3.598820E+0000 -9.097026E-0001
  6.065771E+0000 -2.278408E+0000
 -1.463304E+0000  3.556504E+0000
 -1.019413E+0000 -1.884878E+0000
 -9.386197E-0001 -3.394400E+0000
  2.144138E+0000 -7.201304E-0001
  2.629534E-0001 -2.940463E-0001
 -1.599493E+0000 -1.710545E-0002
  1.301015E+0000 -2.448283E-0001
 -1.094205E+0000  1.151712E-0001
 -6.387681E-0001 -2.049132E-0002
  2.010875E+0000  2.967705E+0000
 -3.861773E+0000  1.930888E+0000
  9.234166E-0001 -1.776733E+0000
 -3.099774E-0001 -1.946849E+0000
 -3.241803E-0001 -4.135305E-0001
  9.134097E-0001 -4.594952E-0001
 -1.447692E-0001  8.979106E-0001
  1.935624E+0000  1.012648E+0000
 -6.354263E-0001  1.554988E-0001
  6.382051E-0002 -7.122528E-0001
 -6.657150E-0001  1.084136E-0002
  7.423734E-0001 -1.238348E+0000
 -1.985426E+0000  5.020348E-0001
  1.749034E+0000 -6.820415E-0001
 -4.391572E-0001  2.831487E+0000
 -4.899102E-0001 -1.630206E+0000
 -6.216133E-0001 -2.294160E+0000
  5.621975E-0001 -1.031708E+0000
  2.041671E+0000  3.749677E-0001
 -4.548844E+0000  6.800953E-0001
  2.987675E-0001 -2.930301E+0000
  2.277007E+0000  8.165193E-0001
 -2.644901E+0000  4.722843E+0000
  8.786755E-0001 -2.892436E+0000
 -2.369785E+0000 -4.032748E+0000
  3.942696E+0000  1.005995E+0000
 -1.906882E-0001  2.838396E+0000
 -2.939265E+0000  2.875905E-0001
  3.198053E-0001 -2.212427E+0000
  1.690342E+0000  3.111092E+0000
 -1.877163E-0001  2.281089E+0000
 -7.136564E-0001  1.918178E+0000
  1.597908E+0000 -2.467311E+0000
 -1.444930E+0000 -1.873997E-0001
  5.127591E-0001  2.608876E-0001
 -1.149021E+0000 -2.046113E-0002
  9.226265E-0001 -6.153638E-0001
  1.611002E-0001  2.825556E+0000
 -1.195168E+0000  8.506575E-0001
  2.631427E+0000 -2.129821E+0000
 -1.669095E+0000  2.176401E-0001
 -3.866433E-0002 -2.108598E+0000
 -9.917189E-0001 -9.752820E-0001
  1.054204E+0000  7.938257E-0001
  1.386561E+0000 -6.782303E-0001
 -2.266474E+0000 -1.378499E+0000
  1.202866E+0000  6.030852E-0001
  9.264702E-0001 -8.757463E-0001
 -5.924618E-0001  3.871454E-0001
 -9.713821E-0001 -1.661317E+0000
  1.360103E+0000 -1.946931E+0000
  1.000767E-0002  3.012229E+0000
  2.865362E+0000 -2.907026E-0001
 -2.582183E+0000 -1.979439E+0000
  8.171725E-0001 -2.317198E+0000
  2.406667E+0000  8.240631E-0001
 -1.953358E+0000  2.278921E+0000
 -2.183471E+0000 -2.096596E+0000
  3.231472E+0000 -2.627546E+0000
  2.150323E+0000 -1.569727E-0001
 -2.041888E+0000  4.583071E+0000
 -5.264924E-0001 -6.550662E-0001
 -1.190616E+0000 -2.616535E+0000
  2.085850E+0000 -6.291623E-0003
  1.987564E-0002  3.420264E+0000
  9.993073E-0001  7.287824E-0002
 -3.366266E+0000 -8.879240E-0001
  4.387736E+0000 -3.817447E+0000
 -7.366981E-0001  5.701117E+0000
 -1.356729E+0000  2.978604E+0000
 -4.555983E+0000 -2.583860E+0000
  4.024853E+0000 -3.701113E+0000
  9.562506E-0001  3.838385E+0000
 -1.297464E+0000 -1.081471E+0000
 -6.666667E-0001 -1.599852E+0000
  4.292265E+0000 -5.004807E-0002
 -9.458492E-0001  3.019806E+0000
 -1.982169E+0000 -7.402070E-0001
  1.878075E+0000 -1.704737E+0000
  7.440611E-0001  4.894484E-0001
 -1.870596E-0001  3.559508E+0000
 -1.847803E+0000 -1.674570E+0000
  8.680759E-0001 -2.712540E+0000
  2.929026E+0000  3.275431E+0000
 -1.238729E+0000 -1.164250E-0001
  6.514109E-0001 -1.531439E+0000
  1.293353E+0000 -8.489505E-0001
  1.518322E+0000  1.540039E+0000
 -1.407956E+0000 -1.702847E+0000
 -7.356762E-0001 -3.026516E+0000
  3.657292E-0001 -7.842662E-0001
  9.268773E-0001  1.232173E+0000
 -6.447649E-0001  2.081628E+0000
 -1.404407E+0000 -3.254452E+0000
  2.137520E+0000 -7.979773E-0001
  2.450606E+0000  1.252318E+0000
 -1.268341E+0000 -6.812889E-0001
 -6.188880E-0001 -1.730484E+0000
  3.346587E+0000 -1.769258E-0001
 -1.134407E+0000  1.198110E+0000
  7.644413E-0001 -1.451143E-0001
 -9.420235E-0002 -1.331964E+0000
 -1.858432E+0000 -7.019993E-0001
  7.966973E-0001  1.084097E+0000
  5.014535E-0001  2.063363E+0000
 -2.092198E+0000 -4.626387E-0001
  2.648491E+0000 -2.016891E+0000
 -4.129577E-0001 -2.665653E-0001
  1.441796E-0001 -1.101959E+0000
  8.116299E-0001 -2.999086E-0001
 -7.021314E-0001  2.488799E+0000
 -3.379087E+0000 -5.217835E-0001
  6.046524E-0001 -2.459191E+0000
  2.202070E+0000  7.651816E-0001
  8.976693E-0001  3.938332E+0000
 -2.577744E+0000 -4.523744E-0001
 -1.656465E+0000 -5.522288E+0000
  1.996184E+0000 -2.952453E+0000
  3.155421E+0000  6.363103E+0000
 -5.261356E+0000  3.538129E+0000
 -2.112995E+0000 -4.081795E+0000
  2.764080E+0000 -1.709296E+0000
  4.067053E+0000  3.429675E+0000
 -5.351735E+0000  3.361248E+0000
 -4.950951E+0000 -3.809217E+0000
  3.500806E+0000 -6.614816E+0000
  3.838012E+0000  4.175299E+0000
 -3.236090E+0000  4.875532E+0000
 -2.348445E+0000 -2.715380E+0000
  2.092693E+0000 -3.873823E+0000
  3.488954E+0000  3.206523E+0000
 -3.725381E+0000  1.825020E+0000
 -1.635536E+0000 -2.686781E+0000
  1.818094E+0000 -1.660926E+0000
  9.127036E-0001  1.655467E+0000
 -1.087852E+0000  2.978595E+0000
 -1.446788E+0000 -5.178486E-0001
  1.539445E+0000 -2.305446E+0000
  1.668907E+0000  8.024445E-0001
 -1.761198E+0000  3.717760E+0000
 -2.216774E+0000  1.295223E+0000
  1.026553E-0001 -4.056480E+0000
  2.238903E+0000  8.067863E-0001
 -4.232854E-0001  3.485106E+0000
 -2.370340E+0000 -2.289376E+0000
  7.271009E-0001 -3.444327E+0000
  3.658998E+0000  1.156921E+0000
 -5.726781E-0001  4.702979E+0000
 -2.659213E+0000 -1.797657E+0000
 -4.347073E-0002 -3.143371E+0000
  4.015927E+0000  1.981836E-0001
 -1.775169E+0000  2.411685E+0000
  9.686204E-0001  6.353934E-0001
 -4.067333E+0000 -1.737554E+0000
  2.788131E+0000 -1.191749E+0000
 -5.341877E-0001 -1.503066E-0001
 -1.028186E+0000  5.833874E-0002
 -9.704263E-0001  7.044545E-0001
  3.204888E+0000 -2.770041E+0000
 -2.328184E+0000  2.271613E+0000
  1.731689E+0000  3.762861E-0001
 -4.647153E+0000 -9.680976E-0001
  1.245372E+0000 -2.514585E+0000
  1.616205E+0000  4.460563E-0001
 -1.166264E+0000  2.201549E+0000
 -1.868837E+0000  3.673406E-0002
 -2.570689E+0000 -1.530543E+0000
  7.131192E-0001 -1.305037E+0000
  2.650768E+0000  1.654726E+0000
 -3.238525E+0000  2.342650E+0000
 -1.873932E+0000 -2.415727E-0001
  2.664514E+0000 -1.353642E+0000
 -6.845377E-0001  7.572966E-0001
  7.439587E-0001  1.834890E+0000
  6.209164E-0001  2.033754E+0000
 -4.143527E+0000 -9.509016E-0001
  2.001013E+0000 -1.471593E+0000
  4.478426E-0002 -1.345506E+0000
 -2.682613E+0000  8.235266E-0001
  6.568108E-0002 -5.295379E-0001
 -2.095665E-0001 -1.450726E+0000
 -1.882185E-0001 -3.231544E-0002
  5.966299E-0001 -1.972408E-0001
 -5.270261E-0001  6.936832E-0001
 -1.056190E+0000 -8.399222E-0001
  1.928372E+0000 -3.119641E+0000
  8.862274E-0001  1.678769E+0000
  2.086884E+0000  5.267663E-0001
 -2.479161E+0000 -6.875383E-0001
  1.128705E+0000 -1.745377E+0000
 -1.003885E-0001 -1.345120E+0000
 -1.759133E+0000 -1.749262E+0000
  7.778121E-0001  1.505962E+0000
 -4.809319E-0001  1.085628E+0000
 -1.516994E+0000 -1.532375E+0000
  3.131960E+0000 -2.267659E+0000
  1.062320E+0000  4.400627E+0000
 -2.862440E+0000  1.234581E+0000
 -2.761629E+0000 -4.549884E+0000
  3.864885E+0000 -5.546732E-0001
  2.387346E-0001  7.269839E+0000
 -6.070178E+0000  3.862722E-0001
 -1.278785E+0000 -3.955786E+0000
  4.014068E+0000  1.097833E-0001
  6.359297E-0001  2.625051E+0000
 -4.067999E+0000 -3.153721E-0002
  7.245242E-0001 -3.911137E+0000
  2.313127E+0000 -3.955807E+0000
  7.680658E-0001  4.830791E+0000
 -3.510041E-0001  1.562023E+0000
 -4.694762E+0000 -1.308389E+0000
  3.592990E+0000 -4.643520E+0000
 -5.058503E-0002  2.363617E+0000
 -1.107038E-0001 -1.364560E+0000
 -3.224367E+0000 -2.261189E+0000
 -3.695623E-0001  2.009793E-0001
  1.597677E+0000 -3.384324E-0001
 -1.221679E+0000  2.418269E+0000
 -3.199526E-0001 -8.995099E-0001
  6.055713E-0001 -2.501173E+0000
  1.407563E+0000  7.506766E-0001
  1.127808E-0001  1.562565E+0000
 -1.583287E-0001  5.688234E-0001
  1.881682E-0001 -1.658034E+0000
  1.918617E+0000 -7.287332E-0001
  8.357478E-0001 -3.312212E-0003
 -1.252750E-0001  1.694696E+0000
 -2.447034E+0000 -1.569722E+0000
  2.316958E+0000 -3.423531E+0000
  1.727498E+0000  1.422905E+0000
 -2.915487E+0000  9.864840E-0001
  1.795430E+0000 -2.046784E+0000
 -1.193228E+0000 -1.440690E+0000
  4.937475E+0000  6.183667E-0001
 -1.787410E+0000  3.950409E+0000
 -1.648697E+0000  2.455689E+0000
 -2.567055E+0000 -1.441145E+0000
  2.330540E+0000 -2.872223E+0000
  1.398795E+0000  1.158218E+0000
 -1.020351E-0001  1.913837E+0000
 -4.018083E+0000 -2.501652E+0000
  2.882255E+0000 -1.079376E+0000
  1.680046E+0000  1.486498E+0000
 -1.956577E+0000  5.015354E-0001
 -2.162869E+0000 -1.460564E+0000
  1.192532E+0000  2.244069E+0000
  1.699578E+0000  1.578964E+0000
 -2.168073E+0000  6.858140E-0001
 -2.760528E+0000 -3.179316E+0000
  1.169511E+0000  3.823047E-0002
  1.294499E+0000 -7.469101E-0001
 -4.393974E-0001  4.685511E-0001
 -1.556323E+0000 -2.582752E+0000
  1.834840E+0000 -7.084851E-0001
  8.890369E-0001  1.274971E+0000
 -7.309555E-0001  1.122732E+0000
 -2.082591E+0000 -1.533176E+0000
  1.200474E+0000 -2.085968E-0001
  1.201122E+0000  3.831077E-0001
 -1.184233E+0000  3.625854E-0001
  5.165917E-0001 -1.773250E-0001
 -7.847431E-0002 -1.602670E+0000
  6.018733E-0001 -1.446978E+0000
  1.830048E+0000  1.341464E+0000
  2.068382E+0000  2.213449E+0000
 -3.293764E+0000 -2.647565E+0000
  2.546222E+0000 -3.190486E+0000
  2.173266E+0000  2.822707E+0000
 -5.185154E+0000  2.479535E+0000
 -1.771465E+0000 -3.295078E+0000
  2.989710E+0000 -9.378739E-0001
  1.683710E+0000  1.363695E+0000
 -2.601291E+0000  3.441611E+0000
  2.062788E-0001 -1.961121E+0000
  1.139872E+0000 -7.590471E-0001
  2.778773E+0000  3.361046E+0000
 -3.345145E+0000  1.473415E+0000
 -3.025477E+0000 -3.036824E+0000
  2.236488E+0000 -2.458702E+0000
  1.433641E+0000  1.366898E+0000
 -1.160688E+0000  1.204569E+0000
 -1.531884E+0000  8.579528E-0001
  4.747377E-0001 -1.472455E+0000
 -3.464321E-0001  1.538109E+0000
 -1.289239E+0000  2.470620E+0000
 -2.307513E+0000 -1.646002E+0000
  2.185348E+0000 -9.128634E-0001
  3.140653E-0001  5.901958E-0001
 -1.831458E+0000  3.695753E+0000
 -1.367351E+0000 -8.255585E-0001
  1.250868E+0000 -5.928305E-0001
  2.349400E+0000  3.819676E+0000
 -1.260737E+0000  2.630746E+0000
 -2.406075E+0000  5.864217E-0001
 -7.309254E-0001 -1.676859E+0000
  1.939148E+0000  1.898662E-0001
 -1.734684E+0000  2.970488E+0000
 -1.267454E-0001 -3.720674E-0001
 -1.377781E-0001 -4.054309E+0000
  1.007298E+0000  5.800225E-0002
 -7.420316E-0001  3.929438E+0000
 -3.807857E+0000  3.726164E-0001
  1.679020E-0001 -7.108426E+0000
  3.360731E+0000  1.224127E+0000
  3.668859E+0000  5.719761E+0000
 -5.587753E+0000  6.253594E-0001
  7.529071E-0001 -5.963959E+0000
  2.799012E+0000  2.841198E+0000
  1.246505E+0000  3.591045E+0000
 -4.386208E+0000 -3.231515E+0000
  3.465161E-0001 -1.997521E+0000
  2.587414E+0000  2.598906E+0000
 -1.213195E+0000  3.316076E+0000
 -2.814358E+0000 -1.436617E+0000
  9.445860E-0001 -2.058718E+0000
  1.606316E+0000  2.359045E+0000
 -1.719353E+0000  1.091700E+0000
 -2.256394E+0000 -1.881365E+0000
  2.175306E+0000 -1.058119E+0000
 -1.235699E+0000  2.773306E+0000
 -2.438641E+0000 -9.934795E-0001
  1.164866E+0000 -2.823986E+0000
  2.087624E+0000 -8.772973E-0001
 -3.896549E-0001  7.927260E-0001
 -2.525297E-0001 -6.493539E-0001
  1.763529E+0000 -2.163182E+0000
  2.279003E+0000  6.107084E-0001
 -6.284948E-0001  3.747384E-0001
 -1.094027E+0000 -2.989237E+0000
  1.591955E+0000 -9.653961E-0001
  1.898754E+0000  5.019779E+0000
 -4.264544E+0000  1.796661E+0000
 -1.063324E-0002 -2.978829E+0000
  3.093945E+0000 -1.418136E+0000
  4.214904E-0004  3.923382E+0000
 -3.478372E+0000  2.696794E+0000
 -3.246785E+0000 -4.832182E+0000
  5.590210E+0000 -8.367018E-0001
  3.005808E+0000  4.784075E+0000
 -4.962851E+0000  1.113527E+0000
  1.036166E+0000 -6.139383E+0000
  2.229842E+0000  1.598455E+0000
 -1.278236E+0000  2.938751E+0000
 -1.124338E+0000 -4.580216E+0000
  1.517526E+0000 -7.580223E-0001
  2.396805E+0000  3.299285E+0000
 -2.646102E+0000  2.697041E+0000
 -5.843499E-0001 -1.431119E+0000
  1.171194E+0000 -3.538478E+0000
  2.791962E+0000  2.836318E+0000
 -7.863892E-0001  2.453400E+0000
 -1.939170E+0000 -9.404071E-0001
  1.467368E+0000 -1.252934E+0000
  1.897762E+0000  5.397856E-0001
 -3.001100E-0001 -1.029641E+0000
  2.301530E-0001  2.540513E+0000
 -6.543366E-0001  1.731284E+0000
  7.788302E-0001  3.845042E-0001
 -1.094887E+0000 -5.880549E-0001
  1.233551E+0000 -1.789184E+0000
  8.064858E-0001  5.430651E-0001
 -4.669616E-0001  3.937917E+0000
 -1.702652E+0000 -1.271464E+0000
  1.721134E+0000 -1.332337E+0000
  1.960553E+0000  1.543538E+0000
 -5.178116E-0001  1.056026E-0001
 -2.195751E+0000 -3.237793E+0000
  1.598988E+0000 -3.197579E+0000
  2.598839E+0000  1.361749E+0000
 -9.788633E-0001  3.623266E+0000
 -3.536743E+0000 -7.763064E-0001
 -2.130485E-0001 -3.542405E+0000
  9.344429E-0001  1.172329E+0000
  2.170524E+0000  2.655291E+0000
 -2.362778E+0000  2.243478E+0000
 -1.114945E+0000 -1.276336E+0000
  3.290734E+0000 -2.151961E+0000
  1.017758E+0000  3.733748E+0000
 -2.292214E+0000  1.586453E+0000
 -2.182791E+0000 -5.666253E+0000
  1.313824E+0000 -3.383000E+0000
  5.047012E+0000  4.737278E+0000
 -2.473194E+0000  1.155191E-0001
 -2.970012E+0000 -5.316387E+0000
  2.893898E+0000 -3.381823E+0000
  3.362671E+0000  2.471532E+0000
 -2.389771E+0000  3.851504E+0000
 -2.673320E+0000 -1.777302E+0000
  1.043920E+0000 -3.102676E+0000
  2.950290E+0000  2.398620E+0000
 -1.522765E+0000  4.680774E-0001
 -2.980999E-0001  6.387945E-0001
 -2.269329E-0001 -1.070081E+0000
 -7.832661E-0001  1.607278E+0000
  1.286344E+0000 -3.179448E-0001
 -3.563074E+0000  1.214060E+0000
  1.542537E+0000 -3.809317E+0000
  5.472480E-0001  6.708887E-0001
 -2.646138E-0001 -8.946043E-0001
 -2.300495E+0000  1.505963E-0001
  1.787791E+0000 -2.214121E+0000
  5.686898E-0001  1.526246E+0000
  1.279304E+0000  5.898165E-0002
 -7.180119E-0001 -7.768810E-0001
  6.955346E-0001 -7.592419E-0001
  5.928860E-0001  2.238981E+0000
 -5.147878E-0001  1.918411E+0000
 -2.695238E+0000 -2.611564E+0000
  5.294598E-0001 -1.069844E+0000
  2.330030E+0000  2.017936E+0000
 -1.840339E+0000  2.567391E+0000
 -3.395898E-0001 -1.975305E+0000
  1.586464E-0001  2.001330E+0000
 -1.274352E+0000  1.765604E+0000
  9.789737E-0001  6.121849E-0001
 -1.436141E+0000  2.753138E-0001
 -7.669619E-0001 -6.231503E-0001
  9.333823E-0001  1.216442E-0001
 -4.331647E-0002  9.806461E-0002
 -2.601754E+0000  3.388332E+0000
  8.981865E-0001 -1.588069E-0001
 -1.891323E+0000 -1.317248E+0000
  4.341832E+0000 -1.832510E+0000
  5.992336E-0001  4.528057E+0000
 -9.927497E-0001 -1.231551E+0000
 -3.237950E-0001 -2.428129E+0000
  2.097124E+0000  2.263776E+0000
 -1.289675E+0000  2.225745E+0000
 -2.517837E+0000 -2.745471E+0000
  2.582570E+0000 -9.411706E-0002
  1.883390E+0000  2.594038E+0000
 -2.183551E+0000 -1.936269E+0000
  8.793621E-0001 -1.676939E+0000
  2.667014E+0000  8.696801E-0001
 -1.487288E+0000  1.436369E+0000
 -1.291210E+0000 -1.679059E-0001
  2.885268E+0000 -1.049997E+0000
  5.147592E-0001  2.632726E+0000
 -1.873210E+0000  1.251866E+0000
  1.464280E-0001 -2.326957E+0000
  1.808641E+0000  1.234996E+0000
  1.992607E-0001  2.013936E-0001
 -2.541500E+0000 -2.127768E+0000
 -5.099699E-0001 -1.650476E+0000
  3.218305E+0000  5.726726E-0001
 -2.157900E+0000  4.949457E+0000
  1.970979E+0000 -5.964690E-0002
 -7.581247E-0002 -3.455564E-0001
  2.383827E-0001  1.897064E+0000
  9.096546E-0001 -1.001803E+0000
 -2.949979E+0000  1.454636E+0000
  1.859356E+0000 -8.437475E-0002
 -1.774570E-0001  8.793353E-0001
 -4.975296E-0001 -1.597203E-0001
  3.012966E+0000 -1.690143E+0000
  2.686820E-0001  2.615163E+0000
  6.960320E-0001 -7.507478E-0001
  4.892577E-0001 -1.948388E+0000
  3.387604E+0000  7.261885E-0001
 -8.508807E-0001  1.174497E+0000
 -2.463769E+0000 -2.161866E+0000
  3.117652E+0000  1.378804E+0000
  9.436190E-0001  1.022917E+0000
 -3.804402E+0000  1.021651E+0000
  3.581613E+0000 -2.605616E+0000
 -2.059692E+0000 -3.204172E-0001
  2.774721E+0000 -2.977154E+0000
 -1.093940E+0000  2.484007E+0000
  1.431056E+0000 -1.179901E+0000
  3.042260E-0001 -4.472638E-0001
  6.354015E-0001  1.359459E-0001
  2.665664E-0001  3.070301E-0001
  9.782991E-0003 -1.164110E+0000
  3.329520E+0000  2.711364E+0000
 -2.045236E+0000  3.275143E+0000
 -2.452331E+0000 -3.126026E+0000
 -1.144828E+0000 -4.913567E-0001
  2.958974E+0000  4.639440E-0001
 -3.368589E+0000  3.514384E+0000
  1.546987E-0001 -6.139098E-0001
  2.156449E+0000 -1.289638E+0000
 -1.044323E+0000  1.736105E+0000
 -1.062940E-0001  1.214567E+0000
 -2.186836E+0000 -1.807117E+0000
  3.500424E+0000 -2.625612E+0000
  2.486769E+0000  2.270454E+0000
 -1.265343E+0000  2.632463E+0000
 -2.281315E+0000 -4.478743E+0000
  2.166142E+0000 -2.016993E+0000
  1.478333E+0000  3.133925E+0000
 -3.811624E+0000  2.940302E+0000
 -7.688876E-0001 -3.643021E+0000
  3.343953E+0000 -3.886239E-0001
  2.563479E+0000  3.134663E+0000
 -2.470575E+0000  1.368853E+0000
  1.400235E-0001 -8.434808E-0001
  7.104877E-0001 -1.485039E+0000
  1.761230E+0000  6.533099E-0002
 -3.526859E-0001  9.576568E-0001
 -1.682104E+0000 -7.958115E-0001
  1.228248E+0000 -1.421615E+0000
 -7.008891E-0001  9.113445E-0001
 -1.325497E+0000  2.177028E-0001
  1.347333E+0000 -2.292882E+0000
  3.105697E+0000 -9.263763E-0001
 -4.445130E+0000  3.600801E+0000
  2.255281E+0000  2.282436E-0001
 -2.850837E+0000  3.806256E-0001
  6.431381E-0001 -1.944663E+0000
  1.981272E+0000 -4.933951E-0001
 -6.640346E-0001  3.505487E+0000
 -2.853797E+0000  7.133064E-0001
  1.052652E+0000 -3.680904E+0000
  2.097500E+0000 -2.204222E+0000
  2.472682E+0000  5.489287E-0001
  2.108210E-0001  2.127137E+0000
 -1.572332E+0000 -1.707852E+0000
  2.497726E-0001 -1.171326E+0000
  2.425154E+0000  4.043045E+0000
 -3.194193E+0000 -4.925787E-0001
 -1.047990E+0000 -3.974054E+0000
  3.485900E+0000 -1.814128E+0000
 -3.416791E-0001  2.639800E+0000
 -1.199210E+0000  3.454361E-0001
 -4.973579E-0003 -2.229882E+0000
  2.253731E+0000 -1.129926E+0000
  1.489297E-0001  4.623114E+0000
 -3.495908E+0000 -2.813201E-0001
  6.149412E-0001 -1.660294E+0000
  2.388969E+0000 -4.265075E-0002
  5.713510E-0001  4.134821E+0000
 -4.145268E+0000  1.393820E+0000
 -1.865427E+0000 -5.566369E+0000
  4.384948E+0000 -2.065080E+0000
  1.244762E+0000  4.720618E+0000
 -4.519563E+0000 -8.033530E-0001
  1.132975E-0001 -5.505213E+0000
  1.590075E+0000  8.695220E-0001
  1.881562E+0000  3.702550E+0000
 -3.446888E+0000  6.901284E-0001
 -2.333608E+0000 -2.861864E+0000
  6.121705E+0000 -1.083332E-0001
 -1.105749E+0000  3.238656E+0000
 -2.140466E+0000  1.169523E+0000
  4.096286E-0001 -5.063526E+0000
  9.362515E-0001 -1.420484E-0001
  1.216598E+0000  2.658862E+0000
 -2.861464E+0000 -5.136375E-0001
 -1.292958E+0000 -3.008433E+0000
  1.933636E-0001 -2.356256E+0000
  2.216261E+0000  2.766563E+0000
 -8.671867E-0001  1.950581E+0000
 -3.076592E+0000 -5.941373E-0001
  1.847143E+0000 -7.884959E-0001
  1.207511E-0001  2.569964E+0000
 -1.167596E+0000  3.780434E+0000
 -1.977241E+0000 -1.570778E+0000
 -1.130511E+0000 -2.855150E+0000
  3.508845E+0000 -2.234962E+0000
 -5.216930E-0002  3.869136E+0000
 -1.099045E+0000  6.318436E-0001
 -1.879556E+0000 -3.099298E+0000
  3.927215E+0000 -1.827784E+0000
  1.810075E+0000  6.054163E-0001
 -2.471404E+0000  1.491202E+0000
  2.451822E+0000 -2.386833E+0000
 -6.726192E-0002 -7.430897E-0001
  1.623429E+0000 -1.082462E+0000
 -6.825884E-0001  4.103584E+0000
 -1.160354E+0000 -1.915046E+0000
 -1.646417E+0000 -1.724439E+0000
  3.239063E+0000  7.976048E-0002
 -2.417323E+0000  9.883946E-0001
 -1.497339E-0001  8.629426E-0002
 -7.743898E-0001 -1.521177E+0000
  1.909924E+0000  9.069496E-0001
 -1.406865E+0000  2.634367E+0000
 -3.039225E+0000 -3.200076E+0000
  1.066465E+0000 -5.713655E-0001
  2.577077E+0000  1.004495E+0000
 -6.655960E-0002  4.212888E-0001
 -4.768787E-0001 -1.503859E+0000
  1.693620E+0000 -2.138597E+0000
 -8.899106E-0001  2.232334E+0000
 -2.458619E+0000  1.759945E+0000
  1.051355E-0001 -1.178007E+0000
 -1.947066E+0000 -1.759385E+0000
  3.413015E+0000  2.383805E+0000
 -7.684341E-0001  3.777592E+0000
  1.287707E+0000 -3.442829E+0000
  1.330309E+0000 -2.583140E+0000
 -3.623444E-0001  5.354405E-0001
 -5.123821E-0001  4.878680E-0001
 -2.517573E+0000 -1.818471E+0000
  2.658326E+0000  2.363973E-0001
  7.409952E-0001  1.289885E+0000
 -5.070459E-0001  2.021999E+0000
  7.870491E-0001 -1.482104E+0000
 -4.490061E-0001 -5.415394E-0001
  8.091531E-0001  1.366109E+0000
 -1.184354E+0000  2.612524E+0000
 -2.660527E-0001  1.590679E-0001
 -2.494902E+0000 -1.243848E+0000
  1.917121E+0000  1.053611E-0001
  2.650006E+0000  9.158648E-0001
 -1.012240E+0000  2.936131E+0000
 -2.536031E+0000 -1.410207E+0000
  4.890615E-0001 -3.110503E+0000
  2.441694E+0000  4.763835E-0001
  2.030847E+0000  3.607635E+0000
 -3.627893E+0000  3.082065E-0001
  2.500513E+0000 -3.701816E+0000
  8.543483E-0001  1.850532E+0000
  1.551085E+0000  2.331471E+0000
 -1.089699E+0000 -1.263519E+0000
  5.661546E-0001 -5.726367E-0001
  1.751201E+0000 -2.561397E-0002
 -6.956012E-0001  5.302271E+0000
 -3.073179E-0001 -8.700083E-0001
 -1.005151E+0000 -9.465075E-0001
  3.436652E+0000  1.980006E+0000
 -2.724720E+0000  1.224255E+0000
 -6.979276E-0001 -3.225369E+0000
  1.623880E+0000 -1.943648E+0000
 -5.262420E-0001  1.127941E+0000
  3.516307E-0001 -1.995490E-0001
  7.924215E-0001  7.897976E-0001
  4.800300E-0001 -6.739007E-0001
  3.139264E-0001  1.438730E+0000
 -1.090610E+0000  6.395543E-0001
  5.951569E-0001 -4.794833E+0000
  2.512394E+0000 -1.249532E+0000
  2.330663E+0000  4.104586E+0000
 -3.044085E+0000 -2.383991E+0000
 -8.414910E-0001 -2.725014E+0000
  4.212108E+0000  1.505199E-0001
 -6.692089E-0001  2.729866E+0000
 -3.291445E+0000  7.499278E-0001
  2.534017E+0000 -2.033526E+0000
  7.139850E-0001  3.097663E-0001
  1.293032E+0000  2.901087E+0000
 -2.829137E+0000 -1.312597E+0000
 -9.789033E-0001 -2.527991E+0000
  5.486410E+0000 -2.148849E+0000
 -6.567654E-0001  2.201563E+0000
 -8.695886E-0001  1.854850E+0000
 -1.817577E+0000 -1.441674E+0000
  1.355974E-0001 -1.339400E+0000
  1.465411E+0000  5.565968E-0001
 -7.793258E-0002  2.108415E+0000
 -2.811326E+0000 -1.516075E+0000
  1.729711E+0000 -3.267644E+0000
  2.778943E+0000  3.968104E+0000
 -1.489819E+0000  2.103015E+0000
 -2.499426E+0000 -1.780719E+0000
  1.427384E+0000 -2.444905E+0000
  1.682235E+0000 -5.768990E-0001
 -3.016562E-0001  3.618559E+0000
 -4.267567E-0001 -6.211594E-0001
  8.184781E-0001 -1.665326E+0000
  8.398297E-0001  2.166461E+0000
  2.878734E+0000  2.305486E+0000
 -5.383197E+0000 -1.464906E+0000
  1.286614E+0000 -2.710799E+0000
  3.169716E+0000  9.405974E-0001
 -2.379112E+0000  3.659696E+0000
 -1.095513E+0000  5.714177E-0001
 -4.793424E-0001 -3.029556E+0000
  1.127865E+0000  7.558718E-0001
  2.757382E+0000  2.897671E+0000
 -3.356845E+0000  1.411497E+0000
 -1.658473E+0000 -1.919462E+0000
  2.222117E+0000 -6.787039E-0001
  1.464237E+0000 -5.977233E-0001
 -1.227880E+0000  1.475070E+0000
 -1.052271E+0000  2.449776E-0001
 -9.834255E-0001  3.867379E-0002
  1.042725E+0000 -7.280365E-0001
 -3.932910E-0001  8.329549E-0001
 -1.185902E+0000  7.528032E-0001
  5.153650E-0001 -3.277938E+0000
  1.795824E+0000 -1.561359E+0000
  1.355653E+0000  8.490052E-0001
 -8.475723E-0001  1.440486E+0000
  5.734745E-0001  1.931722E+0000
 -9.582642E-0001 -2.704308E-0001
 -3.699391E-0001 -9.356525E-0001
  7.173595E-0001  1.562572E+0000
 -9.288475E-0002 -9.110104E-0001
 -5.210928E-0001  7.149005E-0001
  6.521146E-0001 -5.063348E-0001
  9.256022E-0003 -8.240373E-0001
  2.200975E+0000 -1.538644E+0000
 -1.850958E+0000  3.293080E+0000
 -1.629759E+0000 -1.962978E+0000
  9.448843E-0001 -3.321427E+0000
  8.874686E-0001  4.243358E+0000
  5.431635E-0001  2.316877E+0000
 -3.435173E+0000 -2.384443E+0000
  7.028086E-0001 -1.887579E+0000
  2.674383E+0000 -1.205360E+0000
 -3.740197E+0000  2.810252E+0000
  7.289009E-0001 -5.692975E-0001
  2.011538E-0001 -1.633494E+0000
  4.444254E-0001 -5.869597E-0001
 -1.366580E-0002  1.395376E+0000
  1.713732E+0000 -1.791453E+0000
 -1.921893E+0000  7.636688E-0001
  1.125859E+0000 -1.781438E+0000
  4.223575E-0001  1.608482E+0000
 -9.562928E-0001 -1.734952E+0000
 -1.582307E+0000 -1.481695E+0000
  3.129859E+0000  1.185662E+0000
 -1.185322E+0000  2.151576E+0000
 -7.722782E-0001 -2.630276E+0000
 -1.773675E+0000 -2.079262E+0000
  2.606288E+0000 -6.124653E-0001
 -1.190449E+0000  1.153236E+0000
  5.917857E-0001 -2.808124E+0000
  1.070188E+0000 -8.316492E-0001
  4.411681E+0000 -2.342963E-0001
 -5.024867E+0000  2.308636E-0001
  2.040458E+0000 -2.991913E-0001
  1.673838E+0000  1.358738E+0000
 -3.511072E+0000  1.001649E+0000
  1.044833E+0000 -3.657454E+0000
  2.933734E+0000  9.406491E-0001
 -2.131619E-0001  1.152573E+0000
 -2.372953E+0000  1.239332E+0000
  3.044649E+0000 -1.036256E+0000
 -1.283121E+0000 -4.732252E-0002
  6.613313E-0001 -3.055058E-0001
  2.106531E+0000  6.819232E-0001
 -2.246508E+0000 -2.298417E-0001
 -2.092004E-0001 -2.085109E+0000
  3.979750E+0000 -1.480622E-0001
 -7.494650E-0001  3.357621E+0000
 -1.938163E+0000 -6.754216E-0001
  2.257268E-0001 -3.122558E+0000
  8.034170E-0002  2.075829E+0000
 -4.132633E-0001  2.164307E+0000
 -3.324547E+0000 -1.273264E+0000
  1.544302E+0000  5.128842E-0002
  2.003542E+0000  9.919675E-0002
 -1.143666E+0000  1.484137E+0000
 -1.280418E+0000  5.528411E-0001
  1.139309E+0000 -1.194600E+0000
  8.778788E-0001  2.498742E+0000
 -2.074050E+0000  1.390119E+0000
 -8.665806E-0001 -3.396314E+0000
  3.199778E+0000 -9.369076E-0001
  1.789778E-0001  1.595246E+0000
 -1.189303E+0000  5.387136E-0001
  3.526793E-0001 -3.301657E-0001
  7.805879E-0001  1.126310E+0000
  1.585634E+0000  9.639144E-0001
  1.655609E+0000  9.165912E-0001
 -2.120549E-0001 -3.936495E-0001
  2.430445E+0000 -1.483281E+0000
 -1.055315E+0000  8.966278E-0001
  1.617818E+0000 -4.073752E-0001
 -2.602271E-0001 -6.652510E-0001
 -1.686543E+0000 -5.582649E-0002
  1.727287E+0000 -2.074307E+0000
 -2.091582E+0000 -3.658691E-0001
  2.500701E+0000  2.699686E-0001
  1.642830E-0001  3.240549E-0001
 -2.584197E+0000 -2.368570E+0000
  1.357256E+0000 -7.053985E-0001
  2.107957E+0000  6.106268E-0001
 -5.109958E-0001  1.885970E+0000
 -4.714242E+0000  2.861326E-0001
  2.859811E+0000 -4.903877E+0000
 -2.838107E-0001  6.400468E-0001
  6.669250E-0001  2.237604E+0000
 -2.186903E+0000  4.413754E-0001
 -2.611003E+0000 -2.694494E+0000
 -7.369863E-0001 -1.227895E+0000
  2.695740E+0000 -1.453008E-0001
  8.395294E-0001  3.092856E+0000
 -3.345676E+0000  1.117130E-0001
  1.079617E+0000 -4.782920E+0000
  3.567948E+0000 -9.124610E-0001
 -5.397336E-0001  3.072419E+0000
 -3.026282E+0000 -8.589394E-0001
  2.263438E+0000 -3.225631E+0000
  3.768475E+0000 -2.788635E-0001
 -7.044568E-0001  4.335891E+0000
 -5.319582E-0001  5.871626E-0001
 -2.803168E+0000 -2.289270E+0000
  4.432765E+0000 -1.161295E+0000
  8.737934E-0001  4.483032E+0000
 -3.722082E+0000  3.015012E+0000
 -2.901292E+0000 -3.039033E+0000
  4.198895E+0000 -2.929762E+0000
  3.412491E+0000  4.976079E+0000
 -4.503689E+0000  2.570639E+0000
  3.323909E-0001 -4.099154E+0000
  3.171307E+0000 -6.601677E-0001
  4.526670E-0001  3.356452E+0000
 -5.000235E+0000 -2.138430E+0000
  1.244135E+0000 -1.849114E+0000
  3.459322E+0000 -1.931462E+0000
 -1.161225E-0001  3.718776E+0000
 -1.412738E+0000 -7.984214E-0001
 -1.613387E+0000 -3.191845E+0000
  5.778633E+0000 -1.399182E+0000
 -2.633272E+0000  3.259889E+0000
 -9.577769E-0001 -1.270714E+0000
 -1.943376E+0000 -2.065974E+0000
  2.222878E+0000 -2.894249E+0000
  1.717251E+0000  3.201871E+0000
 -1.518502E+0000  2.118999E+0000
 -6.830185E-0001 -3.903848E-0001
  1.467729E+0000  4.494615E-0001
  1.523236E+0000  1.910014E+0000
 -3.612951E+0000  1.789744E+0000
 -2.068166E-0001 -1.046686E+0000
  1.576469E+0000 -3.594322E+0000
  3.035616E+0000  2.930953E+0000
 -1.698305E+0000  1.982075E+0000
 -1.410040E+0000 -2.862601E+0000
  2.833282E+0000 -1.232503E+0000
  8.851552E-0001  1.406838E+0000
 -5.800688E+0000  1.293237E+0000
  2.554836E+0000 -1.566745E+0000
 -8.029557E-0001  2.111479E+0000
  4.384943E+0000  8.446598E-0001
 -3.179073E+0000 -4.855603E-0001
 -1.068364E+0000 -2.733269E-0001
  3.630618E+0000 -4.365954E-0001
 -2.778702E-0001  7.271496E-0001
 -9.487910E-0002  7.617510E-0001
 -1.332421E+0000  3.815012E-0001
 -6.001959E-0001 -1.503348E+0000
 -6.073051E-0001 -1.559884E+0000
  2.260635E+0000  1.212375E+0000
 -1.566729E+0000  1.147873E+0000
  1.276648E+0000  8.632113E-0001
 -1.069097E-0001 -9.703574E-0001
  5.158845E-0001  8.021494E-0001
 -3.180723E-0001  1.935315E+0000
 -6.152341E-0001 -5.754336E-0001
  1.317381E+0000 -1.572946E-0001
 -3.117649E-0001  3.546981E-0001
 -7.643427E-0001 -3.240474E-0001
  4.742864E+0000 -2.765238E+0000
 -1.373724E+0000  1.498902E+0000
  1.573496E+0000  1.529460E+0000
 -1.919954E-0001  1.440520E+0000
 -1.663620E+0000 -1.593196E+0000
  8.482802E-0001 -1.276144E+0000
  8.760665E-0001 -5.331612E-0001
  2.908865E-0001  1.934875E+0000
 -1.297466E+0000 -2.475241E+0000
  1.021902E+0000 -2.966902E+0000
  6.527993E-0001  1.816986E+0000
  1.649124E+0000  8.822996E-0001
 -2.167890E+0000  2.377934E+0000
 -7.106058E-0001 -1.327534E+0000
 -1.023472E+0000 -9.537063E-0001
  2.323489E+0000  2.253991E+0000
 -1.260229E+0000  1.686987E+0000
 -2.734452E+0000 -2.665609E+0000
  2.439097E+0000  5.773704E-0001
  2.800587E+0000 -8.916304E-0001
 -5.188462E+0000  9.063366E-0001
  3.511102E+0000 -5.382916E+0000
  2.464465E-0001  7.227744E-0001
  6.487007E-0001  1.889584E+0000
 -1.975213E+0000 -7.698624E-0001
 -5.333691E-0001 -2.552166E+0000
  1.596492E+0000 -7.113703E-0001
 -2.619024E+0000  1.133455E+0000
 -1.151825E+0000 -1.343269E+0000
  1.478667E+0000 -1.539727E+0000
 -1.141982E+0000  3.432064E+0000
  2.305574E-0001 -1.775688E-0001
 -4.259150E-0001  1.150981E+0000
  2.731239E-0001 -9.381611E-0001
  1.104115E+0000 -2.159068E+0000
 -1.635503E+0000 -1.882456E+0000
  1.802897E+0000 -1.317690E+0000
  3.042054E-0001  2.290024E+0000
 -3.090615E+0000 -7.510775E-0001
 -3.765139E-0001 -1.603044E+0000
  2.170116E+0000 -5.197568E-0001
  1.014064E+0000 -6.727728E-0001
 -2.762927E+0000  6.003234E-0001
  7.167661E-0001 -2.644015E+0000
  1.012336E+0000  2.188450E-0001
  4.409075E-0001  3.827600E-0001
 -2.419155E+0000  1.184894E+0000
  2.785770E+0000 -1.737103E+0000
  7.322492E-0001  3.545151E-0001
  1.067911E+0000  1.293299E+0000
 -3.155266E+0000  1.455165E-0001
  2.309930E+0000 -1.884292E+0000
 -7.367926E-0001  3.546220E+0000
 -5.406571E-0001  9.009429E-0001
 -1.887128E+0000 -1.673434E+0000
 -3.057744E-0001 -3.569481E+0000
  3.710120E+0000  5.796954E-0002
 -3.392321E+0000  4.992638E+0000
  3.220475E-0001 -1.677097E+0000
 -2.111068E-0001 -1.070680E+0000
  3.678356E+0000  1.409457E+0000
 -3.920585E+0000  3.296270E+0000
 -1.784895E+0000 -7.305878E-0001
  1.242598E+0000 -3.252414E+0000
 -9.420408E-0002  1.365290E+0000
 -1.904221E+0000  6.757572E-0001
 -2.412399E+0000  2.230298E+0000
  5.788102E-0001 -7.978282E-0001
 -2.076564E+0000  6.510931E-0002
  1.928661E+0000  4.645546E-0001
  7.446379E-0001  1.932911E+0000
 -2.738172E+0000 -2.164064E-0001
  3.287382E+0000 -2.484778E+0000
 -1.538394E-0001  2.349113E+0000
 -2.398981E-0001  2.128907E+0000
 -8.961780E-0001 -5.856837E-0001
 -5.373872E-0001 -1.618791E+0000
 -6.543347E-0001 -9.842437E-0001
  9.185670E-0001  1.131568E+0000
  9.826005E-0001 -6.467154E-0001
 -1.524376E+0000  1.559288E+0000
  1.426500E+0000 -3.846075E-0001
 -1.968919E+0000  2.858264E+0000
 -8.393135E-0001 -8.350174E-0001
  1.129865E+0000 -3.200411E+0000
  1.745082E+0000  1.610043E-0001
  1.883524E+0000  1.103855E+0000
 -1.889624E+0000  3.396478E-0001
  8.520150E-0002 -1.814664E+0000
  8.556635E-0002 -1.440199E+0000
  8.595166E-0001  2.245316E-0001
  1.627124E+0000  1.637683E+0000
 -3.854915E+0000  7.153697E-0002
 -3.209507E-0001 -4.278275E+0000
  5.296369E+0000 -8.711603E-0001
  9.250839E-0001  3.989632E+0000
 -1.527007E+0000  1.256529E+0000
 -2.762970E+0000 -1.600159E+0000
  2.287928E+0000 -2.640534E-0001
  1.907559E+0000  5.412210E-0001
 -2.148064E+0000  2.437577E-0001
  4.202676E-0001 -2.326340E+0000
  5.979472E-0001  1.547520E+0000
  2.782016E-0001  2.651380E+0000
 -4.637199E+0000 -9.778782E-0001
  3.032743E+0000 -3.062841E+0000
 -9.262926E-0001  4.899781E+0000
 -1.804042E+0000  1.898445E+0000
 -1.885170E+0000 -2.111347E+0000
  1.987556E+0000 -1.562226E+0000
 -1.418676E-0001  3.299949E+0000
 -2.548452E-0002  5.411265E-0001
 -1.518579E+0000 -2.861879E+0000
  2.514852E+0000 -1.503548E+0000
  1.504061E+0000  3.043664E+0000
 -2.176543E+0000  2.422864E+0000
 -2.319853E+0000 -4.243787E+0000
  2.620009E+0000 -3.083589E+0000
  4.185114E+0000  1.486740E+0000
 -1.846584E+0000  4.552206E+0000
 -3.793478E+0000  1.251242E+0000
 -1.242343E-0001 -3.627863E+0000
  3.615465E+0000  1.703291E-0001
  2.486133E+0000  5.715756E+0000
 -5.927787E+0000  6.446504E-0001
  8.735414E-0001 -5.912848E+0000
  4.176229E+0000  2.164946E+0000
 -1.853569E+0000  6.382692E+0000
 -2.039368E+0000  1.435023E+0000
 -2.784983E+0000 -4.325097E+0000
  3.589346E+0000 -1.738012E+0000
  3.398655E+0000  3.521085E+0000
 -3.135795E+0000 -7.779938E-0001
 -1.555921E+0000 -4.335372E+0000
  4.394364E+0000 -1.930232E+0000
  1.401525E+0000  4.272880E+0000
 -1.924857E+0000  2.563372E+0000
 -3.538367E+0000 -6.625515E-0001
  4.244346E+0000  5.168680E-0001
 -1.464237E+0000  3.945909E+0000
  9.689949E-0001  1.727480E+0000
 -1.157093E+0000 -3.338808E+0000
  3.258925E+0000  1.590436E+0000
 -1.671529E+0000  3.726123E+0000
 -2.031514E+0000 -1.579747E+0000
  1.625012E+0000 -2.959170E+0000
  2.250269E+0000  2.226585E-0001
  1.153417E+0000 -9.590932E-0001
 -3.968939E+0000  2.023468E+0000
  1.979822E+0000 -2.694267E+0000
  4.706280E-0001  1.813986E+0000
  3.308560E-0001  9.585364E-0001
 -1.925248E+0000  2.373177E-0001
  7.404287E-0001 -3.929410E-0001
  2.929172E-0001 -6.215610E-0001
  1.819251E+0000  1.861571E+0000
  1.060097E+0000  9.768465E-0001
 -3.781555E+0000 -6.597019E-0001
  3.006175E+0000 -3.236281E+0000
  2.536316E+0000  8.030967E-0002
  1.287421E+0000  4.415680E+0000
 -5.297204E+0000  1.066376E+0000
  7.020321E-0001 -5.373868E+0000
  2.181577E+0000 -1.502124E-0001
  5.738808E-0001  1.913112E+0000
 -2.966986E+0000  2.126053E+0000
 -1.233975E+0000 -3.783635E+0000
  2.141537E+0000 -3.000115E+0000
  2.626338E+0000  2.252587E+0000
 -2.972009E+0000  1.781243E+0000
 -1.770833E+0000 -4.441752E+0000
  9.378971E-0001 -3.707757E+0000
  4.056602E+0000  3.917612E+0000
 -4.826075E+0000  2.321081E+0000
 -1.014786E+0000 -3.698513E+0000
  2.987358E+0000 -2.612693E+0000
  3.934522E+0000  6.224367E+0000
 -4.061250E+0000  4.777606E+0000
 -2.567206E+0000 -4.598488E+0000
  3.711222E+0000 -4.374751E+0000
  2.784614E+0000  1.556908E+0000
 -2.920816E+0000  4.919895E+0000
 -1.340112E+0000 -1.246826E+0000
 -5.098137E-0001 -2.429741E+0000
  2.891938E+0000 -1.139110E+0000
 -2.097932E-0001  1.762083E+0000
 -1.653926E+0000  3.196676E+0000
  6.503174E-0001 -1.349495E+0000
  1.342571E+0000 -6.650521E-0001
 -2.270912E-0001  2.336937E+0000
 -5.233749E-0001  4.546926E-0001
 -1.725538E+0000 -1.372134E+0000
  2.536657E+0000 -9.597577E-0001
  5.618436E-0001  3.120663E+0000
  9.305974E-0001  1.042648E+0000
 -3.184483E+0000  9.870155E-0001
  1.401399E+0000 -9.357084E-0001
  7.272954E-0001  1.688930E+0000
  2.350192E-0001  5.652571E-0001
 -2.474136E+0000 -3.664575E-0001
  8.827256E-0001 -5.122110E-0001
  8.380879E-0001  1.103245E+0000
  8.298950E-0003  1.144351E+0000
  2.103719E+0000 -3.460793E-0001
 -4.833263E-0001  5.344294E-0001
  1.651911E+0000 -4.353012E-0001
  8.245950E-0001 -1.107790E+0000
 -3.307179E+0000 -1.903140E+0000
  4.816573E+0000 -2.581992E+0000
 -1.498314E+0000  3.970210E-0001
 -1.641444E+0000  9.079869E-0001
 -1.279026E+0000 -8.640516E-0002
  2.788779E-0001 -2.868692E+0000
  3.229995E+0000  2.830726E+0000
 -1.295423E+0000  4.658716E+0000
 -3.558942E+0000 -3.321426E+0000
  2.713738E+0000 -5.521303E+0000
  9.184934E-0001  1.561952E+0000
 -2.709883E-0001  2.700328E+0000
 -1.127404E+0000 -4.216609E-0001
  1.720180E+0000  9.340396E-0001
 -1.170229E+0000  2.586528E+0000
 -2.185761E+0000 -4.566529E-0001
 -1.679945E+0000 -3.023646E+0000
  2.479100E+0000 -1.202404E-0001
  1.315379E-0001  2.814032E+0000
 -2.266174E+0000 -1.357844E+0000
  1.265951E+0000 -1.568349E+0000
  2.608185E+0000  9.381630E-0001
  1.069918E+0000  4.197869E+0000
 -2.488963E+0000  3.717248E-0001
 -5.988751E-0001 -3.438445E+0000
  2.670347E+0000  6.741621E-0001
 -4.861852E-0001  2.823771E+0000
 -2.895548E+0000 -7.817954E-0001
 -4.409995E-0001 -1.616561E+0000
  3.020205E+0000 -1.362598E+0000
 -5.854097E-0001  3.934875E+0000
 -2.262981E+0000 -1.458091E+0000
 -5.716593E-0001 -1.501730E+0000
  1.302138E+0000 -5.416672E-0001
 -8.127960E-0001  1.004325E+0000
 -1.255421E+0000  5.368694E-0001
 -2.030020E-0001 -2.030063E+0000
  1.513182E-0001 -3.633936E-0001
 -1.681336E+0000  1.063312E+0000
 -7.309743E-0001  2.379759E-0001
  1.043607E+0000 -1.853546E+0000
  5.584070E-0001  3.223762E+0000
  8.425019E-0001 -1.284419E+0000
 -1.625077E+0000 -2.739726E+0000
  2.980117E+0000 -8.708597E-0001
  1.061883E+0000  3.912147E+0000
 -2.207402E+0000 -5.828893E-0001
 -1.569791E-0001 -4.587329E+0000
  2.633798E+0000  7.636710E-0001
  7.611144E-0001  1.838830E+0000
 -3.429130E+0000  2.568197E-0001
  7.325471E-0001 -2.832322E+0000
  1.384839E+0000 -1.861721E+0000
  2.221500E+0000  1.655768E+0000
  1.171435E-0001  5.123978E-0001
 -1.397868E+0000  5.736190E-0001
  2.794723E+0000 -1.869256E+0000
 -2.217383E-0002  6.335610E-0001
 -1.390775E+0000  3.528678E+0000
 -4.134367E-0001  7.259760E-0001
 -9.118051E-0001  5.531714E-0001
  1.171509E+0000 -2.671198E+0000
  4.948886E-0001  3.254419E+0000
 -1.077261E+0000 -7.714789E-0001
 -3.745231E+0000  2.867800E+0000
  6.627591E-0001 -4.071813E+0000
 -6.004989E-0001 -1.247145E+0000
  6.145712E-0001  9.328870E-0001
  8.606100E-0001  5.982962E-0002
  1.067500E+0000  2.220705E-0001
 -2.393151E+0000 -1.372864E+0000
  1.284710E+0000 -4.202782E+0000
 -5.682747E-0001  1.970768E+0000
  1.386506E+0000 -1.282184E-0002
 -2.779911E+0000  1.194441E+0000
  1.325079E+0000 -1.911009E+0000
 -1.608476E+0000  1.347624E+0000
  3.848680E+0000  9.495296E-0001
 -2.102757E+0000  2.416958E-0001
  1.128537E+0000 -5.626904E-0001
 -1.055613E+0000  7.892184E-0001
 -1.381059E+0000 -2.578690E-0001
  2.277038E+0000 -1.198912E-0001
 -1.571601E+0000  1.190094E+0000
  2.069886E+0000 -7.984433E-0001
 -3.180379E-0001  1.176768E+0000
 -2.570217E-0002  2.949640E-0001
 -8.186174E-0001  2.996540E+0000
 -1.616308E+0000 -5.275813E-0001
  1.445687E+0000 -5.161056E-0001
  1.985144E+0000 -5.419617E-0001
 -8.973137E-0001  9.665888E-0001
 -1.849660E+0000  2.871703E+0000
 -2.072269E+0000  1.451760E+0000
 -5.194604E-0001 -3.246602E+0000
  5.048044E-0001  1.146268E+0000
  1.440904E+0000  1.078946E+0000
 -2.520941E+0000 -3.666035E-0002
  9.530713E-0001 -2.572861E+0000
  1.751714E+0000  1.644888E+0000
  8.658232E-0002  2.493528E+0000
 -1.390638E+0000 -1.348691E+0000
  6.974988E-0001 -4.061076E+0000
  3.021867E+0000  2.576187E+0000
  5.905966E-0001  3.444175E+0000
 -3.771302E+0000 -3.366743E+0000
  2.337508E+0000 -4.197133E+0000
  4.662562E+0000  1.088894E+0000
 -2.539733E+0000  3.237578E+0000
 -3.119745E+0000 -6.447819E-0001
  3.702085E+0000 -3.131675E+0000
 -1.075168E+0000  1.593812E+0000
  1.495402E+0000 -9.322685E-0001
 -1.665357E+0000  1.588085E+0000
  5.815807E-0001 -1.308697E-0001
 -6.846788E-0001  1.168498E+0000
  5.214943E-0001 -6.455170E-0001
  1.565534E+0000 -1.407906E+0000
  5.169717E-0002  1.601778E+0000
 -2.030435E+0000  1.287901E+0000
 -4.033671E-0001 -3.571234E+0000
  3.846990E+0000 -1.387703E+0000
  1.749641E+0000  3.664232E+0000
 -3.146069E+0000  1.643851E+0000
 -2.781648E+0000 -3.495364E+0000
  3.776186E+0000 -1.080689E+0000
  1.683458E+0000  4.929759E+0000
 -4.669161E+0000  1.545576E+0000
  7.430324E-0001 -5.514142E+0000
  1.560407E+0000 -2.301568E+0000
  2.046686E+0000  3.196555E+0000
 -2.807406E+0000  4.847346E-0001
 -2.051347E+0000 -3.010301E+0000
  1.672636E+0000  2.969915E-0001
  2.089961E+0000  1.328564E+0000
 -4.016429E+0000  9.616062E-0001
  1.548684E+0000 -4.802988E+0000
  2.581601E+0000  1.824827E+0000
 -1.289253E+0000  4.007141E+0000
 -1.884940E+0000 -1.374496E+0000
 -1.430100E+0000 -1.726779E+0000
  4.839969E+0000 -3.630571E-0001
 -1.972736E+0000  1.892372E+0000
 -3.153566E+0000  1.073224E+0000
 -2.209772E-0001 -3.205057E+0000
  1.469153E+0000 -8.142716E-0001
  1.532161E-0001  1.132061E+0000
  3.657058E-0001  3.051531E-0001
 -1.125500E-0001 -1.477866E+0000
  3.003071E-0001  3.844463E-0001
  2.016675E+0000 -9.319886E-0001
 -1.413487E+0000  1.353551E+0000
  3.330482E-0001  7.585385E-0001
 -1.656371E+0000  1.158167E+0000
  1.136022E+0000 -2.510947E+0000
  1.130933E+0000 -5.158431E-0001
  1.766860E+0000  1.041128E+0000
  1.231073E+0000  2.790446E+0000
  5.030609E-0001 -1.482393E+0000
 -1.737108E+0000  1.880044E-0001
  1.634892E+0000 -9.917572E-0001
 -3.651463E-0001 -7.904510E-0001
 -1.020705E+0000 -4.236729E-0001
  5.830203E-0001 -1.523121E+0000
 -1.379157E-0001  6.048328E-0001
 -3.428759E-0001  1.669266E+0000
  1.344877E+0000  1.863627E-0001
 -2.139344E+0000  1.085384E+0000
 -1.875502E-0001  9.023690E-0001
 -1.963920E+0000  1.132935E+0000
 -9.133046E-0001  3.112957E-0001
  1.923117E+0000 -1.740518E+0000
  1.646305E+0000  4.465686E+0000
  2.193561E-0001  8.896140E-0001
 -2.020619E+0000 -1.234963E+0000
  1.941525E+0000 -1.389073E+0000
  9.691468E-0001  2.958407E-0001
 -2.217776E-0001  9.046068E-0002
  3.915630E-0001 -1.547766E-0001
 -4.787365E-0001  3.428226E-0002
  8.669142E-0001 -3.492362E-0001
  2.485545E+0000  4.985723E-0001
 -2.808195E+0000  1.474706E-0001
  3.327968E+0000 -6.830679E-0001
 -3.210213E+0000  1.836997E+0000
  1.051008E+0000 -8.720224E-0001
 -3.147783E-0001 -8.726529E-0001
  1.220171E+0000  1.864775E+0000
 -2.312956E+0000 -5.132106E-0001
 -1.296507E+0000 -4.124253E-0001
  3.601903E+0000  5.204214E-0001
 -3.059322E+0000  2.100858E+0000
 -4.605640E-0001 -1.153475E-0001
  3.127609E-0001 -2.051994E-0001
  1.510843E+0000  6.781748E-0001
 -7.360350E-0001 -2.656064E+0000
  1.350339E+0000  2.072403E+0000
 -1.372864E+0000  1.715006E+0000
 -2.420579E+0000 -1.591743E+0000
  3.382348E+0000 -2.681784E+0000
 -5.408798E-0001  2.543294E+0000
 -1.961892E-0001 -8.758172E-0002
 -1.966842E+0000  3.315093E-0001
  1.669185E+0000  1.290780E-0001
  3.017145E-0001  1.692205E-0001
 -2.160109E+0000 -1.412203E+0000
  1.490385E+0000 -3.109362E+0000
  1.720060E-0001  2.791574E+0000
 -3.138303E-0001  1.088409E+0000
 -1.829869E+0000 -4.186178E+0000
  2.461794E+0000 -2.261378E+0000
  2.422947E-0001  9.103454E-0001
 -7.877670E-0001  2.537028E+0000
 -6.707628E-0001 -1.430058E-0001
  5.946680E-0001 -2.804155E+0000
  9.597944E-0001 -1.859711E-0001
  6.505221E-0001  8.579715E-0003
 -5.178783E-0001  6.832697E-0001
 -2.977703E-0001 -5.236971E-0001
 -2.706519E-0001  1.344133E+0000
  1.247610E-0001 -1.574218E+0000
  9.470395E-0001  4.660298E-0002
  1.264258E+0000  9.522448E-0001
 -2.172882E+0000  2.347994E+0000
  4.618313E-0001 -1.791411E+0000
  6.772737E-0001 -7.301406E-0001
  2.460742E+0000  2.889274E+0000
 -2.362767E+0000  1.242019E+0000
 -2.616575E+0000 -3.301619E+0000
  4.291105E+0000 -1.556019E+0000
 -4.377241E-0001  4.898750E+0000
 -4.818800E-0001  2.552548E+0000
 -1.815855E+0000 -7.798380E-0002
  3.369693E+0000 -3.192579E+0000
  6.014641E-0001  1.230849E+0000
  1.696224E+0000  1.985348E+0000
 -3.163080E+0000  8.063612E-0001
  1.174488E+0000 -5.408341E+0000
  2.695288E+0000  1.611537E+0000
  1.420961E+0000  5.945837E+0000
 -4.848940E+0000 -8.008087E-0001
 -1.174964E+0000 -4.497617E+0000
  8.847218E+0000 -3.827806E-0002
 -2.616718E+0000  6.720842E+0000
 -3.149710E+0000 -1.413888E+0000
 -5.823171E-0002 -5.201766E+0000
  2.320284E+0000 -1.889093E-0002
  2.165451E+0000  5.037511E+0000
 -1.914804E+0000 -1.184550E-0001
 -2.993708E+0000 -2.984803E+0000
  3.928335E+0000 -7.899594E-0001
 -4.092542E-0001  2.875287E+0000
 -3.006212E-0001  2.322536E+0000
 -4.840656E+0000 -5.588513E-0001
  1.518458E+0000 -2.524276E+0000
  1.239428E+0000 -6.275798E-0002
  1.586992E+0000  2.962499E+0000
 -2.117370E+0000  9.757138E-0002
 -4.142163E-0001 -3.197510E+0000
  3.813787E+0000 -9.534989E-0001
  6.085276E-0001  2.178314E+0000
 -3.439289E+0000  2.638592E-0003
  2.339051E+0000 -5.199943E+0000
  1.824074E+0000  1.817480E+0000
  8.447593E-0001  4.670833E-0001
 -3.844238E+0000 -1.386948E+0000
  3.648285E+0000 -3.949076E+0000
  2.117580E+0000  1.335536E+0000
  1.293960E+0000  4.563350E+0000
 -5.328746E+0000 -2.628822E-0001
  2.658537E+0000 -5.297552E+0000
  3.560165E+0000  1.517439E-0001
  5.819839E-0001  2.245509E+0000
 -1.692264E+0000 -1.270949E+0000
  3.024986E-0001 -2.113504E+0000
  4.154138E+0000 -2.494171E+0000
  1.073383E-0001  2.447838E+0000
  1.173835E+0000 -1.821831E+0000
 -1.321991E+0000 -7.411344E-0001
  2.963301E+0000  1.404943E+0000
 -9.027868E-0001  6.266866E-0001
 -3.666461E-0001 -4.243471E-0001
  9.952269E-0001 -1.457421E-0001
  2.320368E-0001  2.035516E+0000
 -2.137500E+0000  1.160757E+0000
  1.827520E+0000 -7.320291E-0001
 -1.871921E+0000  1.671835E-0001
  1.950559E+0000 -9.598077E-0001
 -3.131225E-0001  1.123208E-0001
  4.152508E-0001  2.726609E-0001
 -6.575264E-0001  3.141684E+0000
  6.040059E-0001 -5.460086E-0001
 -3.869757E+0000 -2.169030E+0000
  2.750556E+0000 -1.316507E+0000
  1.170181E+0000  2.752730E-0001
 -2.424643E+0000  6.362235E-0001
 -2.776799E-0002 -2.197582E+0000
 -1.530306E+0000  2.091511E-0001
  2.762971E+0000 -9.694752E-0002
 -3.624001E+0000  7.552736E-0001
  2.860144E+0000 -3.867118E+0000
  1.142867E+0000  2.341018E+0000
  3.046095E-0001  1.175173E+0000
 -2.546796E+0000 -1.964981E+0000
 -4.297323E-0001 -3.751647E+0000
  3.810195E+0000  5.829070E-0001
 -3.263874E+0000  5.353880E+0000
 -1.006354E+0000 -7.868675E-0001
 -3.977174E+0000 -2.269501E+0000
  4.232722E+0000 -4.469043E+0000
 -1.019267E+0000  4.493313E+0000
 -2.150951E+0000 -6.817128E-0002
  1.056322E-0001  7.533829E-0001
  3.852606E-0001 -9.941611E-0001
  8.914328E-0002  3.913176E+0000
 -9.562394E-0001  1.930909E-0001
 -1.498501E+0000 -1.380179E+0000
  1.799616E+0000 -1.279041E+0000
 -1.824264E+0000  2.741086E+0000
 -2.197391E-0001  2.504560E+0000
 -5.880334E-0001 -3.309000E+0000
  5.629776E-0001  4.077946E-0001
  3.193608E+0000  1.991736E+0000
 -4.075881E+0000  4.093230E-0001
 -3.119841E+0000 -8.329306E-0001
  2.072447E+0000 -1.360385E+0000
 -1.560412E-0001  2.073093E+0000
 -2.924998E+0000  3.007945E-0001
 -1.265775E+0000 -4.573554E+0000
  3.289187E+0000 -2.699320E+0000
 -4.786549E-0001  3.924430E+0000
  2.200381E-0001  1.190429E+0000
 -2.247092E+0000  8.346137E-0002
  2.327124E+0000 -1.808444E-0001
 -1.004296E+0000  2.796737E+0000
 -2.833675E+0000 -3.058442E-0001
  2.212853E+0000 -1.774687E+0000
 -1.677557E+0000  3.111662E+0000
 -6.580144E-0001 -3.608821E-0001
  4.751981E-0001 -2.127549E+0000
  2.601785E+0000  1.962810E+0000
 -1.178542E+0000  1.743486E-0001
 -3.197998E-0001 -3.340682E+0000
  6.916282E-0001  8.709316E-0001
  3.241557E-0001  2.865854E+0000
 -1.256654E+0000  1.312055E+0000
  1.549641E+0000 -3.299660E+0000
  9.055879E-0001 -6.803483E-0001
  2.843805E-0001  2.465297E+0000
 -6.940180E-0001 -6.871615E-0002
 -1.454460E+0000 -2.707140E+0000
  3.867694E+0000 -2.598449E+0000
 -6.301238E-0002  4.471715E+0000
 -1.690352E+0000  1.385098E+0000
 -2.560932E-0001 -3.625347E+0000
  2.686960E+0000 -4.334278E+0000
  3.586579E+0000  4.594034E+0000
 -7.978623E-0001  3.629849E+0000
 -4.693045E+0000 -3.945196E+0000
  4.928976E+0000 -5.629277E+0000
  5.136071E+0000  5.239170E+0000
 -1.293644E+0000  4.239116E+0000
 -4.729631E+0000 -2.616010E+0000
  3.711972E+0000 -3.244084E+0000
  1.242347E+0000  3.215603E+0000
 -2.004746E+0000  2.778677E+0000
 -3.807623E+0000 -2.184991E+0000
  1.823292E+0000 -4.741896E+0000
  4.696912E+0000  3.838876E+0000
 -3.777522E+0000  3.942352E+0000
 -2.697885E+0000 -3.164886E+0000
  4.265384E+0000 -5.299100E+0000
  4.433652E+0000  4.132005E+0000
 -3.258395E+0000  3.161416E+0000
 -3.805548E+0000 -2.509300E+0000
  4.738114E+0000 -3.832692E+0000
 -3.209989E-0001  4.009658E+0000
 -1.278012E+0000  8.077422E-0001
 -3.286137E+0000 -8.047702E-0001
  3.353338E+0000 -2.150395E+0000
  4.901428E-0001  3.219726E+0000
 -2.670498E+0000  2.082424E+0000
 -7.025373E-0001 -2.524255E+0000
  3.807459E+0000 -9.282746E-0001
  2.176854E+0000  1.081354E+0000
 -1.716935E+0000  1.179278E-0001
 -8.759148E-0001 -3.755490E+0000
  1.732642E+0000  1.355718E-0001
  6.453285E-0001  2.336360E+0000
 -2.553753E+0000  2.492044E-0001
 -1.714677E-0001 -2.309416E+0000
  3.241888E+0000 -5.249011E-0001
  1.540170E+0000  4.892132E+0000
 -5.746492E+0000  9.894878E-0001
 -1.259836E+0000 -2.373910E+0000
  3.822860E+0000 -5.927771E-0001
 -8.380559E-0001  2.456341E+0000
 -2.256105E+0000 -1.382041E+0000
  3.337720E-0001 -3.077110E+0000
  2.031885E+0000 -3.940691E-0001
  1.211051E+0000  3.819345E+0000
 -4.509715E+0000  1.536745E+0000
  6.809214E-0001 -3.491254E+0000
  2.019158E+0000  2.205923E-0001
 -8.792932E-0001  9.328491E-0001
 -1.172518E+0000 -2.344612E+0000
  1.134135E+0000 -2.102626E+0000
  3.169452E+0000  2.776693E+0000
 -2.147444E+0000  2.492262E+0000
 -7.146695E+0000 -1.560968E+0000
  4.454765E+0000 -5.843069E+0000
  6.236514E-0001  4.088635E+0000
 -2.206495E+0000  1.875302E+0000
 -2.126689E+0000 -5.259257E+0000
  1.104067E+0000 -1.763033E+0000
  3.695040E+0000  1.555964E+0000
 -3.983298E+0000  1.964439E+0000
 -1.242192E+0000 -2.245979E+0000
  4.690703E+0000 -1.422533E+0000
 -1.075439E+0000  3.274493E+0000
 -4.175993E+0000  1.999503E+0000
  7.087093E-0001 -3.845236E+0000
  1.717727E+0000  1.173327E-0001
 -8.886232E-0001 -5.174500E-0001
  1.706302E+0000  1.051090E-0001
 -7.312987E-0001  1.343523E+0000
  8.452252E-0001 -1.524807E+0000
 -5.520682E-0001  4.900713E-0001
  1.057133E+0000  3.444326E+0000
 -1.686360E+0000  1.605615E-0001
 -2.641820E+0000 -2.392654E+0000
  2.540719E+0000 -1.371865E+0000
  1.660802E+0000  3.610293E+0000
 -1.406825E+0000  5.127487E-0001
  4.277555E-0001 -1.410688E+0000
  1.334558E+0000 -2.067970E+0000
  1.717729E+0000  9.513682E-0001
 -9.614622E-0001  3.594497E-0001
 -6.211075E-0002 -2.395491E-0001
 -1.994924E-0001 -1.066378E+0000
 -1.315813E+0000  1.404713E+0000
  1.827515E+0000 -6.299968E-0001
 -2.819917E-0001  1.196987E+0000
  2.714011E+0000 -9.002540E-0001
 -7.314827E-0001  2.516615E+0000
 -5.009113E-0001  9.446822E-0001
 -1.553704E+0000  1.171261E+0000
  1.172354E+0000 -2.644332E+0000
 -5.397012E-0002  1.282531E+0000
  3.925948E+0000  3.899255E+0000
 -4.699264E+0000  3.343994E+0000
 -2.186625E+0000 -3.778216E+0000
  4.391203E+0000 -1.171984E+0000
 -1.950786E-0001  2.046480E+0000
 -2.985842E+0000 -4.504764E-0001
  3.459175E-0001 -4.428541E+0000
  3.069960E+0000  7.222634E-0001
 -1.982294E+0000  3.424320E+0000
 -4.055075E+0000 -2.223643E+0000
  3.375801E+0000 -3.401656E+0000
  1.164184E+0000  3.528275E+0000
 -2.104980E-0001  2.625783E+0000
 -1.271625E+0000 -1.661723E+0000
  2.088208E+0000 -2.705415E+0000
  3.303256E+0000  3.584262E-0001
 -1.414143E+0000  4.443573E+0000
 -6.426497E-0001 -3.630524E-0001
  9.225399E-0001 -4.135373E+0000
  2.027784E+0000  3.202129E+0000
 -3.012487E-0001  3.254022E+0000
 -2.784247E+0000  6.663976E-0001
  2.221274E+0000 -3.985265E+0000
  4.770558E-0001 -8.439681E-0003
  1.875200E+0000  3.628112E+0000
 -2.971970E+0000  1.423021E-0001
 -1.475808E+0000 -2.251753E+0000
  2.953273E+0000 -1.203417E+0000
 -1.498109E+0000  3.690806E+0000
  1.244506E+0000  1.365907E+0000
 -1.198442E+0000 -4.112459E-0001
  1.075940E+0000 -2.128824E+0000
 -3.249826E-0001 -9.701714E-0001
  1.560966E+0000  1.627187E+0000
 -2.693047E+0000  4.236322E-0001
  1.150111E+0000 -9.330673E-0001
  1.729517E+0000  4.462571E-0001
 -1.964599E+0000 -5.477234E-0001
  2.749137E+0000 -7.159322E-0001
 -1.086881E+0000  5.045544E-0001
  2.852569E+0000 -3.027667E+0000
  1.062630E+0000 -6.563640E-0001
  2.687763E+0000  2.376258E+0000
 -1.721839E+0000  6.744309E-0001
 -2.766801E+0000 -2.747306E+0000
  3.964898E+0000 -1.904195E+0000
  2.398873E+0000  3.723852E+0000
 -1.268628E+0000  9.765592E-0001
 -3.444360E+0000 -2.885916E+0000
  2.453895E+0000 -1.784622E+0000
  3.095353E+0000 -3.100998E-0001
 -2.165653E+0000  1.121690E+0000
  7.227295E-0001 -6.685121E-0001
 -8.730611E-0001 -1.725653E+0000
  2.671261E+0000 -2.093755E+0000
  2.406074E+0000 -2.601762E-0001
 -1.947345E+0000  3.102884E+0000
 -1.407513E+0000 -9.482282E-0002
 -1.641336E+0000 -3.534094E+0000
  3.634661E+0000  1.504721E+0000
  5.912111E-0001  1.818582E+0000
 -3.302799E+0000  1.006515E+0000
 -3.030587E-0001 -3.705744E+0000
  1.347873E+0000 -1.632181E-0001
  3.672338E-0001  2.503091E+0000
 -4.249312E-0001  1.849277E+0000
 -2.073999E+0000  2.625427E-0001
  1.045521E+0000 -1.702478E+0000
  1.533922E-0001  1.883680E+0000
 -5.836628E-0001  1.872097E+0000
 -1.152713E+0000 -1.113218E+0000
  1.183688E+0000 -1.053699E+0000
  1.020678E+0000  1.423278E+0000
 -2.782147E+0000  8.718095E-0001
 -1.197374E-0001 -7.862602E-0001
  9.954628E-0001 -1.609947E+0000
  2.967495E-0001  8.279700E-0001
 -1.251190E+0000  1.427946E+0000
  1.857804E+0000 -7.704523E-0001
 -1.886914E+0000 -3.022398E-0002
 -1.666389E-0001  1.246003E+0000
 -6.556571E-0001 -2.421182E+0000
  1.843703E-0001  1.211587E+0000
  2.226268E+0000  2.216754E+0000
 -2.697829E+0000 -8.414661E-0001
 -5.930032E-0001 -2.346903E+0000
  4.505344E+0000 -1.248028E+0000
 -1.089037E+0000  3.097300E+0000
 -1.835214E+0000 -2.838423E-0001
 -8.792149E-0001 -1.262334E+0000
  5.869220E+0000  7.924788E-0001
 -6.019765E-0001  2.502936E+0000
 -1.943087E+0000 -8.037102E-0001
  6.433373E-0001 -2.509230E+0000
  1.643413E+0000 -7.204976E-0001
 -2.278121E+0000  3.487941E-0001
  6.250244E-0001 -2.268585E+0000
  1.287134E+0000  7.300347E-0001
 -4.193954E-0001 -1.027438E+0000
 -4.339791E-0001 -4.000936E-0001
  1.809967E+0000 -1.542464E+0000
 -7.994330E-0001 -3.017524E-0001
  3.473832E-0001 -5.910349E-0001
 -8.321633E-0002 -1.018506E+0000
 -4.919832E-0001  1.378595E+0000
 -1.685031E-0001  2.665760E-0001
 -1.802136E+0000 -4.714738E-0001
 -5.268130E-0005  3.233820E-0002
  1.695559E+0000  1.784935E-0002
 -2.077609E+0000  1.154034E+0000
  5.819523E-0001 -2.731445E-0001
 -1.417079E+0000 -3.448726E-0001
  1.158041E+0000 -1.446118E+0000
  4.844309E-0001  1.241993E+0000
 -1.135038E+0000 -2.623223E-0001
  5.269181E-0001  1.126123E+0000
  1.374453E+0000 -3.874715E-0001
  1.680478E-0001 -1.670301E+0000
 -8.120179E-0001 -1.867429E+0000
  1.431766E+0000 -1.211589E+0000
  2.022136E-0001 -4.330418E-0001
 -3.116624E+0000  1.179656E+0000
  2.394310E+0000 -2.644963E+0000
 -2.684450E-0001 -4.072736E-0001
  1.816265E+0000 -9.734478E-0001
 -5.549459E-0001 -1.302948E+0000
  1.165534E+0000 -2.413165E+0000
 -7.342264E-0001  8.691425E-0001
  1.641910E+0000  7.467181E-0001
 -2.021844E+0000  1.483391E+0000
  2.970112E-0001 -6.885023E-0001
 -8.374164E-0001 -2.523723E+0000
 -4.507646E-0002 -1.709025E-0001
 -1.805898E+0000  1.013890E+0000
 -9.404663E-0001  7.946386E-0001
  3.911453E-0001 -1.119123E+0000
  2.385264E-0002 -1.557602E+0000
  1.612431E+0000  2.122042E+0000
 -1.541654E+0000  6.644265E-0001
 -6.227266E-0001 -8.967772E-0001
  1.221229E+0000 -1.245219E+0000
  1.371783E+0000  1.059447E+0000
 -2.322164E+0000  3.619945E+0000
  6.575650E-0001 -1.905354E+0000
  2.127941E-0001 -1.240373E-0001
  5.944694E-0001 -1.321343E+0000
 -8.679378E-0001 -4.194278E-0001
  1.534671E-0001 -1.173666E+0000
  3.354419E-0001 -2.197884E+0000
 -1.682374E+0000  1.031923E+0000
  3.146815E-0001 -1.650040E+0000
  4.162992E-0001 -7.285768E-0002
  2.407064E+0000  2.595272E-0001
 -2.029015E+0000  3.413955E+0000
  2.264825E+0000 -1.674193E+0000
 -1.470206E+0000 -9.269787E-0001
  4.569715E-0001 -2.019298E+0000
  1.381445E+0000  1.569678E+0000
 -1.064207E+0000  3.688168E+0000
 -7.260552E-0001 -1.742942E+0000
 -1.496933E-0001 -2.101170E-0001
  4.137147E-0001  2.668561E-0001
  6.122808E-0001  2.516649E+0000
 -3.928470E+0000  1.880270E+0000
  1.087230E+0000 -2.537535E+0000
  2.160108E+0000  1.013177E-0001
 -5.798835E-0001  1.675906E+0000
 -1.763108E+0000 -1.856081E+0000
  7.429921E-0001 -1.533439E-0001
  2.097610E+0000  4.275244E+0000
 -1.460817E+0000  1.109450E+0000
 -2.859670E+0000 -3.057535E+0000
  4.034263E+0000 -1.760001E+0000
 -1.104895E+0000  1.786946E+0000
 -1.591148E+0000  2.069874E+0000
 -1.301659E+0000 -2.206938E+0000
  1.662651E+0000 -1.791614E+0000
  5.451517E-0001  1.867891E+0000
  3.345670E+0000  2.153119E+0000
 -3.683466E+0000  4.365489E-0001
 -1.586207E-0002 -3.384620E+0000
  3.044078E+0000 -1.017043E+0000
 -5.556111E-0001  2.502813E+0000
 -4.342905E+0000 -3.500720E-0001
 -3.740997E-0001 -2.833361E+0000
  3.105088E+0000  4.809978E-0001
 -2.596966E+0000  2.428924E+0000
 -1.190758E+0000 -8.158948E-0002
  2.393001E+0000 -4.727068E+0000
  7.551141E-0001  4.842407E-0001
  2.246309E+0000  2.059879E+0000
 -1.418313E+0000  2.706724E+0000
 -4.699463E+0000 -4.580131E-0001
  2.262478E-0001 -3.036967E+0000
  5.414219E+0000  1.183243E+0000
 -9.004861E-0001  1.294914E+0000
 -3.886654E+0000 -1.261808E+0000
  8.854782E-0001 -3.589008E+0000
  2.614798E+0000  6.571136E-0001
 -1.127790E+0000  1.597357E-0001
 -1.916379E+0000  1.504182E+0000
  1.871587E+0000 -1.630841E+0000
 -5.768671E-0001  2.964082E+0000
 -1.512002E+0000 -2.799387E-0001
  5.383065E-0002  2.870253E-0002
  2.791100E+0000  1.518451E+0000
 -1.238908E+0000  2.635565E+0000
 -1.185540E-0001 -1.286461E+0000
 -3.387197E-0001 -3.454269E-0001
  2.405063E+0000  6.195424E-0001
 -1.592504E+0000  1.132980E+0000
 -8.951386E-0001  2.093740E-0001
 -8.459887E-0001 -9.516497E-0001
 -5.435802E-0001 -6.941796E-0001
  1.953362E+0000 -7.240384E-0001
 -8.924140E-0001 -2.067792E+0000
  8.949469E-0001  5.392925E-0001
  1.443008E+0000  1.752083E+0000
 -2.536689E+0000 -5.587434E-0001
 -1.780917E-0001 -1.868531E+0000
  1.639029E+0000 -2.884974E-0001
  4.388401E-0002  2.058300E+0000
 -2.107255E+0000  3.168009E-0001
 -6.682404E-0001 -1.873626E+0000
  2.837292E+0000  8.231660E-0001
 -1.628058E+0000  2.625807E+0000
  1.580244E-0001  2.549173E-0001
  7.034210E-0001 -2.970283E+0000
  3.028773E-0001 -8.401578E-0001
  1.310476E+0000 -2.071313E+0000
 -4.202236E-0001  1.247049E+0000
  2.373209E-0001  9.407152E-0002
 -1.048717E+0000  1.849469E-0001
  1.956139E+0000 -2.576175E+0000
 -1.815383E+0000  2.138041E+0000
  5.141300E-0001 -2.060519E-0001
 -5.193454E-0001 -8.493105E-0001
  1.554305E+0000 -4.842236E-0001
 -3.005328E-0001  1.383427E+0000
 -9.083277E-0001 -9.903897E-0001
  1.695274E+0000 -1.857145E+0000
 -6.089948E-0001  2.246989E+0000
  1.243054E+0000  3.764584E-0001
 -2.008793E+0000  1.390105E+0000
 -2.347479E-0001 -1.094689E+0000
  1.645294E+0000  1.353583E+0000
  1.148935E+0000  1.395251E+0000
 -1.110029E+0000 -1.829292E+0000
  2.160785E+0000 -1.598219E-0002
  1.251774E+0000  5.692635E-0001
 -2.455373E+0000  1.905103E+0000
  5.009910E-0001 -1.045724E+0000
 -9.603437E-0001 -3.614734E-0001
  6.623211E-0001 -2.013632E-0001
  1.022681E+0000 -1.310335E+0000
  6.624160E-0001  7.085791E-0001
  6.933977E-0001 -4.643049E-0001
 -1.678501E+0000 -1.080470E+0000
  8.742817E-0001 -1.177123E+0000
  5.132827E-0001 -6.464510E-0001
 -3.792291E-0004  1.909330E+0000
 -2.723822E-0001  5.265707E-0001
 -3.211900E-0002 -1.064862E+0000
 -1.128624E+0000  1.777741E+0000
 -1.031135E-0001 -3.861605E-0001
 -2.006730E+0000 -1.785868E+0000
  4.281683E-0001  6.079939E-0001
  2.477321E+0000  9.426765E-0001
 -3.168938E+0000  8.059139E-0001
 -3.382244E-0001 -4.002699E+0000
  1.226619E-0001 -2.305718E+0000
  1.031921E+0000  1.093302E+0000
 -4.248726E+0000  3.995781E-0001
  2.308024E+0000 -3.039636E+0000
  8.754435E-0001  1.138490E+0000
  1.441395E+0000 -1.432077E+0000
 -2.488849E+0000 -1.512675E+0000
  1.396065E+0000 -3.155470E+0000
  2.879542E+0000 -4.882452E-0001
 -1.547189E+0000  2.450826E+0000
  1.751536E-0001 -1.005604E+0000
 -1.052455E+0000  4.195234E-0001
  2.875123E+0000 -8.578055E-0001
 -1.496045E+0000 -3.394246E-0001
  1.104708E+0000 -1.390503E+0000
  4.806683E-0002  5.984048E-0002
  6.090876E-0001  1.103882E+0000
 -8.335681E-0001 -2.341664E+0000
 -1.167264E+0000  1.642850E+0000
  3.303535E+0000 -2.727631E+0000
 -1.457651E+0000  1.451687E+0000
  1.876932E+0000  2.365449E+0000
 -4.134927E-0002 -1.073878E+0000
 -2.169842E+0000 -2.904948E-0001
  1.918183E+0000 -1.158484E+0000
  9.023277E-0001 -1.782284E+0000
 -1.587946E+0000  1.320405E+0000
  1.681201E+0000 -1.743217E+0000
  2.581632E-0001  9.164623E-0001
  7.279240E-0001  2.709628E+0000
 -2.061293E+0000 -3.053788E+0000
 -3.503168E-0001 -2.218281E+0000
  2.892346E+0000  2.084241E+0000
 -2.396368E+0000  2.456925E+0000
 -8.577177E-0002 -6.820906E-0001
  1.534171E+0000  1.457724E+0000
 -2.846498E-0001  1.540714E+0000
 -6.583582E-0001  9.908236E-0001
  1.069134E+0000 -2.183311E+0000
  1.197858E+0000 -3.614096E-0001
  1.804535E+0000  4.370332E-0001
 -2.194405E-0001 -1.414940E+0000
  1.721085E-0001  9.837562E-0001
  1.349290E+0000  3.065490E-0002
 -3.883673E-0001  1.011970E+0000
 -1.197370E-0002 -6.953134E-0001
 -3.761841E-0001 -6.133916E-0001
  2.251533E+0000 -1.408488E+0000
  8.919015E-0001  1.253108E+0000
  9.184711E-0001  8.946256E-0002
 -4.790153E-0001 -1.221957E+0000
  1.313373E-0001  2.475076E+0000
  7.330472E-0001 -4.434488E-0001
  7.301510E-0001 -1.888078E+0000
 -6.967723E-0001  8.143281E-0001
 -5.300724E-0001  2.791038E+0000
  5.821378E-0002 -5.128659E-0001
 -2.026300E+0000  6.970390E-0001
 -1.077433E+0000  1.609409E+0000
 -5.401841E-0001 -1.650090E+0000
 -1.112520E+0000 -2.246112E+0000
  2.168809E+0000  1.889287E+0000
 -1.269161E+0000  4.385299E+0000
 -2.760328E+0000 -1.948927E+0000
  5.848006E-0001 -2.564883E+0000
  3.725142E+0000  5.017930E-0001
 -1.181456E+0000  5.137409E+0000
 -9.795957E-0002 -2.205412E+0000
 -4.361245E+0000 -4.693826E+0000
  6.303395E+0000  1.975584E-0001
 -2.703275E+0000  5.687202E+0000
 -2.387699E+0000 -7.255850E-0001
  2.344167E+0000 -4.327238E+0000
 -1.815320E+0000  2.723505E+0000
 -5.450974E-0001  1.979398E+0000
 -1.440738E+0000 -1.830641E+0000
  2.644206E+0000  5.015189E-0001
 -7.658505E-0001  5.305788E-0001
 -2.837415E+0000 -1.295599E+0000
  4.547693E-0002 -4.333776E+0000
  2.391206E+0000  7.058763E-0001
 -8.254224E-0001  4.709131E+0000
 -3.476207E+0000 -6.196524E-0001
  7.727649E-0001 -4.309434E+0000
  1.350485E+0000 -9.310562E-0002
 -1.642836E+0000  2.362387E+0000
 -3.160714E+0000 -2.144601E+0000
  3.201552E-0001 -2.950810E+0000
  1.860188E+0000 -9.697645E-0001
 -3.717692E-0001  2.164057E+0000
 -1.818110E+0000 -2.117438E+0000
 -2.412111E+0000 -4.150270E+0000
  3.231966E+0000 -2.653981E+0000
  6.755882E-0001  3.533943E+0000
 -2.636582E+0000  3.935472E-0001
 -3.251101E+0000 -2.094677E+0000
  3.646972E+0000 -2.505966E+0000
 -3.636599E-0001  3.679443E+0000
 -2.887359E+0000  9.502145E-0001
  1.963041E-0003 -2.871825E+0000
  1.989678E+0000 -8.947765E-0001
  5.644446E-0001  2.306282E+0000
 -5.987009E-0001 -4.490157E-0001
 -1.406798E+0000 -1.048391E-0001
  1.259835E+0000  5.589717E-0001
 -1.280704E-0001 -3.900373E-0001
  9.391411E-0001  6.544387E-0001
 -1.849581E+0000  1.054166E+0000
 -1.718942E+0000  1.213327E+0000
  2.855595E-0001 -7.005074E-0001
  1.437377E-0001  2.040653E+0000
  2.306627E+0000 -1.067110E+0000
 -1.734309E+0000  1.419531E+0000
 -1.352551E+0000  8.497854E-0001
 -4.664268E-0002 -1.159793E+0000
  1.750315E+0000 -1.569624E+0000
  1.947796E+0000 -3.438972E-0001
 -2.574028E+0000  1.871360E+0000
  1.232322E+0000 -2.602332E+0000
  7.905254E-0001 -1.758297E+0000
  1.410573E+0000  1.007310E+0000
  2.424250E-0002  5.769064E-0001
 -1.283565E-0001 -2.387318E+0000
  2.214202E+0000  1.065720E+0000
 -1.130497E+0000  2.972047E+0000
 -2.879314E+0000 -8.531558E-0001
  2.602082E+0000 -2.177318E+0000
 -8.537258E-0001  1.375860E+0000
  3.983195E-0001  1.530084E+0000
 -1.969850E+0000  4.447707E-0001
  1.842023E+0000 -2.278309E+0000
  4.020955E+0000 -4.304457E-0001
 -1.426534E+0000  3.814669E+0000
 -6.482084E-0001 -1.122696E+0000
 -1.662499E+0000 -9.002935E-0001
  1.181612E+0000  4.911939E-0001
  3.075167E+0000  6.162247E-0001
 -2.272549E+0000  6.082154E-0001
 -1.207784E-0002 -3.925181E-0001
 -1.140417E-0001 -2.274331E+0000
  6.042290E-0001 -1.325439E-0001
 -2.478204E+0000  3.208964E+0000
 -8.123256E-0001 -1.287172E+0000
  3.538372E+0000 -3.305015E+0000
 -2.716181E-0001  3.873246E+0000
 -8.902654E-0001 -7.745644E-0001
  3.030926E-0001 -2.486416E+0000
  4.429672E+0000  3.410878E-0001
  6.192929E-0001  4.199503E+0000
 -3.033680E+0000  2.573854E-0001
 -5.397666E-0001 -3.220673E+0000
  2.674983E+0000  3.547167E+0000
  2.513437E-0001  3.964612E+0000
 -7.094601E+0000 -1.629810E-0001
  1.883384E+0000 -5.955538E+0000
  3.220644E+0000  8.670242E-0001
 -1.543410E+0000  3.554225E+0000
 -4.410408E+0000 -1.530403E-0001
 -2.937310E-0001 -6.105467E+0000
  7.679318E+0000 -4.947330E-0002
 -2.163249E+0000  6.455032E+0000
 -3.731589E+0000  7.028439E-0001
 -3.570184E-0002 -6.460072E+0000
  1.903880E+0000  9.604349E-0001
  2.200565E+0000  3.480719E+0000
 -3.959972E+0000 -5.553741E-0001
 -1.149677E+0000 -4.336000E+0000
  2.864815E+0000  1.972482E-0001
 -1.005801E+0000  2.048173E+0000
 -2.094082E+0000  4.926069E-0001
 -1.355306E+0000 -3.977766E+0000
  3.529307E+0000 -6.073669E-0002
 -8.274268E-0001  4.480735E+0000
 -2.910020E+0000 -5.041278E-0001
 -2.211298E+0000 -3.720308E+0000
  5.479548E+0000 -2.845086E+0000
 -1.231169E+0000  6.133128E+0000
 -5.196717E+0000  1.562026E+0000
  4.554973E-0001 -5.696854E+0000
  2.433121E+0000  8.198189E-0001
  1.211752E+0000  2.982899E+0000
 -1.701710E+0000 -4.050876E-0001
 -1.134227E+0000 -1.036882E+0000
  4.289854E+0000 -1.310595E+0000
 -6.296697E-0001  7.249168E-0001
 -2.004806E+0000  1.718194E+0000
  1.150497E+0000 -1.927118E+0000
 -1.824468E+0000  6.475838E-0001
  1.542475E+0000 -1.323943E+0000
  4.772287E-0001 -2.268663E-0001
  1.872338E+0000 -1.325068E+0000
 -1.511833E-0001  4.246010E-0001
  3.507588E-0001 -9.414211E-0002
  2.894561E+0000 -9.034701E-0001
 -7.263699E-0001  6.782346E-0001
 -1.284803E+0000  3.517545E-0001
 -1.046422E+0000 -2.401132E+0000
  2.505725E+0000 -2.613356E+0000
 -9.258169E-0001  4.417201E+0000
  1.700288E+0000  9.201524E-0001
 -3.131125E+0000  6.070664E-0001
  2.470085E+0000 -3.405424E+0000
  2.238386E-0001  1.691827E+0000
  4.131158E-0001  4.278306E+0000
 -4.169568E+0000 -3.245543E+0000
  2.054366E+0000 -2.189122E+0000
  3.545696E+0000  3.210170E+0000
 -4.145431E+0000  5.835177E-0001
 -1.638644E+0000 -1.671809E+0000
  4.640140E+0000 -3.866209E+0000
 -1.166448E+0000  3.137619E+0000
  1.255164E-0001  3.942716E-0002
 -1.706709E+0000  2.818247E-0001
  3.100753E+0000 -1.202672E+0000
 -7.911766E-0001  3.088435E+0000
 -1.238557E+0000  1.358666E+0000
 -1.285182E+0000 -1.563653E+0000
  2.918256E+0000 -2.479333E+0000
  1.787914E+0000  1.821961E+0000
  1.129224E-0002  1.771246E+0000
 -5.067344E+0000 -5.014817E+0000
  2.472390E+0000 -3.410461E+0000
  2.532871E+0000  2.115151E+0000
 -2.700044E+0000  9.133972E-0001
 -4.893953E-0001 -8.532539E-0002
  1.074985E+0000 -3.914216E+0000
  1.830670E-0001  9.685911E-0001
  1.568321E+0000  1.500739E+0000
 -1.268908E+0000 -3.029569E-0001
 -1.874238E+0000  6.572465E-0001
  2.456557E+0000 -1.927338E+0000
 -2.547313E-0001 -2.989196E-0001
  2.091848E-0001  2.988538E-0001
 -1.966574E+0000  1.657234E-0001
  2.619943E+0000  6.171003E-0001
 -1.637372E+0000  7.798328E-0001
 -3.227266E-0002  1.155669E+0000
  7.227244E-0001 -2.134098E+0000
  2.101387E+0000  1.798559E+0000
  5.734926E-0001  1.340493E+0000
 -4.107245E+0000 -1.066614E+0000
  1.718106E+0000 -3.805153E+0000
  1.236489E+0000  2.230910E+0000
 -1.723675E+0000  4.195528E+0000
 -3.895820E+0000 -2.915837E+0000
  1.305385E+0000 -4.854093E+0000
  3.752029E+0000  1.204825E+0000
 -1.545543E+0000  4.509955E+0000
 -2.865221E+0000 -1.733408E+0000
  7.166877E-0001 -4.957314E+0000
  4.863287E+0000  1.452325E+0000
 -2.234661E+0000  4.531593E+0000
 -4.178277E+0000 -2.018570E+0000
 -2.715460E-0001 -4.953960E+0000
  4.493808E+0000  1.292867E-0001
 -1.004002E+0000  4.888663E+0000
 -4.686248E+0000 -1.635194E+0000
  1.916242E-0002 -3.959022E+0000
  3.116751E+0000 -2.660104E-0001
 -5.251371E-0001  3.348343E+0000
 -3.003410E+0000  2.264682E+0000
  3.489278E-0001 -3.419916E+0000
  1.145822E-0001 -5.019899E-0001
  2.490776E+0000  2.660604E+0000
 -1.260519E+0000  1.843645E+0000
 -2.520530E+0000 -1.263075E+0000
  2.421253E+0000 -8.402420E-0001
  1.635725E+0000  3.147791E+0000
 -1.981605E+0000  7.555420E-0001
 -1.570905E+0000 -1.451838E+0000
  3.960906E+0000 -2.117278E+0000
 -1.058988E+0000  2.701121E+0000
 -6.058014E-0001  1.118642E+0000
  3.671548E-0001 -2.955946E+0000
  3.710297E+0000  1.612928E+0000
 -8.677378E-0001  2.210326E+0000
 -3.770499E+0000 -2.381947E+0000
  2.535429E+0000 -3.987694E+0000
 -2.426326E-0001  2.252256E+0000
 -5.628840E-0001  1.306897E+0000
 -1.650072E+0000 -1.718506E+0000
  4.220256E-0001 -1.346693E+0000
 -1.351159E+0000  8.744587E-0001
 -5.260358E-0001  2.886913E+0000
 -7.792443E-0001 -2.712934E+0000
  5.014950E-0002 -8.613140E-0001
  2.376474E+0000  4.721942E-0001
 -1.179346E+0000  2.092524E+0000
 -1.588344E+0000 -1.677173E+0000
  7.005146E-0001 -7.292478E-0001
  3.353442E+0000  1.225668E+0000
 -2.228767E+0000  2.056646E-0001
 -3.737792E-0001 -7.773499E-0001
  1.776492E+0000  2.749340E-0001
 -1.187757E+0000  2.707170E+0000
 -1.771211E+0000 -1.733694E+0000
  1.449505E+0000 -4.873352E+0000
  3.031080E+0000  2.209688E-0001
  1.426849E+0000  5.225557E+0000
 -4.016011E+0000  2.223331E+0000
 -1.244930E+0000 -4.773398E+0000
  3.604727E+0000 -4.538186E-0001
  1.815666E+0000  2.455358E+0000
 -4.678338E+0000  2.124039E+0000
 -9.885997E-0001 -6.876980E+0000
  4.210368E+0000  2.911776E-0002
  1.930240E+0000  4.966448E+0000
 -5.682423E+0000  9.994895E-0001
  1.910695E+0000 -7.156647E+0000
  4.971640E+0000  2.529779E+0000
 -1.270264E+0000  5.839042E+0000
 -3.430081E+0000 -1.984248E+0000
  1.036012E+0000 -4.669542E+0000
  3.260709E+0000 -7.573705E-0001
 -6.051156E-0002  4.002001E+0000
 -3.513989E+0000 -3.872135E-0001
 -2.698623E-0002 -5.268503E+0000
  3.259841E-0001  6.687009E-0001
  2.006408E+0000  1.880450E+0000
 -1.887856E+0000 -1.610406E-0001
  2.352966E+0000 -1.053787E+0000
 -3.606236E-0001  1.890719E+0000
  2.414134E-0001  1.287019E+0000
 -1.289323E-0001  1.604635E+0000
 -8.075560E-0001 -8.341384E-0001
  6.791422E-0001  1.767475E-0001
 -2.647289E+0000  3.572205E+0000
 -9.327478E-0001  1.939659E+0000
 -2.698985E+0000 -1.838708E+0000
  2.120959E+0000 -8.762133E-0001
  8.983006E-0001  2.832151E+0000
 -3.628147E+0000 -1.104143E+0000
  1.536922E+0000 -3.986632E+0000
 -4.341407E-0001  1.430069E+0000
  4.244182E+0000  1.316595E-0001
 -3.191997E+0000 -9.038455E-0001
 -9.007393E-0001 -1.440299E+0000
  2.667870E+0000 -5.426495E-0001
  3.615940E-0001  2.290444E+0000
  2.083609E-0001  1.666127E+0000
 -2.472619E+0000 -9.243390E-0001
 -7.305715E-0001 -1.087169E+0000
  3.313432E+0000 -4.834166E-0001
 -3.632501E+0000  2.869958E+0000
  1.294749E+0000 -2.947850E+0000
 -1.414777E+0000 -1.854313E-0001
  1.777159E+0000  5.066795E-0001
 -2.677217E-0001 -1.206755E+0000
 -7.130526E-0001 -8.023331E-0001
  1.821823E+0000 -8.752954E-0001
 -8.509629E-0001  2.389225E-0001
 -1.222525E+0000  5.896796E-0001
  4.437617E-0001 -4.591109E-0001
  2.518424E-0002 -1.252286E-0002
 -2.348318E+0000  2.525873E+0000
  1.375288E+0000 -3.939209E-0001
 -2.604416E+0000 -1.443527E+0000
  3.295245E+0000  1.382509E-0001
 -1.763890E+0000  5.994034E+0000
 -2.610557E+0000 -4.514557E-0001
  1.977402E+0000 -3.388965E+0000
  2.905628E+0000  1.959921E+0000
 -2.030240E+0000  4.777989E+0000
 -1.985653E+0000 -3.847351E+0000
  2.049505E+0000 -1.356130E+0000
  1.410648E+0000  4.160092E+0000
 -2.278960E+0000  1.568867E+0000
 -1.040471E+0000 -2.896511E+0000
  1.215967E+0000 -1.459041E+0000
  2.763331E+0000  4.996413E+0000
 -5.324865E+0000  7.396076E-0001
 -1.650717E+0000 -4.738317E+0000
  3.036339E+0000 -1.968992E+0000
  2.183206E+0000  3.426596E+0000
 -3.255918E+0000  2.228950E-0001
 -1.393260E+0000 -3.642660E+0000
  4.403203E+0000 -7.543655E-0001
 -7.583166E-0001  9.382275E-0001
 -2.293355E+0000 -2.170567E+0000
  9.552753E-0001 -2.325915E+0000
  1.017962E+0000  2.907637E+0000
 -7.547023E-0003  5.287349E+0000
 -2.175069E+0000  4.796998E-0001
 -4.141143E-0001 -3.470044E+0000
  2.986534E+0000  1.039459E+0000
 -3.417029E+0000 -1.125153E+0000
  5.385239E-0001 -9.913721E-0001
  3.216289E-0001  1.233341E+0000
  3.072831E+0000  4.511119E-0001
 -3.889621E+0000  3.152922E+0000
 -6.100560E-0001 -2.775691E+0000
  2.098726E+0000  6.171994E-0001
 -7.108006E-0001  1.023361E+0000
  9.536005E-0001  9.698315E-0003
 -1.596203E-0001 -1.749087E+0000
  1.404779E+0000 -7.833022E-0001
  5.498206E-0001  2.380537E+0000
 -4.984205E-0001  4.644352E-0001
  2.874682E-0001 -7.043773E-0001
  1.600071E+0000  7.355711E-0001
 -2.104717E-0001  7.203955E-0001
 -1.547383E-0002 -1.301199E-0001
 -2.579842E+0000 -4.977861E-0001
  4.007631E+0000 -8.508241E-0001
 -3.409029E-0001  3.601414E+0000
 -2.144825E+0000  1.068187E+0000
 -1.759162E+0000 -1.427243E+0000
  3.151566E+0000  1.101912E+0000
  1.184534E+0000  1.939992E+0000
 -1.826278E+0000  5.593612E-0001
  1.766024E+0000 -1.622309E-0001
 -1.252438E-0001 -5.666237E-0001
  2.806911E-0001  2.574312E+0000
  7.369175E-0001  1.318084E+0000
 -1.483446E+0000 -1.611653E-0001
  1.365636E+0000 -3.003759E-0001
  9.614962E-0001  1.555396E+0000
 -1.641296E+0000  1.187135E+0000
  1.244916E+0000 -9.671969E-0001
 -1.046667E+0000 -8.525786E-0001
  1.249596E+0000  1.910247E+0000
 -1.923213E+0000  2.353381E+0000
 -1.607097E+0000 -9.920892E-0001
 -1.597110E-0001 -4.891062E+0000
  2.308388E+0000  2.065125E+0000
  2.039322E+0000  3.383779E+0000
 -3.052887E+0000  1.246013E+0000
 -2.824634E+0000 -5.168183E+0000
  4.566431E+0000 -1.709682E+0000
 -6.949280E-0001  4.438612E+0000
 -2.045382E+0000 -7.084942E-0001
  1.386018E-0001 -2.525982E+0000
  5.292760E-0001  8.118534E-0001
 -1.958758E+0000  2.304599E+0000
  4.926142E-0001 -1.690191E+0000
  1.692246E+0000 -1.372116E+0000
 -5.404677E-0002  2.843700E-0001
  3.345439E-0001  2.051910E+0000
  5.786897E-0001 -1.263090E+0000
 -2.708089E+0000  1.529882E+0000
  1.857727E+0000  5.851603E-0001
 -1.436949E+0000 -9.656182E-0001
 -1.201425E+0000  3.037724E-0001
  1.489889E+0000 -8.116854E-0001
  1.305601E+0000  3.258033E+0000
 -8.778464E-0002 -6.581144E-0001
 -6.504597E-0001  1.967874E-0001
  4.949240E-0001  2.795045E-0001
  1.426108E+0000 -2.610730E-0001
 -2.084270E+0000  6.665020E-0001
  1.687669E+0000 -6.962165E-0001
 -1.152834E+0000  9.059346E-0001
  9.791045E-0001 -1.311145E+0000
 -3.252054E+0000 -1.445604E+0000
  1.982350E+0000 -1.360662E+0000
 -4.812427E-0001 -4.221581E-0001
 -4.090818E+0000  2.856219E-0001
  1.944416E+0000 -1.091309E+0000
  9.718424E-0001 -6.252639E-0001
  1.102641E+0000  3.322267E+0000
 -1.182924E+0000  7.698709E-0002
  1.442171E+0000 -3.012870E+0000
 -1.357248E+0000  7.213709E-0001
  9.063351E-0001 -4.621517E-0001
 -4.200942E-0001 -1.126549E+0000
 -8.010324E-0001  8.848213E-0001
 -1.858535E+0000  9.787332E-0001
  2.352844E+0000 -1.838273E+0000
 -2.190401E+0000  2.580974E+0000
 -5.456014E-0001 -2.878873E-0001
 -4.557240E-0001 -8.396213E-0001
 -1.305010E+0000 -1.257492E+0000
  3.149345E+0000  8.038287E-0002
 -2.258071E+0000  5.327830E-0001
 -1.081701E+0000 -1.262130E+0000
  2.881950E+0000 -1.024619E+0000
 -1.405998E+0000  1.899742E+0000
 -1.319044E+0000 -4.724712E-0001
  2.649071E+0000 -1.967788E+0000
 -2.305641E-0001  2.259209E+0000
 -2.621142E+0000 -9.005120E-0001
  7.438520E-0003 -6.530191E-0001
  2.881839E+0000 -5.093439E-0001
 -7.427076E-0001  4.106092E+0000
 -2.285299E-0001 -2.156098E+0000
 -2.970452E-0001 -1.876638E+0000
  7.231633E-0001  1.193056E+0000
  4.506666E-0001  1.314015E+0000
 -3.027895E+0000 -1.094135E+0000
  1.530970E-0001 -4.858428E+0000
  4.667543E+0000 -1.408797E+0000
 -1.473658E+0000  4.542701E+0000
 -3.371128E+0000  7.663093E-0001
  1.406861E+0000 -4.403740E+0000
  4.360909E+0000  7.851962E-0001
 -1.814829E+0000  4.024740E+0000
 -1.090445E+0000 -1.444895E+0000
 -1.023933E+0000 -3.192725E+0000
 -5.289361E-0001 -4.200009E-0001
  2.795325E+0000  3.795270E+0000
 -1.987369E+0000  1.364980E+0000
 -3.241120E+0000 -3.313694E+0000
  2.856695E+0000  2.917942E-0001
  5.057472E-0001  3.457647E-0001
 -2.379044E+0000  1.541065E+0000
  1.340653E+0000 -6.401444E-0001
  3.819825E-0001  1.007458E-0002
 -3.085779E+0000  1.403090E+0000
  5.264223E-0002 -2.358489E+0000
  2.251858E+0000 -1.687565E+0000
 -1.165006E+0000  2.480486E+0000
 -2.364223E+0000  6.509491E-0002
  1.466011E+0000 -1.403331E+0000
 -1.432748E+0000 -1.425550E-0001
  7.959605E-0001 -3.626142E-0001
  8.043360E-0001 -1.152507E+0000
 -8.593783E-0001  1.371386E+0000
  8.202311E-0001 -5.909385E-0001
 -3.141812E+0000  2.358543E+0000
  1.923533E+0000 -7.436517E-0001
 -1.912301E+0000  1.508543E+0000
  1.980136E-0001 -1.193350E+0000
 -2.416744E+0000 -3.395923E+0000
  2.967964E+0000  9.408546E-0001
  5.996223E-0001  3.592555E+0000
 -4.858680E+0000  4.315301E+0000
  6.700458E-0001 -1.824613E+0000
  1.359528E+0000 -1.836880E+0000
  1.944413E+0000  3.135138E+0000
  7.888186E-0002 -1.193488E-0001
 -2.036826E+0000 -4.062394E+0000
 -1.080855E-0001 -2.433550E-0002
  1.162766E+0000 -1.146280E+0000
 -2.131910E+0000  3.034529E+0000
  1.297625E+0000 -9.668425E-0001
 -2.789710E+0000 -6.463776E-0001
  7.575113E-0001  7.984586E-0001
 -3.560202E+0000  2.306010E+0000
 -3.568951E-0001 -3.619582E-0001
  1.746488E-0001 -6.514411E-0001
  2.580308E+0000  1.066663E+0000
 -5.038332E-0002 -7.416883E-0001
 -1.630991E+0000 -3.863588E-0001
  1.412249E+0000 -2.392483E+0000
 -1.902177E+0000  1.887059E+0000
  1.269762E-0001  5.194625E-0001
 -5.013148E-0002 -3.895940E-0001
  1.945985E-0002  1.077453E+0000
 -2.139434E+0000 -2.787122E-0001
  5.145889E-0001 -1.831550E+0000
 -1.019449E+0000 -1.074701E+0000
  3.264419E+0000 -6.201400E-0001
 -4.057718E+0000  1.899331E+0000
  1.381677E-0001 -4.440618E+0000
  1.233527E+0000 -3.304717E-0001
  1.153678E+0000  1.976339E+0000
 -1.734342E+0000 -8.562299E-0001
 -8.399544E-0002 -1.842872E+0000
  9.966617E-0001 -5.045398E-0001
  1.865859E+0000  3.387469E+0000
 -1.786408E+0000  1.471144E+0000
 -2.903049E+0000 -3.513849E+0000
  4.285610E+0000  9.541382E-0001
 -6.398504E-0001  4.718941E+0000
 -4.442058E+0000  1.037827E+0000
 -1.510634E+0000 -1.408227E+0000
  3.002272E+0000 -2.724246E+0000
  3.060722E+0000  3.382550E+0000
 -2.287126E+0000  2.523448E+0000
 -2.204051E+0000 -3.838796E+0000
  1.860077E+0000 -2.095308E+0000
  3.484013E+0000  9.037611E-0001
 -1.530808E+0000  3.864769E+0000
 -1.973329E+0000 -3.597007E+0000
  9.926033E-0001 -6.757932E+0000
  2.921435E+0000  1.455675E+0000
 -2.488905E-0001  3.197680E+0000
 -4.054517E+0000 -1.266692E+0000
  1.588707E+0000 -4.576955E+0000
  1.028077E+0000  1.631892E+0000
 -1.866209E-0001  1.301941E+0000
 -2.279734E+0000 -7.719069E-0001
  1.054748E+0000 -3.177903E+0000
  3.268140E+0000  2.195260E+0000
 -1.574509E+0000  3.701863E+0000
 -2.789388E+0000 -7.631253E-0001
 -1.827825E-0001 -3.415161E+0000
  3.409210E+0000  2.467990E-0001
 -4.342593E-0001  3.546401E+0000
 -2.717325E+0000 -3.642451E-0001
  1.988207E+0000 -2.384120E+0000
  1.559240E+0000  2.954080E+0000
 -2.145599E+0000 -5.045751E-0001
 -9.621242E-0001 -5.660290E-0001
  2.794566E+0000 -2.662245E+0000
 -1.614181E+0000  1.316510E+0000
 -2.935527E+0000  1.004766E+0000
  2.151725E+0000  2.290469E-0001
  1.685723E+0000  4.236617E-0001
 -9.912739E-0001 -3.067928E-0001
 -1.064202E+0000 -1.694395E+0000
  1.992547E+0000 -1.251761E+0000
 -1.358348E+0000  2.282758E+0000
 -1.470144E+0000  7.066096E-0001
 -5.364441E-0002 -1.922869E+0000
  7.316956E-0001  1.184702E+0000
 -2.240547E-0001  1.991819E+0000
 -1.289055E+0000  4.132763E-0001
  5.280612E-0001 -2.132437E+0000
  2.508928E+0000  1.319029E+0000
  1.711907E+0000  1.597394E+0000
 -3.060404E+0000  1.691395E-0001
 -9.707403E-0001 -3.662444E-0001
  2.546070E+0000 -1.465096E+0000
  1.130702E-0001  1.411226E+0000
 -8.564573E-0001  8.817458E-0002
 -1.858492E+0000  8.525768E-0002
  8.850568E-0001 -1.659664E+0000
  3.644339E-0001  5.064784E-0001
  1.524149E+0000  1.683570E+0000
  6.430455E-0001  2.222755E-0002
 -2.141664E+0000 -8.834209E-0001
  1.703309E+0000 -4.271859E-0001
  3.068584E+0000 -1.620885E+0000
 -3.734125E+0000  1.916704E+0000
 -7.506628E-0001 -1.044917E+0000
 -2.490061E+0000 -6.700987E-0001
  2.223088E+0000 -1.236806E+0000
 -2.731416E+0000  2.818749E-0001
  9.374228E-0002 -1.260110E+0000
  1.550455E+0000 -3.710341E-0001
  3.529521E-0001  2.852426E+0000
 -1.410046E+0000 -7.460622E-0001
 -3.540767E+0000 -2.345862E+0000
  5.641149E+0000 -1.310200E+0000
 -2.236730E+0000  4.492786E+0000
  1.476701E+0000 -1.925282E+0000
 -1.653273E+0000 -2.300874E+0000
  1.365165E+0000  1.312419E+0000
  1.033206E+0000  1.737648E+0000
 -3.483871E+0000  1.869020E+0000
  2.190559E+0000 -2.277958E+0000
 -1.645101E-0002  8.565941E-0001
  1.311991E+0000  1.976174E+0000
 -3.655702E-0001 -2.137671E-0001
 -3.107193E+0000 -2.668516E+0000
  5.520269E+0000 -3.426866E+0000
 -1.818223E-0002  4.615139E+0000
 -1.631582E+0000  4.772376E-0001
 -4.750119E+0000 -1.383995E+0000
  1.510374E+0000 -6.459460E+0000
  1.481910E+0000  2.304511E+0000
  9.160079E-0001  2.997705E+0000
 -2.968183E+0000 -2.657900E+0000
  4.336487E-0001 -2.147404E+0000
  5.498403E+0000  1.407152E+0000
 -3.985091E+0000 -2.477271E-0002
 -2.654362E+0000 -2.666756E+0000
  4.900213E+0000  8.708960E-0001
 -3.638081E-0001  4.844472E+0000
 -2.744208E+0000 -5.308177E-0001
 -1.207395E+0000 -3.752103E+0000
  5.574268E+0000 -1.575668E+0000
  2.273277E+0000  2.847046E+0000
 -3.490520E+0000  3.635030E+0000
  2.003035E+0000 -2.385183E+0000
  6.898301E-0001 -2.480226E-0001
  8.738770E-0001 -8.671598E-0002
 -1.450318E+0000  2.314624E+0000
 -3.089086E-0001 -2.077811E+0000
  1.387548E+0000 -2.436001E+0000
  1.151540E+0000  2.440755E-0001
  3.578539E-0002  2.399235E+0000
 -1.148563E+0000 -4.740672E+0000
  1.261693E+0000 -3.635984E+0000
  1.544661E+0000  2.139272E+0000
  7.234975E-0001  3.324258E+0000
 -5.665441E+0000  8.634844E-0001
  1.329447E+0000 -6.528518E+0000
  3.474540E+0000  7.976458E-0001
  7.923949E-0001  4.057180E+0000
 -5.119173E+0000  1.701660E+0000
 -1.389637E+0000 -4.141770E+0000
  4.160591E+0000  2.201931E-0001
 -7.524388E-0001  6.671139E+0000
 -6.385085E-0001 -1.266493E+0000
 -2.293379E+0000 -5.214301E+0000
  2.682892E+0000  1.626930E+0000
  2.607309E+0000  3.704769E+0000
 -6.566467E+0000  1.014439E+0000
  2.473618E+0000 -7.731364E+0000
  1.674172E+0000  1.661883E+0000
  1.670901E+0000  2.218947E+0000
 -2.918175E+0000  1.031229E+0000
 -2.807338E+0000 -4.168227E+0000
  2.534607E+0000 -3.438978E+0000
  3.864644E+0000  2.043172E+0000
 -2.101777E+0000  4.695350E+0000
 -1.630911E+0000  4.785114E-0001
  1.422864E+0000 -1.348315E+0000
  8.892918E-0002  1.878758E+0000
 -1.665415E+0000  1.001440E+0000
 -4.542497E-0001 -1.005642E+0000
  3.695202E-0001 -1.407822E+0000
  8.978469E-0001  2.473081E+0000
 -1.703512E+0000  6.635218E-0001
 -2.484225E+0000 -1.448106E+0000
  1.858900E+0000 -2.501949E+0000
 -1.543803E-0001  3.233156E+0000
  8.706905E-0001  2.511422E+0000
 -1.206144E+0000 -2.354687E-0001
  2.290695E+0000 -3.201938E+0000
 -2.571932E+0000  2.143319E+0000
  2.193097E+0000 -6.726811E-0001
 -2.125481E+0000  1.188519E+0000
  2.148168E-0001 -1.058026E+0000
  2.282550E+0000 -7.518709E-0002
 -2.265434E+0000  2.880117E+0000
 -1.451172E-0001 -2.887520E+0000
  7.478578E-0001 -1.661394E+0000
  2.714367E+0000  7.420207E-0001
 -1.577394E+0000  3.766789E+0000
 -3.049961E+0000 -2.171024E+0000
  1.430020E+0000 -3.826313E+0000
  3.538051E+0000  2.769644E+0000
 -1.342499E+0000  4.737446E+0000
 -3.104512E+0000 -1.680254E+0000
  1.776020E+0000 -5.149750E+0000
  3.142709E+0000  3.352538E+0000
 -1.808431E+0000  4.158355E+0000
 -3.908463E+0000 -2.039620E+0000
  3.669315E+0000 -4.596308E+0000
  2.984904E+0000  2.648075E+0000
 -2.758131E+0000  2.699416E+0000
 -5.888934E-0001 -2.772226E+0000
  2.816413E+0000 -2.801525E+0000
  1.875960E+0000  2.465146E+0000
 -4.778194E+0000  5.195366E+0000
 -9.330185E-0001 -4.978002E+0000
  2.489113E+0000 -3.203839E+0000
  2.879966E+0000  3.635843E+0000
 -2.610017E+0000  3.333134E+0000
 -2.711536E+0000 -3.284049E+0000
  3.786751E+0000 -2.045978E+0000
  3.859404E-0001  4.779719E+0000
 -3.495677E+0000 -6.773292E-0002
 -1.502732E+0000 -3.116411E+0000
  2.880016E+0000 -6.656570E-0001
  6.382153E-0001  3.122522E+0000
 -4.030818E+0000  1.865006E+0000
  1.915942E+0000 -3.051857E+0000
 -1.210175E+0000 -7.201227E-0001
  1.595798E+0000  1.501172E+0000
 -1.513395E+0000 -5.680302E-0001
  4.197855E-0001 -8.496631E-0001
 -3.196511E-0001  3.765207E-0001
  3.934229E-0001  3.100227E+0000
 -1.537906E+0000  2.719874E-0002
 -2.607562E-0001 -1.311948E+0000
  1.482157E+0000  4.999596E-0001
  5.756681E-0001  2.576307E+0000
 -2.441639E-0001 -7.904227E-0001
  9.271526E-0001  1.708533E+0000
  1.584037E+0000 -6.226620E-0002
 -3.973855E+0000  3.622937E+0000
  2.607869E-0002 -2.873890E+0000
  4.164100E-0002 -3.673474E+0000
  2.295033E+0000  3.456507E-0001
 -9.970100E-0001  2.759993E+0000
 -2.099956E+0000 -1.802222E+0000
  9.177630E-0001 -4.571476E+0000
  4.463638E+0000  1.602178E+0000
  5.954339E-0001  2.909870E+0000
 -1.435259E+0000 -1.490377E+0000
 -9.545477E-0001 -1.534314E+0000
  2.408270E+0000  9.130043E-0001
 -1.319697E+0000  6.659780E-0001
 -4.262216E+0000 -3.030204E+0000
  1.719472E+0000 -2.958218E+0000
  3.814590E+0000  1.958276E+0000
 -4.662816E+0000  3.308468E+0000
 -3.154777E+0000 -4.639507E+0000
  4.182445E+0000 -2.689177E+0000
  1.744782E+0000  3.568590E+0000
 -1.661477E+0000  3.849424E+0000
 -2.759610E+0000 -1.222370E+0000
  8.830310E-0001 -3.737410E+0000
  3.998728E+0000  2.655754E+0000
 -3.757475E+0000  1.973338E+0000
  1.483657E+0000 -4.518513E+0000
  1.442774E+0000  2.521444E+0000
 -2.578230E-0001  1.500494E+0000
 -1.992467E+0000 -2.762359E+0000
 -7.521506E-0001 -2.451985E+0000
  3.223438E+0000  2.285819E+0000
 -9.162094E-0001  2.092783E+0000
 -3.732427E+0000  5.848654E-0001
  1.865572E+0000 -2.737824E+0000
  2.335971E+0000 -1.073802E-0001
 -1.099959E+0000  2.376026E+0000
 -1.059026E+0000 -3.346720E+0000
  2.610980E+0000 -2.997591E+0000
  2.759968E+0000  3.729393E+0000
 -2.267262E+0000  1.191043E+0000
 -4.660265E-0001 -1.068584E+0000
  3.285831E+0000 -1.262615E+0000
  2.974078E-0001  3.749854E+0000
 -1.926560E+0000  2.482062E+0000
 -1.085117E+0000 -1.033025E+0000
  1.091271E+0000 -2.224031E+0000
  4.340159E-0001 -6.092816E-0001
  5.144375E-0001  4.030991E+0000
 -3.361875E+0000  6.661701E-0001
  7.930662E-0001 -3.185647E+0000
  8.872333E-0001  1.275177E+0000
  7.069469E-0001  4.249182E+0000
 -3.334745E+0000 -8.802044E-0003
 -2.964738E+0000 -4.301577E+0000
  5.274425E+0000 -2.946534E+0000
  1.291535E+0000  6.686584E+0000
 -3.850339E+0000 -6.566520E-0001
 -2.290146E+0000 -5.348909E+0000
  6.592420E+0000 -1.867878E+0000
  2.410813E-0001  3.642195E+0000
 -7.290743E+0000 -6.896058E-0002
  1.814948E+0000 -7.285295E+0000
  2.949687E+0000  2.447599E+0000
  1.088624E+0000  6.943507E+0000
 -5.173826E+0000 -2.485371E-0001
 -2.734205E-0001 -8.673407E+0000
  5.153519E+0000  9.935948E-0001
  1.344011E+0000  7.020202E+0000
 -5.744629E+0000 -7.967021E-0001
 -2.040480E+0000 -4.067359E+0000
  6.702884E+0000 -1.756810E+0000
 -1.271499E-0001  3.584301E+0000
 -5.193982E+0000 -7.603973E-0001
  1.562816E+0000 -5.227277E+0000
  4.031090E+0000 -2.074311E+0000
 -1.769275E+0000  3.879483E+0000
 -1.187242E-0001  1.492890E+0000
 -6.637065E-0001 -5.802816E-0001
  2.948830E+0000  2.958844E-0001
 -8.327848E-0001  2.066316E+0000
 -8.556057E-0001 -1.673645E+0000
 -1.200744E+0000 -1.381094E+0000
  4.585286E+0000 -1.768596E-0001
 -2.933235E+0000  1.498886E+0000
 -1.973780E+0000  8.358667E-0002
  5.763921E-0001 -1.425496E+0000
  1.335287E-0002  1.377470E+0000
  1.332766E+0000  3.209837E+0000
  2.930708E-0001  3.047979E-0001
 -2.070024E+0000 -2.332292E-0001
  1.861899E+0000 -1.808370E+0000
  3.844133E-0001  1.812438E-0001
 -1.339246E+0000  2.812071E+0000
 -9.130996E-0001 -8.905514E-0001
 -2.857235E-0001 -2.918840E+0000
  3.657202E+0000 -2.074329E-0002
  1.802001E-0001 -1.804915E-0001
 -2.101034E+0000  7.602706E-0001
 -4.250229E-0001 -1.803184E+0000
  1.642222E+0000 -1.590790E+0000
 -1.614647E+0000  1.751611E+0000
  2.164706E+0000 -2.833983E-0002
  6.344671E-0001  3.833671E-0001
  1.978344E+0000  1.167405E+0000
 -2.683257E+0000  1.214748E+0000
  8.758275E-0001  3.943528E-0001
  1.391742E+0000 -3.474356E-0001
  2.926322E-0001  2.752195E-0002
  1.164732E+0000  2.574924E+0000
 -9.073876E-0002 -4.338614E-0002
 -4.729507E-0001 -1.159597E-0001
  4.088450E-0001 -6.861618E-0001
  8.875389E-0001 -9.315138E-0001
 -4.108395E-0001  2.376523E+0000
  5.576068E-0001 -3.734024E-0001
 -3.267900E+0000 -3.596132E+0000
  3.681737E+0000 -2.640425E+0000
 -1.602586E+0000  4.036620E+0000
  2.460146E+0000  1.054069E+0000
 -2.088558E+0000 -1.294547E+0000
  2.379521E+0000 -1.929540E+0000
  3.000434E-0001  1.244642E+0000
  1.882233E+0000 -2.531092E+0000
  1.720239E+0000  4.340121E-0001
 -2.554819E-0001  2.365688E+0000
 -5.082952E-0001 -1.721147E+0000
 -5.534268E-0001 -1.610993E+0000
  3.156689E+0000  1.891840E-0001
 -1.997218E+0000  1.102361E+0000
 -1.186829E+0000 -3.320481E+0000
  1.346983E+0000 -3.680015E-0001
  3.441028E+0000  3.511965E+0000
 -1.968823E+0000  1.368418E+0000
 -2.205672E+0000 -1.797597E+0000
  1.925023E+0000  5.113546E-0001
  2.247491E+0000  2.613104E+0000
 -2.606388E+0000  1.808037E+0000
 -1.848277E+0000 -4.131229E+0000
  1.480651E+0000 -1.000760E+0000
  2.230508E+0000  2.502698E+0000
 -2.349425E+0000  3.605465E+0000
 -3.351301E+0000  1.529342E-0001
  1.370624E+0000 -1.568574E+0000
  7.119085E-0001  1.918462E+0000
  9.952621E-0001 -1.297135E+0000
  2.695370E-0001  2.446660E+0000
 -2.025327E+0000  1.412425E+0000
 -6.599347E-0001 -2.138787E+0000
  1.885162E+0000  9.998594E-0002
 -1.100393E-0001  1.516116E+0000
  3.206357E-0001 -3.932043E-0001
 -2.549983E+0000  2.862362E-0002
  2.171467E+0000 -2.363424E+0000
 -5.232530E-0001  4.696766E-0001
 -6.197304E-0002  1.884437E+0000
 -1.663430E+0000 -9.104040E-0001
  1.423743E+0000 -2.676273E-0001
  6.670935E-0001  1.345624E+0000
 -1.278289E+0000 -1.480212E+0000
  1.279127E+0000 -7.513162E-0001
  2.005830E+0000 -7.105181E-0002
 -1.817491E+0000  2.341619E+0000
  8.626531E-0001 -2.715287E+0000
 -2.481345E-0001 -9.406582E-0002
  1.561590E+0000  1.526303E+0000
 -2.550215E+0000  6.334682E-0001
 -5.982074E-0001 -3.777276E+0000
  2.673491E-0001  1.474107E+0000
  7.180653E-0001 -3.487275E-0001
 -1.702197E+0000 -2.712024E+0000
  6.591658E-0001  4.697595E-0001
 -7.535868E-0001  3.927857E-0001
 -1.563320E+0000 -1.797289E-0001
  1.708058E+0000 -3.017399E+0000
  8.747097E-0001  2.641457E+0000
 -1.100731E+0000  2.023294E+0000
 -3.355768E+0000 -2.773793E+0000
  6.604978E-0001 -1.361076E+0000
  3.607688E+0000 -7.290142E-0001
 -3.879928E+0000  2.608456E+0000
  3.089686E+0000 -1.385372E+0000
 -1.183372E+0000  1.391170E+0000
  2.800919E+0000  1.516413E+0000
 -3.355990E+0000  1.867380E+0000
  7.210103E-0001 -4.557415E+0000
  1.092188E+0000 -4.532593E-0001
  9.907586E-0001  4.105022E+0000
 -2.813613E+0000  2.336512E+0000
 -3.643350E+0000 -2.172865E+0000
  1.755144E+0000  2.920038E-0001
  4.678613E+0000  6.369525E-0002
 -6.639059E+0000  1.919475E+0000
  2.728035E+0000 -4.295361E+0000
  2.442116E+0000  1.823300E+0000
 -5.560396E-0001  4.663606E+0000
 -3.305169E+0000 -1.178448E+0000
 -2.528800E+0000 -4.274269E+0000
  3.697464E+0000 -7.714173E-0001
  1.897745E+0000  4.122762E+0000
 -3.116885E+0000  2.620528E-0001
 -2.275797E+0000 -3.625326E+0000
  4.280791E+0000  8.367019E-0001
 -3.570445E-0001  2.153714E+0000
 -3.084487E+0000  3.743356E-0001
 -1.026668E+0000 -1.549323E+0000
  2.821708E+0000 -8.250755E-0001
  5.299780E-0002  1.762202E+0000
 -1.283289E+0000  4.600363E-0001
 -8.773694E-0001 -3.787487E+0000
  4.212567E+0000  9.330554E-0001
  2.910444E-0001  2.234613E+0000
 -2.417917E+0000 -3.327088E-0002
  2.005003E+0000 -2.740971E+0000
  5.023332E-0001  1.050549E+0000
  4.476941E-0002  3.038239E+0000
 -2.092284E+0000 -1.287534E+0000
  1.948292E+0000 -1.816417E+0000
  2.982653E-0001  2.279717E+0000
  3.598431E-0001  2.694022E+0000
 -1.096462E+0000  8.685558E-0002
 -2.483660E+0000 -2.002820E+0000
  2.852598E+0000 -1.079762E+0000
 -1.176222E+0000  3.252405E+0000
  1.756921E+0000 -8.574284E-0001
 -2.274084E+0000 -3.122393E-0001
  3.950388E+0000 -2.986579E+0000
 -9.754156E-0001  6.278758E+0000
  5.890206E-0001 -1.425567E+0000
 -3.387544E+0000 -1.699946E+0000
  2.438485E+0000 -6.547116E-0001
  1.343328E+0000  1.829018E+0000
 -2.620614E+0000  4.217432E+0000
  1.522940E+0000 -6.186180E+0000
  1.358918E+0000  3.402767E-0001
 -1.632087E-0001  3.153089E+0000
 -2.071251E+0000 -1.514420E+0000
 -2.727943E-0001 -2.883872E+0000
  3.292120E+0000  5.020622E-0001
  5.117099E-0001  2.649739E+0000
 -2.675689E+0000 -2.084846E+0000
  2.003194E+0000 -1.471072E+0000
 -1.261476E-0001  1.662168E+0000
  3.604772E-0001  5.917693E-0001
 -2.011012E+0000 -7.962661E-0001
 -8.952243E-0001 -1.370277E+0000
  3.783041E+0000 -1.716869E+0000
  1.177457E+0000  2.588262E+0000
 -2.656511E+0000  2.688847E+0000
 -3.256251E+0000 -3.777163E+0000
  4.025694E+0000 -7.467586E-0001
  8.164139E-0001 -2.805157E-0002
 -3.303866E+0000  1.418774E+0000
  1.611955E+0000 -1.585783E+0000
 -1.508662E+0000  3.966451E-0003
  1.789126E+0000  3.344185E+0000
 -2.602514E+0000  7.020630E-0001
  2.687602E-0001 -2.150047E+0000
  2.668120E+0000 -2.646835E+0000
  2.749067E+0000  3.043957E+0000
 -3.079572E+0000  1.444219E+0000
 -1.270564E-0002 -3.055466E+0000
  2.791820E+0000 -1.234434E-0001
 -1.203860E+0000  3.217815E-0001
 -9.971267E-0001 -2.778853E+0000
 -2.964822E+0000  2.991066E-0001
  5.864471E+0000  7.688501E-0001
 -4.313291E+0000  5.626006E+0000
 -1.616688E+0000 -2.833530E+0000
  9.327496E-0001 -3.284799E+0000
  3.253422E+0000  2.588607E+0000
  7.387716E-0001  6.831712E+0000
 -6.587191E+0000 -1.510110E+0000
  6.282888E-0001 -5.097989E+0000
  3.799064E+0000 -5.439787E-0001
 -3.229543E-0001  5.386165E+0000
 -4.229171E+0000  1.252861E+0000
 -1.746665E+0000 -3.497275E+0000
  4.065981E+0000 -5.781987E-0001
 -5.134685E-0001  5.810161E+0000
 -1.693611E+0000  7.225926E-0001
 -1.286644E+0000 -9.759327E-0001
  3.656445E+0000 -2.621387E+0000
 -2.003248E+0000  4.787104E+0000
  1.203766E-0001  1.450611E+0000
 -9.656629E-0001 -2.560588E+0000
  9.660367E-0001  4.835863E-0001
 -5.762706E-0001 -8.251553E-0001
 -4.177026E-0001  1.720862E+0000
  1.148022E+0000 -3.219654E+0000
 -1.502909E+0000  2.066083E+0000
  3.614331E+0000  1.623620E+0000
 -3.655095E-0001 -1.279349E+0000
 -2.059582E+0000  3.371435E-0001
  9.675680E-0001 -6.031702E-0001
 -1.477414E+0000  1.423355E+0000
  8.500752E-0002  1.323172E+0000
  3.108639E+0000 -2.552455E+0000
 -1.677593E+0000  2.013256E+0000
  2.303043E+0000  4.998166E-0002
 -4.193070E+0000 -1.590327E+0000
  8.553967E-0002 -1.831181E+0000
  1.328730E+0000 -2.120324E+0000
 -2.340669E-0001 -2.549804E-0001
  9.395481E-0001 -4.622694E-0003
 -2.369113E+0000 -5.287128E-0001
  1.888349E+0000 -2.336340E+0000
  1.704283E+0000  1.860109E+0000
 -8.426198E-0001  1.544140E+0000
 -8.071699E-0001 -1.395461E+0000
 -3.368179E-0001 -1.033284E+0000
  1.794589E+0000  3.157048E-0001
 -1.709508E+0000  1.629459E+0000
 -1.295142E-0001 -1.355576E+0000
  2.434397E-0001 -4.365602E-0001
  1.807015E+0000  1.074185E+0000
 -1.931151E+0000  3.379341E-0001
  1.739263E-0001 -5.059256E-0001
 -1.008759E+0000 -1.547588E+0000
  2.650202E+0000 -2.987811E+0000
 -4.694723E-0001  3.520247E+0000
 -4.933641E-0002  1.581036E+0000
 -1.401823E+0000 -2.006758E+0000
  6.452306E-0001 -2.148102E-0001
  1.084865E+0000 -8.089942E-0003
 -9.639443E-0001  1.336486E+0000
 -2.816529E-0001 -1.593028E+0000
 -2.183541E-0001 -4.162545E+0000
  2.909992E+0000  1.985464E+0000
 -2.765996E+0000  3.343350E+0000
 -1.762216E+0000 -3.062831E+0000
  8.838186E-0001 -6.856435E-0001
  2.807424E+0000  2.674084E+0000
 -1.948071E+0000  1.848395E+0000
 -4.468791E+0000 -3.171213E+0000
  9.722258E-0001 -1.726297E+0000
  3.047819E+0000 -1.473284E+0000
 -2.341578E+0000  3.584319E+0000
  1.016627E-0001 -2.885465E+0000
 -2.571824E+0000  4.915192E-0001
  6.545655E+0000 -9.486325E-0002
 -3.801459E+0000  4.885581E+0000
 -2.852276E+0000 -7.089803E-0001
  1.466574E+0000 -4.954274E+0000
  2.100899E+0000  2.967261E+0000
  2.370399E+0000  4.004377E+0000
 -6.323847E+0000  8.394968E-0001
  7.978157E-0001 -3.994184E+0000
  4.824205E+0000  2.235020E+0000
 -6.857116E-0001  5.111661E+0000
 -3.211575E+0000 -2.529308E+0000
 -1.574756E+0000 -5.468361E+0000
  3.880205E+0000  1.532430E+0000
  1.050688E+0000  4.666261E+0000
 -3.349873E+0000 -1.035385E+0000
 -2.386196E-0001 -4.119697E+0000
  4.073347E+0000 -8.267091E-0002
 -1.238415E+0000  3.043290E+0000
 -3.031287E+0000  6.452927E-0001
  1.304762E+0000 -2.944794E+0000
 -2.398176E-0001 -7.621982E-0001
  2.488042E+0000  3.987154E+0000
 -2.468820E+0000  1.311308E+0000
 -1.333793E+0000 -2.572669E+0000
  3.286550E+0000 -1.668910E-0001
  7.941472E-0002  1.798851E+0000
 -6.047474E-0001 -2.293148E+0000
 -9.106293E-0001 -2.179372E+0000
  3.717212E+0000  4.264879E-0001
 -8.569031E-0001  2.209049E+0000
  5.048545E-0002 -2.905071E+0000
  2.908718E+0000 -9.736851E-0001
  2.218842E+0000  5.181659E-0002
 -2.914207E+0000  3.078082E+0000
  1.002850E+0000 -2.499459E-0001
 -2.843990E-0001 -1.766151E+0000
  3.823588E-0002  1.681311E+0000
 -4.472069E-0001  1.531301E-0001
  1.438339E-0001 -2.491983E+0000
  1.867611E+0000  4.170688E-0001
 -7.032227E-0001  2.105529E+0000
 -1.569402E+0000  2.873448E+0000
 -1.412135E+0000 -2.138651E+0000
  1.726732E+0000 -2.100884E+0000
  2.543402E-0001  1.633299E+0000
  8.631056E-0001  1.297749E+0000
 -2.425740E+0000 -1.098740E+0000
  1.946931E+0000 -2.040007E+0000
  2.715381E+0000  8.677642E-0001
 -2.064338E+0000  1.461224E+0000
  7.605004E-0001 -3.437758E+0000
  8.079424E-0001 -1.360398E+0000
  2.022860E+0000  4.601311E+0000
 -2.918759E+0000  4.896684E-0001
 -1.371373E+0000 -2.748458E+0000
  3.383520E+0000 -2.059460E+0000
 -8.476174E-0001  5.074942E+0000
 -2.837381E+0000  5.027597E-0002
 -2.810171E+0000 -3.167539E+0000
  5.194558E+0000 -3.242543E-0001
 -7.396870E-0001  2.054845E+0000
 -7.510665E-0001 -8.466876E-0001
 -1.055119E-0002 -5.042965E-0001
  2.120002E+0000  7.401823E-0002
 -9.753664E-0003  9.531679E-0001
  5.855741E-0002 -4.445905E-0001
 -1.483960E+0000 -4.313643E-0001
  5.295225E-0001 -7.833701E-0002
 -5.798416E-0001  8.844525E-0001
  2.825678E+0000  9.734308E-0001
 -1.255127E+0000 -1.190301E+0000
 -1.205507E+0000  3.050622E-0001
  2.083210E+0000 -1.418299E-0001
 -3.920458E-0001 -4.321334E-0001
  6.138968E-0001  1.230200E+0000
  2.389429E+0000  1.873074E+0000
 -1.597621E+0000  1.385554E+0000
 -1.656647E+0000 -3.739435E+0000
  3.257504E+0000 -2.368879E+0000
  3.491713E+0000  5.849402E-0001
 -2.736879E+0000  3.117665E+0000
 -3.665815E+0000 -2.785411E+0000
  3.196473E+0000 -1.686377E+0000
  2.213617E-0001  1.379331E+0000
 -2.503848E-0001  2.088409E+0000
 -2.509724E+0000 -3.687690E+0000
 -9.211777E-0002 -2.802316E+0000
  3.254977E+0000  3.004839E-0003
 -4.211753E+0000  4.472546E+0000
  5.218832E-0001 -2.464054E+0000
 -1.746142E+0000 -2.976793E+0000
  6.018925E+0000  1.745790E-0001
 -4.086435E+0000  2.773290E-0001
 -1.342071E+0000 -2.769357E+0000
  1.236263E+0000 -3.308838E+0000
  1.870060E-0001 -1.427931E+0000
 -1.417318E+0000 -4.660073E-0002
  2.240482E+0000  2.011543E-0001
  8.990939E-0001  2.912217E+0000
 -1.966776E+0000  8.461807E-0001
 -7.947228E-0001 -3.291564E+0000
  2.020791E+0000  1.380104E-0001
  3.809832E+0000  3.004078E+0000
 -5.933923E+0000  3.516771E+0000
  9.711257E-0001 -5.291892E+0000
  2.300758E-0002 -1.497365E-0001
  4.334840E-0001  2.662077E+0000
  1.982055E-0002  1.183091E+0000
 -2.106213E+0000 -2.722294E+0000
  1.391565E+0000 -4.388643E+0000
  2.991641E+0000  6.371523E+0000
 -2.153868E+0000  1.209398E-0003
 -2.901382E+0000 -1.766234E+0000
  2.208826E+0000  1.377261E-0001
  2.383872E+0000  3.238063E+0000
 -3.525593E+0000 -7.742894E-0002
 -1.356379E+0000 -2.141468E+0000
  1.741784E+0000  1.031479E+0000
  2.118440E+0000  2.151957E+0000
 -2.122568E+0000  5.907999E-0001
 -2.383837E+0000 -2.518475E+0000
  9.763373E-0001 -3.434360E-0001
  1.949408E+0000  2.330636E+0000
 -1.767955E+0000  2.493730E-0001
 -7.126072E-0001 -1.869809E+0000
  2.482830E+0000  4.548706E-0001
 -4.979659E-0001  3.786663E+0000
 -3.687893E+0000 -2.059989E+0000
  6.569788E-0001 -2.982004E+0000
  1.617952E+0000  1.790037E-0001
  1.170362E+0000  3.366199E+0000
 -2.907410E+0000  2.316426E-0001
  1.754068E+0000 -2.444234E+0000
  1.347746E+0000  1.565096E+0000
 -1.322176E-0001  1.841785E+0000
 -3.007727E+0000  9.788494E-0001
  1.960735E+0000 -4.832824E+0000
  4.412693E+0000  1.418371E+0000
  9.827106E-0001  4.364352E+0000
 -5.834074E+0000  4.525564E-0001
  1.912578E+0000 -3.136112E+0000
  2.905069E+0000  8.831080E-0002
 -1.284256E+0000  5.439584E+0000
 -2.579907E+0000 -1.683204E+0000
  4.721018E-0001 -2.610349E+0000
  2.190355E+0000  2.518739E+0000
 -2.512376E-0001  2.463499E+0000
 -1.619945E+0000  1.263115E+0000
 -2.490095E+0000 -3.690353E+0000
  1.901289E+0000 -2.101341E+0000
  7.275347E-0001  3.076503E+0000
 -2.822299E+0000  1.190826E+0000
 -1.749667E+0000 -3.669876E+0000
  4.678629E+0000 -1.398533E+0000
  1.155984E+0000  4.087680E+0000
 -3.034602E+0000  4.421974E-0001
 -1.233636E+0000 -3.826734E+0000
  4.522627E+0000 -3.019973E+0000
 -5.884486E-0001  5.378645E+0000
 -1.285507E+0000 -6.381297E-0001
 -1.443447E+0000 -2.266296E+0000
  3.465022E+0000  7.411033E-0001
 -1.393103E+0000  1.449149E+0000
 -1.446777E+0000  1.043759E+0000
  8.699340E-0002 -1.287595E+0000
  9.735700E-0001 -1.151923E+0000
  2.477735E+0000  1.961116E-0001
  1.652455E-0001  3.051976E+0000
 -1.343073E+0000  7.233609E-0001
  2.370711E+0000 -1.822441E+0000
  1.657154E+0000  1.942867E+0000
 -1.382495E+0000  7.352889E-0001
  6.810384E-0001 -1.583201E+0000
  9.740822E-0001  5.025458E-0001
  1.887392E+0000  1.163367E+0000
 -1.457003E+0000 -2.333517E+0000
  7.928001E-0001 -1.758996E+0000
  3.542762E+0000  5.595585E-0001
 -1.262689E+0000 -9.005227E-0001
 -7.836581E-0001 -1.137153E+0000
  1.490771E+0000 -2.803273E+0000
 -1.579770E+0000  9.720588E-0001
  6.383491E-0001  1.817843E+0000
  2.114451E-0001 -1.587464E+0000
 -2.540563E+0000 -1.060306E+0000
  4.673485E+0000 -7.355122E-0001
 -1.127982E+0000  2.067098E+0000
 -1.615525E+0000 -2.132098E-0001
 -1.335157E+0000 -3.011582E+0000
  1.951992E+0000  3.797188E-0001
  6.356949E-0001  2.021005E+0000
 -2.468338E+0000  1.088108E+0000
 -1.275193E+0000 -2.328642E+0000
  2.648190E+0000 -3.201144E-0001
  9.193969E-0001  8.735489E-0001
  2.080088E-0001 -2.146275E-0001
 -2.308341E+0000 -6.630759E-0001
  3.569609E+0000 -1.435145E+0000
 -1.492805E+0000  1.665714E+0000
  1.048649E-0001 -7.703132E-0001
 -6.672377E-0001 -1.338965E+0000
  2.306514E-0001 -1.938353E-0002
  2.712484E+0000  1.769933E+0000
 -1.915532E+0000 -2.984897E-0001
 -1.248922E+0000 -1.300202E+0000
  7.214118E-0001 -2.528016E+0000
  2.737283E+0000  9.247545E-0001
 -3.272394E+0000  2.632287E+0000
 -2.206905E+0000 -5.058121E+0000
  6.989040E-0001 -3.671375E+0000
  3.636139E+0000  1.378407E+0000
 -9.638004E-0001  3.254516E+0000
 -2.644068E+0000 -2.013289E+0000
  1.746495E+0000 -4.024238E+0000
  1.761982E+0000  3.700392E-0001
 -1.302408E+0000  3.509221E+0000
 -3.026193E+0000 -8.649343E-0001
 -6.076486E-0002 -2.090049E+0000
  1.398907E+0000 -1.349468E+0000
  1.945768E+0000  2.920938E+0000
 -1.206639E+0000  6.358953E-0001
 -1.018642E-0001 -2.370963E+0000
  2.873928E+0000 -7.024093E-0001
 -1.317866E+0000  3.196555E+0000
 -4.120968E-0002 -1.531603E+0000
  1.834521E-0001 -3.045872E-0001
  8.410016E-0001  8.961415E-0001
  1.589965E+0000  1.606365E+0000
 -1.249613E+0000  3.243056E+0000
  6.839673E-0001 -7.566649E-0001
 -5.884743E-0001  6.910012E-0001
  7.420959E-0001  1.505187E+0000
 -1.589101E+0000  1.130981E+0000
 -3.395810E-0001 -3.016995E+0000
  5.112875E-0001  1.062397E+0000
  1.371346E+0000  1.190041E+0000
 -3.394238E+0000  3.845793E-0001
  1.288560E+0000 -1.487483E+0000
  6.477788E-0001  5.831849E-0001
  1.109075E+0000  2.986206E+0000
 -3.592262E+0000  2.550484E+0000
 -8.174329E-0001 -5.577358E+0000
  5.307625E+0000 -1.055136E+0000
  4.683931E-0002  4.180251E+0000
 -4.609385E+0000 -5.172301E-0001
 -2.939273E-0001 -4.635413E+0000
  4.187572E+0000  1.187301E+0000
 -2.436946E+0000  3.261203E+0000
 -7.139100E-0001 -3.768423E+0000
  7.706364E-0002 -2.490402E+0000
  3.918604E+0000  1.485493E+0000
 -1.331200E+0000  3.121865E+0000
 -4.265278E+0000 -8.094747E-0001
  5.425288E+0000 -2.012592E+0000
 -1.023745E+0000  5.859177E+0000
 -6.732594E-0001  8.441332E-0001
 -3.024964E+0000 -1.941725E+0000
  2.282615E+0000 -4.173029E+0000
  6.689464E-0001  7.231006E-0001
  9.280920E-0001  2.302382E+0000
 -1.343990E+0000  3.180238E-0001
 -3.414307E-0001 -3.007786E-0001
  2.113055E+0000 -1.935577E+0000
 -1.543762E+0000  5.053729E-0001
 -1.817743E+0000 -8.033343E-0001
  1.920564E-0001 -2.413587E+0000
  2.343437E+0000  6.201909E-0002
 -9.732980E-0001  4.763149E-0001
 -1.836932E+0000 -1.057801E+0000
  2.624441E+0000 -3.021645E+0000
  1.550017E-0001  1.609113E+0000
 -1.860490E+0000  5.466813E-0001
 -3.049722E+0000 -2.619816E+0000
  9.724443E-0001 -2.771159E-0001
  7.662574E-0001  1.912771E+0000
 -2.294568E+0000 -2.070992E-0002
 -1.937867E+0000 -2.466766E+0000
  3.165849E+0000 -5.318660E-0001
  9.527811E-0001  4.519300E+0000
 -4.021225E+0000  1.327700E+0000
  6.166929E-0001 -5.211383E+0000
  4.268266E+0000  4.056519E-0001
 -4.222713E-0001  2.636623E+0000
 -4.912038E+0000  9.620550E-0001
  6.248699E-0001 -3.546356E+0000
  3.929280E+0000 -5.286817E-0001
 -1.412392E+0000  5.934792E+0000
 -3.515190E-0001 -1.535400E+0000
 -4.504379E+0000 -1.484114E+0000
  6.958341E+0000 -1.127481E+0000
 -6.182643E-0001  4.730926E+0000
 -6.012405E+0000  3.298830E+0000
 -8.442761E-0001 -4.684633E+0000
  4.441030E+0000 -4.630874E+0000
  1.474091E+0000  2.411966E+0000
 -2.257474E+0000  2.159550E+0000
 -1.861051E+0000 -4.342412E+0000
  4.212174E+0000 -1.032220E+0000
 -8.996273E-0001  4.980191E+0000
 -3.919450E+0000  2.267343E+0000
 -6.008583E-0002 -5.045262E+0000
  3.177155E+0000  1.137926E+0000
 -2.557985E-0002  3.005765E+0000
 -3.319514E+0000  3.340860E-0001
  5.044505E-0001 -3.555968E+0000
  2.681678E+0000  5.373784E-0001
  1.577786E-0001  3.633532E+0000
 -3.360608E+0000 -2.616777E+0000
  3.562003E-0001 -2.760611E+0000
  3.695763E+0000  4.649941E-0001
 -1.675498E+0000  1.550001E+0000
 -2.454493E+0000 -1.816775E+0000
  2.203596E-0001 -3.874102E+0000
  2.549317E+0000  1.416838E+0000
 -1.577709E+0000  2.677089E+0000
 -1.279979E+0000 -2.577146E+0000
  1.027939E-0001 -2.628676E+0000
  3.131359E+0000 -5.701984E-0001
 -6.792901E-0001  2.947653E+0000
 -3.200162E+0000  1.055015E+0000
 -1.277413E+0000 -1.041406E+0000
  2.689150E+0000  1.870129E-0001
 -5.751156E-0001  1.378012E+0000
 -4.748596E-0001 -3.017024E+0000
  1.059900E+0000 -1.408882E+0000
  1.652949E+0000  1.104551E+0000
 -2.487568E+0000 -4.510905E-0001
 -2.759151E-0001 -1.165012E+0000
  4.630603E-0001  7.276126E-0001
  1.445256E-0001  6.036096E-0001
 -1.403143E+0000 -1.128408E+0000
  1.802299E-0001 -1.381580E+0000
 -2.057941E-0001 -6.043719E-0001
 -2.552194E+0000  1.506686E+0000
  1.978610E+0000 -1.556298E+0000
 -8.844670E-0001 -4.725084E-0002
  9.654082E-0001 -1.225155E+0000
 -3.087589E-0001  2.687538E+0000
 -1.932868E+0000 -1.185907E+0000
 -2.553128E-0001 -4.442639E-0001
  1.409696E+0000 -1.910516E+0000
  8.449112E-0001  1.330713E+0000
 -2.617649E+0000  3.489242E+0000
  1.747125E-0001  3.396476E-0001
  6.338359E-0001 -6.100862E-0001
  4.322480E-0001 -2.082545E+0000
  2.144632E-0001  9.463507E-0001
  8.282531E-0001  3.571240E+0000
 -1.388506E-0001  1.058350E+0000
 -8.582807E-0001 -3.316130E-0001
  1.552131E+0000  5.170572E-0001
  1.531243E+0000 -5.895754E-0001
  1.536300E+0000  1.649751E-0001
 -2.084809E+0000  1.957428E+0000
 -3.156877E+0000 -2.471849E+0000
  1.211039E+0000 -1.529900E+0000
  5.567888E-0001  3.452359E+0000
 -2.014123E+0000  3.742601E+0000
 -2.522532E+0000 -5.648485E+0000
 -1.269843E-0001 -3.634874E+0000
  3.986883E+0000  4.785177E-0001
 -2.334695E+0000  1.761156E+0000
 -2.148090E+0000 -7.627031E-0001
  3.261666E+0000 -2.734190E+0000
  2.885355E+0000  5.800230E-0001
 -8.442694E-0001  2.611758E+0000
 -2.432243E+0000 -3.339055E-0002
  5.667173E-0001 -2.009599E+0000
  2.317063E+0000 -1.059703E+0000
  1.844653E+0000  1.776382E+0000
 -2.223265E+0000  1.994592E+0000
 -1.866370E+0000 -2.719975E+0000
  2.835624E+0000 -7.495158E-0001
  1.955960E+0000  3.254771E+0000
 -4.133152E+0000  3.873775E-0002
 -4.495334E-0001 -3.635543E+0000
  3.159956E+0000  1.055556E-0001
  1.016041E+0000  2.815006E+0000
 -2.843240E+0000  1.035611E+0000
  8.361464E-0001 -5.217676E+0000
  2.252251E+0000  3.296948E-0001
 -3.279555E-0001  1.092982E+0000
  5.830734E-0001 -2.007935E+0000
 -1.259762E+0000 -1.056290E-0001
  3.620677E-0001  1.353624E+0000
 -2.505059E+0000  1.473594E+0000
 -4.844140E-0001 -9.233016E-0001
  1.381765E+0000 -2.231726E+0000
  3.082047E+0000 -4.182112E-0001
  2.680735E-0002  2.830437E+0000
 -9.474627E-0001 -2.412474E+0000
 -8.192149E-0002 -1.059070E+0000
  2.255730E+0000  2.289254E+0000
  1.617640E+0000  1.350386E+0000
 -1.410926E-0001 -2.278206E+0000
  6.919554E-0001 -1.246701E+0000
  1.511715E+0000  1.144447E+0000
  5.067040E-0001  1.995029E+0000
 -1.654908E+0000 -1.009352E+0000
  1.389365E+0000 -4.713386E-0001
  2.444719E-0001  2.446554E+0000
 -2.317022E+0000  1.977383E+0000
 -9.832448E-0002 -2.915310E+0000
  1.702242E+0000 -2.061210E+0000
  3.322077E+0000  1.826164E+0000
 -1.110001E+0000  2.046462E+0000
 -4.051114E+0000 -1.666830E+0000
  2.161261E+0000 -4.578619E+0000
  1.736761E+0000 -4.578645E-0001
  2.595359E-0001  2.522473E+0000
 -2.924836E+0000 -7.254767E-0001
 -5.269321E-0001 -4.551478E+0000
  4.833735E-0001  1.130752E+0000
  4.497678E-0002  1.399029E-0001
 -1.296386E+0000 -1.356681E+0000
  1.843051E-0001 -4.459947E-0001
 -1.918597E-0001  5.770973E-0001
  1.419338E+0000  2.227729E-0002
 -1.349515E+0000  1.921654E-0001
  1.714869E-0002  4.201738E-0001
  2.722827E+0000  3.168476E-0002
  4.969033E-0003  8.222061E-0001
 -6.297847E-0001 -1.239264E+0000
  1.251909E+0000 -5.912478E-0001
 -1.193901E+0000  1.844912E+0000
  1.366656E+0000 -1.875641E+0000
 -1.721076E+0000  1.148945E+0000
 -6.674385E-0001  1.244233E+0000
 -1.511722E+0000 -1.734631E+0000
 -2.348538E+0000 -1.002308E+0000
  3.503567E+0000 -3.304606E-0001
  1.018742E+0000  1.174587E+0000
 -4.108299E+0000 -6.835835E-0001
  2.263193E+0000 -3.098477E+0000
  2.542861E+0000  1.871003E+0000
 -8.233079E-0001  4.077457E+0000
 -5.348643E-0001 -2.503600E+0000
 -6.986431E-0001 -6.161880E-0001
  1.513749E+0000  1.257757E+0000
 -3.523680E+0000  3.839693E+0000
  1.789144E+0000 -1.757575E+0000
 -2.529621E+0000 -1.058268E+0000
  3.097556E+0000 -1.266153E+0000
 -1.950694E+0000  5.251558E+0000
  2.200699E-0001 -4.556387E-0001
 -1.974874E+0000 -1.460867E+0000
  9.690926E-0001  3.775110E-0002
 -1.183802E+0000 -3.103127E-0001
 -3.228973E-0001 -1.826162E-0001
  2.670967E+0000  1.406577E+0000
 -6.886511E-0001  3.273736E+0000
 -7.273968E-0001 -2.592076E-0001
  1.818426E+0000 -1.606152E+0000
  2.146764E+0000  1.662310E+0000
 -2.173181E+0000  2.613722E+0000
 -1.308560E+0000 -1.407546E+0000
  1.148910E+0000 -1.613617E+0000
 -2.575123E+0000  2.316329E+0000
  2.405581E+0000 -2.659398E+0000
 -7.568019E-0001 -2.856275E+0000
  7.355776E-0001  1.241831E+0000
  2.569999E-0001  2.747610E+0000
 -2.049451E+0000  6.857598E-0002
 -5.123192E-0001 -3.603764E+0000
  2.231113E+0000 -6.676713E-0001
 -9.504806E-0001  2.671658E+0000
 -2.118649E+0000  5.620494E-0001
  1.015068E+0000 -2.671259E+0000
 -1.222968E+0000 -2.125938E+0000
  3.128941E-0001  1.833058E+0000
 -1.015672E-0001  8.145236E-0001
 -1.302246E+0000 -1.617037E+0000
  4.921432E+0000 -9.585223E-0001
  1.680386E+0000  2.728060E+0000
 -5.426878E+0000  6.091812E-0001
  4.025760E-0001 -4.025699E+0000
  3.655684E+0000  9.272659E-0002
 -1.461645E+0000  7.015543E+0000
 -4.213714E+0000 -4.548312E-0001
  4.158184E-0001 -5.762031E+0000
  2.785866E+0000 -4.161164E-0001
  5.814947E-0001  3.611849E+0000
 -2.519219E+0000  2.021969E+0000
 -2.947611E+0000 -1.829571E+0000
  3.725467E+0000 -3.656754E+0000
  8.062542E-0001  5.018811E+0000
 -4.909442E+0000  1.902502E+0000
 -3.605621E+0000 -6.204804E+0000
  6.111234E+0000 -4.281501E+0000
  2.186208E+0000  4.538689E+0000
 -2.778566E+0000  2.716262E+0000
 -2.479140E+0000 -1.365148E+0000
  3.565742E+0000 -2.043803E+0000
  1.038385E+0000  2.458280E+0000
  6.476915E-0001  3.760819E-0001
 -1.092701E+0000 -1.941799E+0000
  2.846074E+0000 -1.392623E+0000
 -9.765254E-0001  1.201442E+0000
 -1.405458E+0000  3.303770E+0000
  3.918534E-0001 -4.656690E+0000
  4.005569E-0001 -5.471156E-0001
  5.686906E+0000  3.715409E+0000
 -4.654298E+0000  1.905764E+0000
 -2.898376E+0000 -6.453989E+0000
  6.331051E+0000 -4.171616E+0000
  2.110798E+0000  8.252576E+0000
 -3.080761E+0000  4.162752E+0000
 -4.617350E+0000 -4.860685E+0000
  3.666455E+0000 -3.860128E+0000
  2.113640E+0000  5.502455E+0000
 -2.075297E+0000  1.227907E+0000
 -5.149259E+0000 -4.975643E+0000
  4.602753E+0000 -1.785439E+0000
  3.536443E+0000  5.085903E+0000
 -5.934452E+0000  1.834588E+0000
 -3.335891E+0000 -5.851189E+0000
  4.410546E+0000 -2.426820E+0000
  2.342422E+0000  5.927731E+0000
  1.931815E-0001  3.449680E-0001
 -3.153780E+0000 -4.617650E+0000
  3.126564E+0000 -2.713675E+0000
  3.754382E+0000  4.065481E+0000
 -7.786490E+0000  3.693750E+0000
 -6.046434E-0001 -2.259298E+0000
  1.951209E+0000 -2.199847E+0000
  1.322955E+0000  3.281453E+0000
 -3.953966E-0001  1.407009E+0000
 -2.309269E+0000 -1.236483E+0000
  1.930378E+0000 -3.758260E+0000
 -1.446784E+0000  2.425401E+0000
 -1.342542E-0001  1.272600E+0000
 -2.332080E+0000 -1.766439E-0001
  1.034542E+0000 -9.301085E-0001
  1.520729E+0000  4.755470E-0001
 -2.649933E+0000  1.231917E+0000
  1.779576E+0000 -2.540093E+0000
 -1.726230E+0000  2.975303E-0001
  3.746562E-0001  2.455070E-0001
 -1.856480E+0000 -1.432760E-0001
 -1.645372E+0000 -2.800856E+0000
 -5.160289E-0001 -1.975672E+0000
  3.812224E+0000  7.569774E-0001
 -3.718977E+0000  9.308219E-0001
 -1.076736E+0000 -4.159489E+0000
  4.827357E+0000 -1.505606E+0000
 -1.276296E+0000  4.419568E+0000
 -3.510277E+0000  8.905568E-0001
  1.081543E+0000 -4.937598E+0000
  1.435299E+0000 -1.500768E+0000
  4.953710E+0000  2.850487E+0000
 -5.807948E+0000  2.387086E+0000
 -4.137800E-0001 -3.743246E+0000
  2.287521E+0000 -1.353348E+0000
  5.843434E-0001  3.680499E+0000
 -7.636293E-0001  2.477305E+0000
 -4.512315E-0001 -2.999638E+0000
 -7.680451E-0001 -8.080056E-0001
  1.264899E+0000  2.334615E+0000
 -1.879336E+0000  1.316860E+0000
 -1.851537E+0000  6.503492E-0001
  2.260879E+0000 -5.267979E+0000
  1.495755E+0000  8.175032E-0001
 -2.318239E+0000  1.434737E+0000
 -3.375410E+0000 -1.154292E+0000
  2.989001E+0000 -2.640515E+0000
  8.165138E-0001  2.398176E+0000
 -2.680674E+0000  1.222529E+0000
  1.747719E+0000 -3.027542E+0000
  1.927836E+0000  1.918645E+0000
  1.401063E+0000  2.345348E+0000
 -2.531492E+0000 -9.119320E-0001
  8.062162E-0001 -1.770101E+0000
  1.742548E-0001  3.567555E+0000
 -7.942217E-0001  2.210273E+0000
 -5.784743E-0001 -2.871161E+0000
  2.452575E+0000 -1.799859E+0000
  4.402223E+0000 -5.177560E-0001
 -1.609380E+0000  2.094931E+0000
  1.725200E+0000 -1.046978E+0000
 -2.096550E-0001 -2.951945E-0001
  1.682440E+0000  1.782420E+0000
 -7.890408E-0001  2.311216E+0000
 -1.422613E+0000 -2.992937E+0000
 -9.356891E-0001 -2.895890E+0000
  2.758808E+0000  1.307727E+0000
 -2.680006E+0000  1.479406E+0000
 -3.213683E+0000 -2.250925E+0000
  2.233786E+0000 -3.143941E+0000
  1.254920E-0001  3.232760E+0000
 -8.816726E-0001  2.155383E+0000
  3.166962E-0001 -3.689754E+0000
  3.565720E+0000 -1.510809E-0001
  2.505165E+0000  4.006932E+0000
 -1.954380E+0000  1.586240E+0000
 -4.993122E-0001 -2.889743E+0000
  5.906113E-0001 -2.200447E+0000
  3.021557E+0000  6.879308E-0001
  5.466295E-0001  2.524108E+0000
 -1.766108E+0000  2.224624E-0002
  1.120552E+0000 -2.743756E+0000
  1.595495E+0000  5.778391E-0001
  1.926270E+0000  2.071784E+0000
 -3.038177E+0000  1.298992E+0000
  1.999838E+0000 -4.065284E+0000
  9.858859E-0001  1.523409E+0000
 -6.620904E-0001  1.460679E+0000
 -3.921630E+0000 -5.299562E-0001
  4.531959E+0000 -2.622901E+0000
 -1.038172E+0000  3.315123E+0000
  5.888928E-0001 -1.015520E+0000
 -1.597244E+0000 -2.624761E+0000
  1.521540E+0000  9.310780E-0001
  1.504850E+0000  3.046916E+0000
  1.979635E-0001  6.228381E-0001
 -9.863000E-0001 -3.584829E+0000
  2.585882E+0000 -2.174029E+0000
  2.154988E+0000  1.593662E+0000
 -1.266431E+0000  1.835096E+0000
 -1.902234E+0000 -1.023858E+0000
  1.748082E+0000 -1.249708E+0000
  1.800846E+0000  1.105746E+0000
 -3.236448E+0000  1.662260E+0000
  8.489911E-0001 -9.080852E-0001
 -8.242462E-0001  8.451678E-0001
 -7.850134E-0001  4.359634E-0001
 -2.845897E-0001 -2.388534E+0000
 -6.730065E-0001 -1.420172E+0000
 -2.993686E-0001  1.710759E+0000
  1.853099E-0001 -6.166805E-0001
 -4.249234E+0000 -1.318612E+0000
  3.697883E+0000 -2.734348E+0000
  9.676358E-0001  2.306076E+0000
 -2.271798E+0000  6.424355E-0001
  2.404862E+0000 -3.244034E+0000
 -8.573094E-0003  6.667607E-0001
  1.316310E+0000  4.498363E+0000
 -2.030708E+0000 -1.127359E+0000
 -2.731439E+0000 -1.472211E+0000
  2.778220E+0000 -1.670658E+0000
  1.460131E+0000  1.292260E+0000
  5.290651E-0001  2.720749E-0001
 -1.062836E+0000 -2.633431E+0000
 -1.938059E+0000 -2.533900E+0000
  4.616570E+0000  1.920614E+0000
 -1.481529E+0000  4.097508E+0000
 -5.062484E+0000 -3.203423E-0001
  5.309224E+0000 -5.634039E+0000
  1.288153E+0000  2.664260E+0000
 -2.161837E+0000  3.872317E+0000
 -3.026616E+0000  1.137473E+0000
  2.232756E-0001 -2.841045E+0000
  1.903330E+0000  3.408694E+0000
  1.782450E-0001  3.511285E+0000
 -3.449366E+0000 -5.823985E-0001
 -9.055045E-0001 -2.885092E+0000
  2.663776E+0000 -3.371287E-0001
 -1.925888E+0000  3.682886E+0000
 -1.558794E+0000 -3.337216E-0001
 -4.049859E-0002 -2.352815E+0000
  2.823536E+0000 -4.825692E-0001
 -2.445591E-0001  1.152671E+0000
 -1.435444E+0000 -1.074775E+0000
 -7.098059E-0001 -1.067619E+0000
  8.327528E-0001  4.593693E-0001
  9.740057E-0001  1.259842E+0000
 -1.470214E+0000  1.639849E+0000
  1.905715E+0000 -1.819537E+0000
  1.584231E+0000  1.104141E+0000
  9.691109E-0001 -7.708270E-0001
 -4.710671E+0000  5.274802E-0001
  3.282635E+0000 -4.433117E-0001
 -7.334187E-0001  2.433822E+0000
 -4.032352E+0000 -1.347920E-0001
 -9.016428E-0001 -2.216604E+0000
  1.526867E+0000 -3.598725E-0001
  1.639402E+0000  3.007088E+0000
 -1.589110E+0000  3.919193E-0001
 -4.196518E-0001 -1.299040E-0001
  1.377457E+0000  6.936845E-0001
 -3.011156E+0000  1.812844E+0000
  8.558626E-0001 -9.105056E-0001
 -6.330167E-0001  7.241153E-0001
  2.772466E+0000  8.771617E-0001
 -1.703985E+0000  1.996711E+0000
 -9.550178E-0001 -1.379905E+0000
  6.439602E-0001 -1.561957E+0000
  2.848688E+0000  1.283980E+0000
 -2.646561E+0000  3.240864E+0000
 -5.107519E-0001 -2.248193E+0000
  2.206606E+0000 -1.388005E+0000
  9.897755E-0001  2.302804E+0000
 -2.362323E+0000  1.340137E+0000
 -1.171384E+0000 -4.136648E+0000
  3.058516E+0000 -3.509793E+0000
  8.442746E-0001  3.742916E+0000
 -1.056087E+0000  5.734161E-0001
 -3.441925E+0000 -4.485891E+0000
  4.158375E+0000 -4.172372E+0000
  1.104116E+0000  2.881598E+0000
 -2.508685E+0000  2.121830E+0000
 -6.408176E+0000 -1.191936E+0000
  4.747587E+0000 -4.326850E+0000
  5.998079E-0001  2.505024E+0000
 -2.096725E+0000  1.750874E+0000
 -2.434740E+0000 -3.192006E+0000
  2.526466E+0000  6.598344E-0001
  2.285123E+0000  3.599663E+0000
 -5.363630E+0000 -4.231575E-0001
  2.218495E+0000 -5.252195E+0000
  2.841334E+0000  6.785006E-0001
  9.782452E-0001  2.477444E+0000
 -4.785024E+0000  9.144718E-0001
 -1.430875E+0000 -4.311541E+0000
  6.151034E-0001  5.053685E-0001
  2.622379E+0000  2.794197E+0000
 -1.325785E+0000  7.603100E-0001
 -1.401536E+0000 -3.386661E+0000
  6.891225E-0001 -2.020445E+0000
  2.366327E+0000  2.371475E+0000
 -5.876864E-0001  1.923359E+0000
 -4.231899E+0000 -4.664585E-0001
  4.052568E+0000 -2.931557E+0000
 -9.088849E-0001  2.594438E+0000
  3.193410E-0001 -3.062908E+0000
 -2.703488E+0000 -1.022407E+0000
  5.072175E+0000 -1.519843E+0000
 -2.380376E+0000  2.025588E+0000
  2.336648E-0002 -1.195620E+0000
 -2.134902E+0000 -7.811966E-0001
  2.171912E+0000 -2.376422E+0000
 -3.974273E-0001  2.815669E+0000
 -2.569046E+0000  6.311254E-0001
 -1.914140E-0001 -1.038281E+0000
  6.543572E-0001 -4.535458E-0002
  2.243180E-0001  8.032024E-0002
 -9.019152E-0001 -2.023784E-0001
 -1.115945E+0000  1.335778E+0000
  8.038494E-0001 -7.821640E-0001
 -2.305945E+0000  1.498969E-0001
  3.166673E-0001 -6.086399E-0001
  1.111336E+0000 -5.122228E-0001
 -1.932714E+0000  1.769475E+0000
  1.619065E+0000 -8.868240E-0001
 -2.862584E+0000 -1.403611E-0001
  2.147401E+0000  5.876577E-0001
 -4.565936E+0000  2.571365E-0001
  2.663765E+0000 -1.982588E+0000
 -1.368585E+0000  1.130572E+0000
  2.550755E+0000  1.194089E+0000
 -2.046540E+0000  5.966188E-0001
 -7.098887E-0001  4.627995E-0001
 -1.360439E-0001 -8.233985E-0001
 -1.146212E+0000  1.390948E+0000
  2.018866E+0000 -1.450625E+0000
 -1.800680E+0000 -4.479982E-0001
  2.158802E+0000 -1.134660E+0000
 -6.487908E-0001  2.036998E+0000
 -7.741628E-0001  2.723753E-0001
 -9.204907E-0001 -1.357297E+0000
  7.753199E-0001 -2.208932E+0000
  1.181806E+0000  1.034102E+0000
  2.069090E+0000  1.544269E+0000
 -4.922502E+0000 -5.828779E-0001
  7.055537E-0001 -4.207705E+0000
  3.332386E+0000  5.982171E-0001
 -1.409165E+0000  4.950906E+0000
 -3.428172E+0000 -1.591987E+0000
  1.175070E+0000 -4.820630E+0000
  4.858248E+0000  1.497285E+0000
  5.838178E-0001  2.597753E+0000
 -1.172497E+0000  1.433619E-0001
 -2.891254E+0000 -2.610996E+0000
  5.293694E+0000 -1.233872E+0000
 -7.707765E-0001  4.923488E+0000
 -2.124210E+0000 -1.524276E+0000
 -3.162258E-0001 -3.893758E+0000
  4.192513E+0000  5.870152E-0001
 -1.677522E+0000  2.312343E+0000
 -3.151907E+0000  7.841610E-0002
  2.488440E+0000 -2.398543E+0000
  6.302401E-0001  2.144194E+0000
 -9.464386E-0001  3.309778E+0000
 -1.277537E+0000 -1.777210E+0000
  4.524752E-0001 -1.888133E+0000
  1.389370E+0000  2.534539E+0000
  2.254432E+0000 -7.079635E-0001
 -4.231607E+0000 -3.128963E+0000
  1.819273E+0000 -1.275042E+0000
  1.095329E+0000  2.828831E+0000
 -4.144955E+0000  1.141720E+0000
 -5.769084E-0001 -9.139450E-0001
  5.316249E-0001 -3.870605E-0001
  2.024331E+0000  7.881285E-0001
  3.182115E-0001  5.927888E-0001
 -2.812958E-0001  4.952128E-0001
 -1.847048E+0000  1.735916E+0000
  1.150201E+0000  1.455794E-0001
 -1.924863E+0000  8.693601E-0001
  7.805990E-0001 -2.399039E+0000
  2.676298E+0000 -1.834926E-0001
  1.707803E+0000  3.202895E+0000
 -2.942160E+0000 -1.792030E+0000
  1.143665E+0000 -3.004924E+0000
  6.202276E-0001  1.869259E+0000
  4.302966E-0002  4.398333E+0000
 -2.369245E+0000 -1.299039E+0000
  7.864569E-0001 -3.610527E+0000
  4.609640E+0000 -6.141941E-0001
 -2.527625E+0000  2.835359E+0000
 -1.171103E+0000 -5.464222E-0001
  2.413685E+0000 -1.464914E+0000
 -1.445781E+0000 -1.749975E-0001
  1.070233E+0000  3.480908E-0001
  4.348034E-0001 -2.001723E+0000
 -8.050892E-0001 -9.842466E-0001
  6.389943E-0001  6.840161E-0001
  3.503295E-0001 -2.294884E-0001
 -1.535893E+0000 -5.489633E-0001
  1.368189E+0000 -1.739471E+0000
 -2.649141E+0000 -3.932812E-0001
  9.642022E-0001  1.187736E+0000
  3.325366E-0001  7.691892E-0001
 -2.725616E+0000  2.165579E+0000
  2.905237E+0000 -2.048181E+0000
 -1.987446E+0000  2.064759E+0000
  3.230119E-0001 -1.309383E+0000
  2.243206E+0000  1.728842E+0000
  1.859008E+0000  3.074840E+0000
 -4.442797E+0000  9.141460E-0001
 -1.984381E-0001 -2.380681E+0000
  1.751992E+0000  1.792808E+0000
 -1.179419E+0000  1.826234E+0000
 -2.807540E-0001 -1.363295E+0000
 -1.897906E-0001 -5.211235E-0001
  8.364802E-0001  7.810849E-0002
 -1.029788E+0000  1.641547E-0001
 -5.095359E-0001 -1.376625E+0000
  8.422170E-0001 -7.949429E-0002
 -1.372362E+0000  4.891474E-0001
  1.393293E+0000 -6.263430E-0001
  1.918965E+0000  2.006272E+0000
 -2.480768E+0000  1.036213E-0001
  1.254025E+0000  3.173180E-0002
 -2.471237E-0001  3.472961E-0001
 -1.802471E+0000 -2.618769E-0001
 -6.891478E-0001 -2.763508E+0000
  2.069876E+0000  5.237216E-0002
  5.043306E-0001  2.399960E+0000
 -2.943197E+0000  1.727046E-0001
  7.822716E-0001 -3.399452E+0000
  2.578274E+0000  3.148474E+0000
 -1.379981E+0000  9.083440E-0001
 -1.207691E+0000 -1.878899E+0000
  2.148613E+0000 -1.242074E+0000
 -5.437939E-0001  2.194591E+0000
 -1.475761E+0000  9.214096E-0001
 -3.348751E-0001 -9.057333E-0001
  5.644820E-0001 -2.670180E-0001
  1.383901E+0000  1.325278E+0000
 -3.689529E+0000 -6.326557E-0001
 -1.354465E+0000 -1.393215E+0000
  1.915862E+0000 -1.783232E+0000
  5.741105E-0001  1.401578E+0000
 -2.808145E+0000  1.085091E+0000
 -7.099860E-0001 -3.021547E+0000
  4.041353E+0000 -9.369351E-0001
  4.658360E-0001  1.775647E+0000
  2.598662E-0001 -8.896471E-0001
 -3.208678E+0000 -1.092394E+0000
  5.024532E-0001  6.876200E-0001
  1.163824E+0000  2.483353E-0001
 -1.254252E+0000  1.703233E+0000
  7.188468E-0001 -1.482596E+0000
  1.588417E+0000 -6.980681E-0001
 -1.488045E+0000 -2.727456E-0002
 -8.129823E-0001 -2.471777E+0000
  7.508862E-0001  2.186582E+0000
 -1.522455E+0000 -1.236126E-0001
 -2.351883E+0000 -3.265566E+0000
  2.191552E+0000 -1.235611E+0000
  3.208428E+0000  3.338700E+0000
 -2.234263E+0000  2.904793E-0001
 -3.641364E+0000 -1.120768E+0000
  5.362946E+0000 -3.838415E+0000
 -2.110274E-0001  3.928306E+0000
 -2.926723E+0000  2.486949E+0000
 -2.791948E-0001 -3.712842E+0000
 -5.975511E-0001 -1.288949E+0000
  2.995665E+0000  1.198375E+0000
 -2.521219E+0000  3.511354E+0000
 -1.615670E+0000  1.666697E+0000
  1.651110E+0000 -1.496829E+0000
 -1.680750E+0000  7.841601E-0001
  1.378364E+0000  3.034318E-0001
  3.622874E-0001  1.497001E+0000
 -1.565696E+0000 -1.345001E+0000
  2.992055E-0001 -4.424331E-0001
  2.170887E+0000  1.687527E-0002
 -3.833091E+0000 -5.769643E-0001
  1.838132E+0000 -4.828177E-0001
  1.477749E+0000  1.631015E+0000
 -4.554795E-0001  3.657153E+0000
 -3.595179E+0000 -4.336598E+0000
  3.415004E-0001 -4.191028E+0000
  6.700455E+0000  2.217942E-0001
 -3.131481E+0000  4.004799E+0000
 -3.411173E+0000 -1.728262E+0000
  2.461892E+0000 -4.165488E+0000
  3.234051E+0000  5.150939E+0000
 -1.630959E+0000  4.310381E+0000
 -5.722265E+0000 -4.031107E+0000
  4.693194E-0002 -4.909506E+0000
  4.316755E+0000  2.798071E+0000
 -3.111887E+0000  3.767261E+0000
 -2.413269E+0000 -1.796675E+0000
  4.353228E-0001 -3.881901E+0000
  2.364734E+0000 -3.674297E-0002
  4.904342E-0001  3.167006E+0000
 -3.797590E+0000 -1.890838E+0000
 -7.227354E-0001 -4.406305E+0000
  3.879596E+0000  2.295935E-0001
  1.385395E+0000  4.788393E+0000
 -4.025454E+0000  3.300932E-0001
  1.487806E+0000 -3.980655E+0000
  4.715130E+0000 -4.295893E-0001
 -5.401294E-0001  7.048571E+0000
 -2.434790E+0000  2.089881E+0000
 -2.006036E+0000 -4.453117E+0000
  4.172781E+0000 -1.018679E+0000
  3.333671E+0000  2.912075E+0000
 -3.397510E+0000  4.098180E+0000
 -1.884672E+0000 -3.170032E+0000
  2.195075E+0000 -4.530158E+0000
  3.595626E+0000  3.302720E-0001
  5.623094E-0003  3.639921E+0000
 -2.869883E+0000 -2.047228E+0000
 -1.486256E+0000 -1.240684E+0000
  6.380162E+0000  3.694280E-0001
 -1.400703E+0000  5.121108E+0000
 -5.138577E+0000 -9.237157E-0001
  1.769683E+0000 -3.188700E+0000
  5.697318E+0000  1.026201E+0000
 -1.990951E-0001  3.138542E+0000
 -2.794084E+0000  2.095471E+0000
 -1.844057E-0001 -3.076309E+0000
  1.303437E+0000  4.038459E-0001
 -1.104964E+0000  2.499190E+0000
 -6.032661E-0001 -1.090617E+0000
  2.025415E-0001  2.917587E-0001
  2.133196E+0000 -7.581535E-0001
 -2.540841E+0000  2.544535E+0000
  1.477061E+0000 -5.993469E-0001
 -3.798652E+0000 -2.331392E-0001
  3.447973E+0000 -1.499388E+0000
  1.055826E+0000  4.079013E-0001
 -1.915387E+0000  1.910839E+0000
 -1.903047E+0000 -1.261866E+0000
  3.894858E+0000 -2.075610E+0000
  2.336858E+0000  2.591546E+0000
 -2.983741E+0000  2.003156E+0000
 -2.380064E+0000 -1.492595E+0000
  1.991522E+0000 -1.438898E+0000
  8.953494E-0001  3.028012E+0000
 -1.576798E+0000 -5.448106E-0001
 -1.649857E+0000 -4.786360E+0000
  8.832519E-0001 -3.993422E+0000
  1.953589E+0000  3.142309E+0000
 -1.574229E+0000  1.473792E+0000
 -2.002449E+0000 -3.419740E+0000
  2.990706E+0000 -1.284393E+0000
  1.605774E+0000  1.951617E+0000
 -2.426251E+0000  3.029317E+0000
 -3.948926E-0001 -3.630006E+0000
  6.299043E-0001 -6.273208E-0001
  3.047740E+0000  1.016769E+0000
 -4.924200E-0002 -1.555503E-0001
 -3.031963E+0000 -7.020805E-0001
  5.867568E+0000 -2.780114E+0000
  4.059122E-0001  2.338260E+0000
 -2.227566E+0000  4.589974E+0000
 -3.470354E+0000 -3.265238E+0000
 -5.576973E-0002 -3.294693E+0000
  2.019810E+0000  1.778114E+0000
 -1.519985E+0000  3.249333E+0000
 -1.737819E+0000 -5.334919E-0001
  3.116024E+0000 -6.024627E-0001
 -4.690076E-0001  1.078493E+0000
  2.036172E-0001 -5.646093E-0001
  4.793196E-0001 -1.289118E+0000
  1.800942E+0000 -1.230999E+0000
 -2.492552E+0000  6.611162E-0001
  3.734536E+0000 -2.395414E+0000
 -3.384784E-0001  7.389621E-0001
  1.496243E+0000  4.027856E-0001
 -2.172397E+0000  9.991298E-0001
  1.346658E+0000  5.989730E-0001
 -1.259903E+0000  2.485531E-0001
  1.593254E-0001  4.501559E-0001
  3.877354E-0001 -8.917839E-0001
  1.193333E+0000 -3.445646E-0001
  3.746240E-0001 -8.278140E-0002
  1.022808E+0000 -1.096508E+0000
  1.094036E+0000  1.937712E+0000
 -5.802216E-0001  8.112369E-0001
  1.495900E+0000  2.675965E-0001
 -2.438093E+0000  1.560076E+0000
 -1.289554E-0001 -1.739536E+0000
  1.222563E+0000 -2.368820E+0000
 -3.144841E-0001  8.650209E-0001
 -6.451367E-0002  2.253237E+0000
 -1.444640E+0000 -5.680887E-0001
 -1.529163E-0002  2.111951E+0000
 -1.201303E+0000 -8.311378E-0001
 -3.911154E+0000  2.023311E+0000
  2.125559E+0000 -2.554584E+0000
  1.346441E+0000 -4.295891E-0001
  1.105970E+0000  1.156305E+0000
  7.660067E-0001  3.894236E-0002
 -2.050685E+0000 -8.110263E-0001
  2.058205E+0000 -2.096794E+0000
  2.242451E+0000  1.750025E+0000
 -2.836725E+0000  3.747663E+0000
  5.465729E-0001 -8.475946E-0001
  1.755439E+0000 -2.512691E+0000
  1.106781E+0000  2.065579E+0000
 -7.746956E-0001  2.092355E+0000
 -3.065888E+0000 -8.792614E-0001
  1.101369E+0000 -3.705183E+0000
  3.174981E+0000  1.391612E+0000
 -1.894615E+0000  3.622748E+0000
 -1.888145E+0000 -3.131824E+0000
  5.470206E-0001 -2.935139E+0000
  2.656372E+0000  2.378629E+0000
 -3.372043E+0000  2.170359E+0000
 -6.278027E-0001 -2.385559E+0000
 -1.112291E+0000 -6.420156E-0001
  4.274642E+0000  3.553613E-0001
 -2.021768E+0000  7.563651E-0001
 -1.175815E+0000 -1.090903E+0000
  4.576755E-0001 -2.866802E+0000
  3.431338E+0000  1.663300E+0000
 -1.367609E+0000  1.770032E+0000
 -1.980751E+0000  6.618001E-0001
  1.073862E+0000 -3.002592E+0000
  1.744176E+0000 -1.348962E+0000
  2.122176E+0000  8.979071E-0001
 -1.917591E-0002  4.646839E-0001
 -1.319365E+0000 -9.768272E-0001
  1.415256E-0001  1.561275E-0001
  2.252866E+0000  1.153010E+0000
 -1.428056E+0000  6.402062E-0001
 -9.500448E-0001 -4.607923E-0001
  1.215468E+0000 -1.564721E-0001
  1.262108E+0000  3.264384E-0001
 -8.576226E-0001 -3.916288E-0001
 -6.339900E-0001  1.500358E+0000
 -1.698042E+0000  2.578024E+0000
 -7.781916E-0001 -1.140519E+0000
  3.206447E+0000 -2.240680E-0001
 -3.400876E+0000  2.428827E+0000
  2.683795E+0000  1.192313E+0000
 -2.669766E+0000 -8.121667E-0001
  2.479850E-0002 -7.109492E-0002
  1.883730E+0000 -9.788872E-0001
 -1.810904E+0000 -9.933389E-0001
  1.760568E+0000 -1.961352E+0000
  1.498336E+0000  1.372559E+0000
 -1.585594E-0002  2.785160E+0000
 -1.358709E+0000  4.510163E-0001
  5.845532E-0001 -6.391671E-0001
 -5.218162E-0002  4.613019E-0001
  2.039374E+0000  5.353606E-0001
  1.590907E+0000 -1.074791E+0000
 -2.866318E+0000  2.199014E+0000
  3.311757E+0000 -3.003958E+0000
 -2.177073E+0000  1.073465E+0000
  2.032275E+0000  1.259715E+0000
  3.084611E-0002  3.124848E+0000
 -1.008021E+0000 -1.431434E+0000
 -3.132166E-0002 -2.312318E+0000
  7.927932E-0001  1.336645E+0000
  1.641761E+0000  3.490919E+0000
 -1.679426E+0000 -1.343323E+0000
 -6.808959E-0001 -2.212515E+0000
  3.375209E+0000  6.785455E-0001
 -2.214318E-0001  4.196992E+0000
 -4.542802E+0000  1.907082E-0001
  2.523712E+0000 -3.126153E+0000
  2.606262E+0000  3.034670E+0000
 -5.531785E-0001  2.602170E+0000
 -2.656866E+0000 -2.507230E+0000
  1.091230E-0001 -2.054414E+0000
  2.659534E+0000  1.317702E+0000
 -2.669967E-0001  4.766823E+0000
 -4.387436E+0000 -2.877925E+0000
  2.274962E+0000 -3.678150E+0000
  3.378109E+0000 -1.920971E-0002
 -2.732162E-0001  4.015755E+0000
 -3.525460E+0000 -3.670499E-0001
 -9.156682E-0001 -5.754884E+0000
  4.702324E+0000  9.484528E-0001
 -1.181193E+0000  3.066083E+0000
 -4.021752E+0000 -1.598920E+0000
  1.767451E+0000 -4.435640E+0000
  3.489863E+0000  2.378965E+0000
 -3.397751E+0000  2.053343E+0000
 -2.243895E+0000 -1.017356E+0000
  8.897103E-0001 -3.496146E+0000
  2.544215E+0000  5.968591E-0001
 -1.506732E+0000  2.956212E+0000
 -1.776675E+0000 -9.642900E-0001
  7.850158E-0001 -3.445869E+0000
  7.778396E-0002  3.394739E+0000
  1.491056E+0000  7.988892E-0001
 -4.968787E+0000 -1.158948E+0000
  1.169168E+0000 -2.227413E+0000
  4.537460E+0000 -1.091868E-0001
 -2.488137E+0000  3.102189E+0000
 -1.887205E-0001 -9.837566E-0001
 -1.592100E+0000 -3.083779E+0000
  4.363421E+0000  1.416226E+0000
 -7.245023E-0001  2.842623E+0000
 -3.478979E+0000  2.472068E+0000
  1.434567E+0000 -4.299791E+0000
 -4.436922E-0001 -1.477748E+0000
  1.572417E+0000  2.086169E+0000
 -4.671794E+0000  1.339006E+0000
  5.853700E-0001 -3.444128E+0000
  3.357088E+0000 -5.560901E-0001
  6.249578E-0002  1.265691E+0000
 -6.576507E-0001  2.826029E+0000
 -1.473961E+0000 -1.243561E+0000
  1.864723E+0000  6.657307E-0001
  5.909478E-0001  1.073848E-0001
 -1.359704E+0000  7.337921E-0001
 -5.229791E-0002  7.291309E-0001
  1.433819E+0000 -1.055348E+0000
  1.844268E-0001  2.898756E-0001
  2.286943E+0000  7.602770E-0001
 -1.797660E+0000 -5.566968E-0001
  9.979020E-0001 -6.815597E-0001
 -1.863690E-0001  1.243866E+0000
 -3.608500E-0001 -1.613582E+0000
  7.114814E-0001 -8.370083E-0001
  3.142556E-0001  1.917732E+0000
 -5.801864E-0001 -8.598829E-0001
 -1.106885E+0000  6.136521E-0001
  1.299195E+0000 -4.173399E-0001
 -1.146425E+0000 -1.060605E+0000
  8.325691E-0001  1.513367E+0000
 -5.486278E-0001 -6.591152E-0001
  2.073039E+0000  2.885767E+0000
  6.396310E-0001  1.563401E-0001
 -1.006587E+0000  1.371261E-0001
  7.787099E-0001  7.865845E-0001
 -1.327457E+0000 -1.190339E+0000
 -1.041169E-0001 -9.897970E-0001
  3.608888E-0001 -1.106253E+0000
  1.347374E+0000 -7.972732E-0001
 -6.026442E-0004  4.671995E-0003
 -7.443340E-0001 -1.326564E+0000
  3.680586E+0000  2.361136E+0000
 -2.456831E+0000  1.749910E+0000
 -1.314645E+0000 -3.121397E+0000
  2.216953E-0001 -1.998618E+0000
  2.199705E+0000  1.962132E+0000
 -4.751907E-0001  3.704119E+0000
 -3.276669E+0000 -3.529841E+0000
  1.004254E+0000 -2.971464E+0000
  2.227122E+0000  1.115493E+0000
  1.872053E+0000  3.064201E+0000
 -4.124746E+0000 -7.066446E-0001
  4.479426E-0001 -6.141095E+0000
  4.729800E+0000 -3.191483E-0002
 -1.383365E+0000  4.836318E+0000
 -2.497657E+0000  1.623811E+0000
  1.133336E+0000 -3.503837E+0000
  3.723093E+0000  1.573567E+0000
 -8.482624E-0001  4.634377E+0000
 -5.110262E+0000 -7.796761E-0001
  1.181206E+0000 -4.848209E+0000
  4.575326E+0000  1.459230E+0000
 -2.455718E-0001  4.697969E+0000
 -3.940698E+0000 -8.552226E-0001
 -9.158561E-0001 -4.846383E+0000
  5.747530E+0000  3.110188E-0001
 -1.517832E+0000  3.629726E+0000
 -3.545792E+0000 -4.174604E-0001
  5.805784E-0001 -3.377450E+0000
  2.662512E+0000  1.233494E+0000
  2.383037E-0001  5.512631E+0000
 -4.505861E+0000 -1.206740E+0000
  1.330020E+0000 -4.754887E+0000
  2.396727E+0000  2.164018E+0000
 -1.799284E+0000  4.453999E+0000
 -3.077255E+0000 -2.282121E+0000
  3.841265E-0001 -3.410320E+0000
  4.009180E+0000  7.887294E-0001
 -2.532033E+0000  2.816936E+0000
  5.732072E-0001 -2.294411E+0000
  2.224189E+0000 -2.563564E+0000
  1.177103E+0000  2.832113E+0000
  1.529556E-0001  2.604804E+0000
 -3.313293E+0000  1.015314E-0001
  2.720197E-0001 -8.099449E-0001
  3.445943E+0000 -1.851630E-0001
 -1.013482E+0000  2.609515E+0000
  4.276839E-0001  1.201707E+0000
 -9.048547E-0001 -1.462444E+0000
 -6.953949E-0001 -1.227966E+0000
  2.565995E+0000  1.902040E+0000
 -1.236979E+0000  2.222337E+0000
 -3.186966E-0002 -9.586795E-0001
  5.105607E-0001 -2.591958E+0000
  1.374886E+0000  1.805235E+0000
 -2.486447E+0000  1.854289E+0000
 -2.208299E+0000 -4.398605E+0000
  2.448302E+0000 -2.292852E+0000
  3.030683E+0000  2.381446E+0000
 -2.858071E+0000  4.795788E-0001
 -1.544960E+0000 -5.555908E-0001
  2.729900E+0000 -2.552019E+0000
 -1.508381E-0001  1.405244E+0000
 -1.185786E+0000 -7.752128E-0001
 -7.546296E-0001 -2.600956E+0000
  2.434095E+0000  2.877937E-0001
 -2.863312E+0000  2.962676E+0000
  1.330353E+0000 -2.269599E-0001
 -7.124397E-0001 -2.005720E-0001
  1.983068E+0000  8.897166E-0001
  7.247323E-0001  1.342475E+0000
 -1.037209E+0000 -2.801710E+0000
  3.295949E-0002 -3.182575E-0001
  1.283829E+0000  6.032964E-0001
 -1.328104E-0001  3.620485E-0001
 -6.555975E-0001 -1.496036E+0000
  2.313410E+0000 -1.758627E+0000
 -1.167206E+0000  2.706003E+0000
 -5.767766E-0002 -2.047868E+0000
  1.658170E-0001 -3.853853E+0000
  3.255728E+0000  9.933947E-0001
 -2.146313E+0000  4.814581E+0000
 -3.489401E+0000  4.599605E-0001
  2.913891E+0000 -6.392728E+0000
  2.140559E+0000  2.806415E+0000
 -3.362979E-0002  3.678199E+0000
 -2.852306E+0000  2.493465E+0000
  1.485120E+0000 -3.314507E+0000
  8.604499E-0001  6.726812E-0001
  8.821786E-0001  1.740493E+0000
  9.171653E-0001  7.582051E-0002
 -1.436340E+0000 -2.153844E+0000
  7.136109E-0001 -1.824230E+0000
  4.831414E+0000  2.180172E+0000
 -3.171095E+0000  3.405026E+0000
 -2.605182E+0000 -1.118705E+0000
  6.577536E-0001 -2.361801E+0000
  1.210054E+0000  4.420724E-0001
  1.631113E+0000  3.043106E+0000
 -1.266880E-0001  2.121988E+0000
 -2.831149E+0000 -2.476481E+0000
 -1.906599E-0001 -3.089800E-0001
  3.011972E+0000  1.359582E+0000
 -3.403182E+0000  1.716359E+0000
 -7.293897E-0001 -3.383267E+0000
  1.674218E+0000 -1.821120E-0002
  6.298859E-0001  1.782949E+0000
 -3.017204E+0000  5.236336E-0001
  7.572963E-0001 -8.757038E-0001
  2.562176E-0001  3.991959E-0001
  9.797776E-0002  1.330990E+0000
 -1.021899E+0000 -7.008078E-0001
 -5.743924E-0001 -3.065687E+0000
  2.714831E+0000  7.259049E-0001
  9.525577E-0001  4.974463E+0000
 -3.371714E+0000 -2.134665E+0000
 -3.417561E+0000 -2.917136E+0000
  4.582632E+0000  4.206709E-0001
 -1.814348E+0000  3.481657E+0000
 -1.380070E+0000 -5.911786E-0001
  7.413104E-0001 -2.014564E+0000
  7.682078E-0001  1.747098E+0000
 -3.586414E-0001  1.772176E+0000
 -3.889308E+0000 -2.269860E+0000
  9.741081E-0001 -6.455451E-0001
  2.967878E+0000  2.175869E+0000
 -1.573725E+0000  1.828584E-0001
 -2.105637E+0000 -1.590851E+0000
  2.947375E-0001 -9.754162E-0001
  3.539692E+0000  3.122584E-0001
 -5.924283E-0001  1.069143E+0000
 -4.420560E-0001 -1.268985E+0000
  1.601903E+0000 -1.682446E+0000
 -1.667730E+0000  2.218173E+0000
 -1.071972E+0000  1.160592E+0000
  6.209434E-0001 -8.560541E-0001
 -6.586978E-0001 -1.110349E+0000
  1.729605E+0000  9.776804E-0002
 -9.962309E-0001  3.230657E+0000
 -2.164232E+0000  1.981137E-0002
 -3.275573E-0001  6.013891E-0001
  3.068800E-0001  1.787560E-0001
  5.255574E-0002 -6.223777E-0001
 -1.726487E+0000  8.371677E-0002
  3.270416E-0001  2.009295E+0000
 -1.277081E-0001  9.148644E-0001
 -3.081299E-0001 -1.755897E+0000
  1.542267E+0000  3.000927E-0001
  5.966515E-0001  2.948884E+0000
 -2.224364E+0000 -1.179946E+0000
 -5.408235E-0001 -7.191237E-0001
  4.680944E+0000  2.901175E-0001
 -2.585860E+0000  1.375337E-0001
 -2.466407E-0001 -2.705227E+0000
  9.453095E-0001  1.617030E+0000
  6.214467E-0001 -1.438677E+0000
 -4.211869E-0001  3.464719E-0001
 -5.250550E-0001 -1.212693E+0000
  3.238924E+0000 -1.353383E+0000
 -1.952312E+0000  3.221556E+0000
  6.149855E-0001 -2.201171E+0000
  6.475843E-0001  1.829337E-0001
  1.418993E+0000  2.777165E+0000
 -3.565891E+0000 -6.027068E-0001
  5.793825E-0001 -3.001344E+0000
  3.841357E+0000  1.480881E+0000
 -1.766868E+0000  2.026992E+0000
 -5.288266E-0001 -5.538551E+0000
  2.219596E+0000 -1.607222E+0000
  3.897089E+0000  3.836194E+0000
 -3.828538E+0000 -9.365082E-0001
 -3.442766E+0000 -2.549858E+0000
  5.881250E+0000 -3.186564E+0000
 -1.519458E+0000  3.109951E+0000
 -8.767297E-0001  1.167119E-0001
 -3.597443E+0000 -2.077257E+0000
  1.526049E+0000 -1.647997E+0000
  3.248322E+0000  2.907543E+0000
 -3.270800E+0000 -1.977058E-0001
 -3.296457E-0001 -1.967670E+0000
  1.375850E+0000 -1.354232E+0000
  3.073776E-0001  1.768481E+0000
 -2.195151E+0000  1.846993E+0000
 -2.012625E+0000 -4.146054E+0000
  3.022102E+0000 -1.263517E+0000
  1.615052E+0000  5.139509E+0000
 -4.503257E+0000 -3.805420E-0001
 -4.107699E-0001 -2.251492E+0000
  4.318275E+0000  1.826431E-0002
  3.072738E-0001  3.011490E+0000
 -2.599714E+0000  2.487295E-0001
  1.205848E+0000 -3.634963E+0000
  6.377486E-0001  7.819921E-0001
  9.692517E-0001 -7.014517E-0001
  2.300269E+0000 -2.282741E+0000
 -3.278516E-0001  2.441105E+0000
 -2.875624E+0000  2.022348E+0000
 -1.374736E+0000 -2.364768E+0000
  4.489243E+0000 -2.683852E+0000
  1.501177E+0000  3.370827E+0000
 -2.655413E+0000  3.458828E+0000
 -2.550830E+0000 -3.132177E+0000
  2.823374E+0000 -3.417408E+0000
 -1.439885E-0001  2.771857E+0000
 -5.166667E-0001  1.007328E+0000
 -4.936420E+0000  4.330287E-0001
  2.536690E+0000 -2.112272E+0000
  6.227165E-0001  1.850115E+0000
  1.080823E+0000  6.258524E-0001
 -3.467134E+0000  2.802895E-0001
  3.277598E-0001 -1.052776E+0000
 -4.101545E-0001 -5.142290E-0001
 -6.562577E-0001  5.455200E+0000
 -9.195868E-0001 -1.693423E+0000
 -1.792691E+0000 -2.303760E+0000
  2.297001E+0000  7.125621E-0001
  1.683139E+0000  3.198047E+0000
 -9.482262E-0001 -7.744286E-0001
 -7.113079E-0002 -2.296213E+0000
  1.321203E+0000 -8.734841E-0002
  1.305547E+0000  2.138998E+0000
 -4.614521E+0000 -2.764993E+0000
  4.230356E+0000 -5.090501E+0000
  2.285437E+0000  3.699526E+0000
  1.041499E+0000  3.447121E+0000
 -3.620591E+0000 -1.134731E+0000
  2.300030E+0000 -1.101923E+0000
  8.511432E-0001  3.822253E+0000
 -1.118867E+0000  2.463733E+0000
 -1.518900E+0000 -3.379659E+0000
  9.319176E-0002 -9.512360E-0001
  2.696257E+0000  2.148533E+0000
  5.366320E-0001  3.644076E+0000
 -4.359951E+0000 -1.799306E-0001
  1.430791E+0000 -3.940547E+0000
  2.220226E+0000 -7.795464E-0002
  1.301126E+0000  2.062470E+0000
 -2.735003E+0000  1.470485E+0000
 -8.578425E-0001 -2.166432E+0000
 -3.266106E-0001 -2.257310E+0000
  2.527899E+0000  2.187421E+0000
 -8.687815E-0001  1.230401E+0000
 -4.243510E+0000 -3.650938E-0001
  7.851149E-0001 -3.292182E+0000
  1.815632E+0000  8.962172E-0001
  1.361891E+0000  5.858381E+0000
 -4.433684E+0000 -1.300372E+0000
 -1.244839E+0000 -3.075642E+0000
  6.204198E+0000 -8.901086E-0001
 -9.355435E-0001  2.514155E+0000
 -3.958657E+0000  2.150926E+0000
 -6.756760E-0001 -1.381335E+0000
  1.586418E+0000  1.320604E+0000
  5.251601E-0001  2.626109E+0000
 -4.447018E+0000 -1.367846E+0000
  1.122425E+0000 -1.186768E+0000
 -6.877193E-0001  2.454568E-0001
  1.249808E+0000  2.061378E+0000
 -1.129357E+0000 -8.061029E-0001
 -5.350944E-0001  8.529667E-0001
  1.499945E+0000  6.162157E-0001
 -1.539968E+0000  1.020930E+0000
  3.283467E-0001 -3.360983E-0001
  1.881368E+0000 -1.182365E+0000
 -2.933727E-0001  5.705199E-0001
 -1.551541E+0000  2.501593E+0000
 -1.216329E+0000 -2.889824E+0000
  9.393757E-0002  1.530116E-0001
  3.612914E+0000  2.591912E+0000
 -4.358105E+0000 -2.117001E-0001
 -3.798381E-0001 -2.648823E+0000
  2.932151E+0000 -1.730204E+0000
 -2.315468E+0000  2.515952E+0000
 -1.561334E+0000 -3.589292E-0001
 -6.107556E-0001 -2.095995E+0000
  6.343379E-0001 -1.328245E+0000
 -6.014073E-0001  5.769559E-0001
 -1.526008E+0000 -2.492825E+0000
 -3.710319E-0001 -2.298627E+0000
  1.759173E+0000 -3.632598E-0001
 -1.273519E+0000  1.754637E+0000
 -5.262838E-0001  8.119694E-0001
  1.531195E+0000  7.289834E-0001
 -5.029975E-0001  1.582608E+0000
 -1.557207E+0000 -6.140348E-0001
 -1.120612E+0000 -2.518257E-0001
  1.099523E+0000  1.713468E+0000
 -6.962778E-0001  2.039603E+0000
 -8.359887E-0001 -5.773439E-0001
 -2.056089E+0000 -1.452394E+0000
  1.299449E+0000  1.066922E+0000
 -1.493844E+0000  2.285704E+0000
 -2.804102E-0001 -7.150356E-0001
 -3.680603E-0001 -1.191669E-0001
  1.996725E+0000  1.161252E+0000
 -1.979901E+0000  1.060738E+0000
  1.448480E+0000 -5.580040E-0001
  6.950640E-0001 -7.157111E-0001
 -6.837627E-0001  1.489997E+0000
 -2.947996E-0001 -5.077963E-0001
  2.327262E+0000  6.840693E-0001
  6.761066E-0002  5.720512E-0001
 -1.815747E+0000  2.574626E-0001
  2.842020E-0001 -4.399513E-0001
 -1.097276E+0000 -1.851671E+0000
  1.997690E+0000 -5.826088E-0001
 -1.639303E-0001  4.302541E+0000
 -4.088708E+0000 -1.146233E+0000
  5.894140E-0001 -4.082465E+0000
  1.629710E+0000 -8.365950E-0001
  2.006279E+0000  3.380462E+0000
 -8.330085E-0001 -6.547584E-0001
 -2.937863E+0000 -1.641847E+0000
  3.139777E+0000  9.882530E-0001
 -1.503823E+0000  6.545785E-0001
 -1.028408E+0000 -9.873708E-0001
 -1.181505E+0000 -1.761544E+0000
  5.046694E+0000  1.387781E+0000
 -1.810491E+0000  4.425784E-0001
 -7.491833E-0001 -3.029527E+0000
  1.428555E-0002  2.144324E-0001
  2.219990E+0000  1.233450E+0000
 -2.063699E+0000  2.928626E+0000
 -1.472023E+0000 -1.024058E+0000
  4.384292E+0000 -1.534297E+0000
 -1.451226E+0000  4.132179E+0000
 -5.100376E-0001 -1.207962E+0000
 -4.536784E-0001 -6.372384E+0000
  2.522525E+0000  1.590917E+0000
 -8.508821E-0001  5.309720E+0000
 -1.413547E+0000 -2.308891E+0000
 -1.777798E-0001 -3.196803E+0000
  7.274967E+0000  2.439137E-0001
 -3.502662E+0000  4.072254E+0000
 -2.861933E+0000 -9.674213E-0001
 -7.425990E-0001 -4.074179E+0000
  3.604674E+0000  9.081374E-0001
  4.153429E-0002  4.879491E+0000
 -4.591473E+0000  1.299866E-0001
 -6.249165E-0001 -4.452330E+0000
  2.181164E+0000  7.673391E-0001
  1.227953E+0000  1.877541E+0000
 -3.357297E+0000 -7.202807E-0001
  5.971359E-0001 -9.815585E-0001
  1.709676E+0000  2.505012E+0000
 -1.698125E+0000  3.773407E+0000
 -1.803157E+0000 -1.201793E+0000
  9.588402E-0001 -1.617068E+0000
  1.294543E+0000  6.441091E-0003
 -1.173355E-0001  1.190197E+0000
 -2.035144E+0000 -1.881050E+0000
  1.641410E+0000 -2.336114E+0000
 -2.749744E-0001  1.209255E+0000
  1.342487E-0001  3.323650E+0000
 -2.071506E+0000 -5.909156E-0001
 -2.315247E+0000 -1.808901E+0000
  4.907690E+0000 -2.133715E-0001
  4.488756E-0002  4.439027E+0000
 -2.375869E+0000 -1.062764E+0000
  3.264289E+0000 -4.204677E+0000
  5.705734E-0001  3.320202E+0000
 -1.631753E+0000  1.644697E+0000
 -1.869169E+0000 -5.616081E+0000
  1.614886E+0000 -2.041230E+0000
  2.646335E+0000  4.850761E+0000
 -4.282165E+0000  4.786346E+0000
 -3.751715E+0000 -4.134629E+0000
  4.378613E+0000 -5.896755E+0000
  3.363322E+0000  5.228048E+0000
 -2.704761E+0000  1.796740E+0000
 -8.894922E-0001 -3.175450E+0000
  1.789717E+0000 -7.610686E-0001
  1.965104E+0000 -8.647039E-0002
 -2.518154E+0000  2.746283E+0000
 -1.847473E+0000 -1.358697E+0000
 -5.029370E-0001 -1.865991E+0000
  2.100018E+0000  8.966075E-0001
 -2.246154E+0000  3.032487E+0000
 -9.146960E-0001 -2.748220E+0000
  1.843809E+0000 -1.836347E+0000
  6.376260E-0001  1.836944E+0000
 -1.295707E+0000  3.169103E+0000
 -2.932162E+0000 -1.106085E-0001
 -3.079927E-0001 -1.740172E+0000
  3.254845E+0000  8.285663E-0001
 -2.014441E+0000  2.920691E+0000
 -5.739973E-0001 -1.814932E+0000
  5.552194E-0001  2.349640E-0001
 -1.868923E+0000  2.546855E-0001
  4.658819E-0001 -2.101256E+0000
  1.777198E+0000  1.003014E+0000
  6.961956E-0001  2.652694E+0000
 -7.103360E-0001 -2.438257E+0000
  1.539120E+0000 -1.996819E+0000
  1.027720E+0000  2.389621E+0000
 -1.921138E-0001  2.569991E-0001
 -5.084258E+0000 -2.262230E-0001
  1.780263E+0000 -1.673670E+0000
  1.713714E+0000  1.878611E+0000
 -3.215208E+0000  9.309280E-0001
 -3.864443E-0001 -5.091021E+0000
  2.738221E+0000 -3.390126E-0001
  2.487918E+0000  5.833140E+0000
 -3.386895E+0000  1.206462E+0000
 -1.054501E+0000 -3.302944E+0000
  1.881060E+0000 -2.230284E-0001
  4.962530E-0001  4.647504E+0000
 -6.414071E-0001  4.375923E-0001
 -1.087333E+0000 -2.204848E+0000
  4.609905E+0000 -9.347377E-0001
 -1.257048E+0000  1.279755E+0000
 -2.305357E+0000 -2.857701E-0001
 -1.178870E+0000 -2.240720E+0000
  2.776806E+0000 -8.044026E-0001
 -6.392869E-0001  2.542062E+0000
 -2.721107E+0000  1.273348E+0000
 -1.530384E+0000 -2.747057E+0000
  2.583910E+0000 -2.431837E+0000
  1.827926E+0000  1.374949E+0000
 -3.158588E+0000  5.848125E-0001
  1.370123E+0000 -1.443221E+0000
  7.217831E-0001 -1.419081E+0000
  1.437521E+0000  1.553651E+0000
 -4.739355E-0001 -1.328616E+0000
 -1.627239E+0000 -5.086576E-0001
  1.490212E+0000 -1.318884E-0002
 -1.356811E+0000  5.150917E-0001
 -2.059723E-0001 -5.476308E-0001
  3.688930E+0000  2.099351E+0000
 -3.320344E+0000  1.881927E+0000
 -7.884464E-0001 -1.779421E+0000
  2.449348E+0000 -2.030729E+0000
  1.346610E+0000  7.985523E-0001
 -2.055541E-0001  3.374029E+0000
 -2.814334E+0000  6.773171E-0002
  2.621134E+0000 -5.779549E+0000
  4.461663E+0000  6.276969E-0001
 -2.097911E+0000  5.780810E+0000
 -4.542900E+0000 -2.052403E+0000
 -1.328586E+0000 -4.787161E+0000
  4.232223E+0000  1.632007E+0000
 -5.860979E-0002  6.264527E+0000
 -4.076017E+0000 -3.339190E-0001
 -1.108259E+0000 -2.738227E+0000
  4.185416E+0000 -1.454743E+0000
 -1.491978E+0000  3.973001E+0000
 -2.101186E-0001  2.710188E+0000
 -2.474666E+0000 -3.800356E+0000
  8.566108E-0001 -7.882120E-0001
  1.361465E+0000 -1.275931E+0000
  6.866884E-0001  2.657845E+0000
 -9.338384E-0001  2.037324E+0000
  1.716513E-0001 -1.210836E+0000
  8.589457E-0002 -2.092981E+0000
  2.016087E+0000 -2.314231E-0001
  5.887880E-0001  1.620676E+0000
 -1.472385E+0000  1.334327E+0000
  4.001042E-0001 -1.761664E+0000
  8.584633E-0001  9.843559E-0001
 -8.872013E-0001 -3.921335E-0001
  3.922602E-0001 -2.457920E-0002
 -7.549439E-0001  5.413255E-0001
  1.740011E+0000  9.949065E-0002
  9.641860E-0001  2.414339E-0001
 -1.457888E+0000 -7.253912E-0001
  2.463444E-0001 -2.949547E+0000
  2.277623E+0000 -9.473013E-0001
 -2.045987E+0000  1.162970E+0000
 -8.991705E-0001 -4.341600E-0001
  1.719752E+0000 -2.608567E+0000
  3.906955E+0000  1.670479E-0002
 -1.994058E+0000  2.378040E+0000
 -1.882157E+0000  1.150151E+0000
  1.800557E+0000  1.008590E+0000
 -1.356966E+0000 -3.613615E-0001
 -6.254199E-0001 -1.316906E-0001
 -3.283910E-0001 -1.125931E+0000
 -5.733960E-0002 -4.543012E-0001
  1.665969E+0000  8.407968E-0001
 -2.107676E+0000 -4.716514E-0001
  1.656599E+0000 -3.890983E-0001
  9.873158E-0001 -8.170533E-0001
  5.519977E-0001  9.379346E-0001
 -4.353525E+0000  3.090869E+0000
 -1.471899E+0000 -2.636346E+0000
  1.297816E+0000 -3.016783E-0001
  2.335276E+0000  2.245989E-0001
 -1.033250E+0000  2.630853E-0001
 -1.200850E+0000 -1.889505E+0000
  1.718145E+0000 -3.878521E-0001
 -5.742261E-0001 -1.702727E-0001
 -1.400238E+0000 -2.137119E+0000
  1.515539E+0000  2.872842E-0001
  2.569976E+0000 -1.805235E+0000
 -8.905012E-0001  4.643541E+0000
 -6.207948E-0001  1.790025E+0000
  2.473164E-0001 -2.007095E+0000
 -1.363549E-0001 -5.906380E-0001
  3.154331E+0000 -6.518344E-0001
 -2.661300E+0000  3.295837E+0000
  8.947357E-0001 -9.445455E-0001
 -3.631401E-0001 -1.463589E+0000
  2.356277E+0000 -2.313033E+0000
  3.198560E-0001  2.770896E+0000
 -1.071213E-0001 -2.649737E+0000
  1.137397E-0001 -1.237487E+0000
  4.226476E+0000 -4.014150E-0001
 -6.916527E+0000  2.279120E+0000
  2.507442E+0000 -4.507512E+0000
  3.061509E+0000  4.579254E-0002
 -6.361312E-0002  3.223606E+0000
 -2.516922E-0001 -6.084829E-0001
 -6.674186E-0001 -2.842497E+0000
  2.918805E+0000  5.039925E-0001
 -1.955352E+0000  3.346654E+0000
 -2.432794E+0000 -1.534026E+0000
  8.878581E-0001 -1.536107E+0000
  2.735642E+0000  1.211930E+0000
  8.837263E-0003  8.671050E-0001
 -2.612333E+0000  1.367290E-0001
  9.934147E-0001 -2.281256E+0000
  1.372283E+0000  2.393358E+0000
  2.312777E+0000  1.665448E+0000
 -3.740981E+0000  1.750921E+0000
  1.666819E-0001 -3.550924E+0000
  3.091218E+0000  2.212804E-0002
 -8.640478E-0002  3.601026E+0000
 -1.730051E+0000 -1.373563E+0000
  2.999820E-0001 -6.015954E+0000
  3.197900E+0000  5.031000E-0001
  1.718806E+0000  4.376147E+0000
 -5.817423E+0000 -8.397395E-0001
  3.192573E+0000 -7.400417E+0000
  6.151315E+0000  1.407062E+0000
 -1.026883E+0000  5.385081E+0000
 -3.918896E+0000 -2.543043E+0000
  1.584611E+0000 -2.644008E+0000
  2.921438E+0000  9.119324E-0001
 -2.266306E+0000  3.367440E+0000
 -1.831110E+0000 -8.232547E-0001
  2.055323E+0000 -1.535078E+0000
 -1.336865E+0000  1.745973E+0000
  4.080579E+0000  6.358863E-0001
 -2.199841E+0000  3.496591E+0000
 -1.744092E+0000  9.939893E-0001
  8.157576E-0001 -1.125926E+0000
  1.064235E+0000  1.094597E+0000
 -1.025405E+0000 -7.503142E-0001
 -8.128087E-0001 -1.651219E+0000
  3.013868E+0000  1.287892E+0000
 -3.289276E+0000  3.474272E+0000
 -1.783914E+0000 -2.361413E+0000
  2.914296E+0000 -1.586647E+0000
  1.020582E-0001  1.886804E+0000
 -3.665383E+0000  2.070426E+0000
 -1.053720E+0000 -4.691416E+0000
  1.714849E+0000  2.716716E-0002
  1.866073E+0000  1.752960E+0000
  6.132983E-0001  2.371344E+0000
 -2.794955E+0000  5.156695E-0001
  2.169263E+0000 -3.349697E+0000
  1.877367E+0000 -3.117997E+0000
  1.379844E+0000  1.695438E+0000
 -6.924111E-0001  4.131686E+0000
 -4.923515E+0000 -3.129857E+0000
  1.008610E+0000 -3.433927E+0000
  4.759127E+0000  2.010570E+0000
 -2.888084E+0000  4.090052E+0000
 -3.536319E+0000 -5.263511E-0003
 -1.381643E-0001 -2.418682E+0000
  1.278998E+0000  2.522060E+0000
  1.052895E+0000  2.840101E+0000
 -4.026128E+0000 -2.573060E+0000
  5.437114E-0001 -2.852217E+0000
  5.707792E+0000  1.416317E+0000
 -5.236128E-0001  1.369474E+0000
 -1.980715E+0000  6.076192E-0001
  9.192067E-0001 -2.317189E-0001
  1.514457E+0000 -1.970265E+0000
  7.397395E-0001  1.404864E+0000
 -1.514911E+0000  7.529406E-0001
 -7.539174E-0001 -1.530420E+0000
  1.608554E+0000 -3.120755E-0001
  1.710671E+0000  3.354966E+0000
 -2.517890E+0000  2.203073E+0000
 -8.494775E-0001 -6.238008E-0001
  2.399864E+0000 -1.158691E+0000
  1.944193E-0002  4.810894E-0001
  9.031326E-0001  1.186376E+0000
 -2.000051E+0000 -3.641600E-0001
  1.294610E+0000  1.672336E-0002
 -3.171203E-0001  1.593897E-0001
 -1.187992E+0000  1.047969E+0000
 -6.685533E-0001  9.772816E-0002
 -5.972780E-0001  1.212009E+0000
 -3.110321E+0000 -2.580589E-0001
  7.580330E-0001 -2.528286E+0000
 -1.791489E-0001  1.061174E+0000
  2.908231E-0001  1.043561E+0000
 -2.844100E+0000 -9.295228E-0001
  1.880439E+0000 -1.802023E+0000
  6.422422E-0001  1.542145E+0000
 -1.506957E+0000  3.353335E+0000
 -7.323220E-0001 -2.253658E+0000
  3.089435E-0002 -2.199020E+0000
 -2.113896E-0001  2.141654E+0000
  2.005809E-0001  1.218617E+0000
 -1.038454E+0000  1.958753E+0000
 -2.437404E-0001  9.891876E-0001
  1.866223E-0001 -1.669339E+0000
 -1.007157E+0000 -2.413519E-0001
  3.270401E+0000  1.493754E+0000
 -2.412579E+0000  1.831896E-0001
 -4.691463E-0001 -3.692278E+0000
  1.004472E+0000 -1.206385E+0000
  1.857686E+0000  2.978881E+0000
 -1.808039E+0000  2.517896E+0000
  7.559193E-0001 -1.727561E+0000
  1.123085E+0000  1.297776E+0000
  1.757300E+0000  6.986978E-0001
 -9.929615E-0001  1.359390E+0000
 -2.822013E-0001 -2.416547E-0001
  1.543968E+0000  9.141943E-0001
  6.164018E-0001  9.800028E-0001
  7.480125E-0001  2.670228E-0001
 -1.186298E+0000 -7.564435E-0002
 -4.497432E-0001  7.959937E-0001
  7.736998E-0002  7.201362E-0001
 -1.817674E+0000  3.543908E-0001
 -3.762095E-0001 -9.499080E-0001
  8.048639E-0001 -1.485168E+0000
  2.336984E+0000  1.926481E+0000
 -9.136582E-0001  4.363340E+0000
 -2.497811E+0000 -1.712442E-0001
 -9.090703E-0001 -4.416241E+0000
  2.970728E+0000 -4.681164E-0001
  7.925029E-0001  2.856740E+0000
 -4.870600E+0000  1.982519E+0000
  1.861962E+0000 -5.290915E+0000
  3.320447E+0000 -8.223455E-0001
  1.841533E-0001  4.954089E+0000
 -3.600333E+0000  1.672769E+0000
 -3.588830E-0001 -3.560423E+0000
  2.889024E+0000  1.309738E+0000
  1.633716E+0000  1.030799E+0000
 -4.832687E+0000 -4.447065E+0000
  2.602028E+0000 -2.177834E+0000
  4.505456E+0000  1.140052E+0000
 -4.774232E+0000  2.502985E+0000
 -1.801444E+0000 -4.305499E+0000
  4.352873E+0000 -1.886352E+0000
  4.992248E-0001  4.035370E+0000
 -2.342188E+0000 -4.064073E-0001
 -1.454456E+0000 -3.132161E+0000
  3.145607E+0000 -3.061177E+0000
  2.896992E+0000  1.383370E+0000
 -4.414988E+0000  2.267474E+0000
  1.741506E-0001 -3.633109E+0000
  1.668705E+0000 -1.196033E+0000
  2.507372E+0000  1.880342E+0000
 -4.183522E+0000  1.471334E+0000
 -9.972922E-0001 -3.410654E-0001
  2.529772E+0000 -1.750948E-0001
 -4.006165E-0002  1.526166E+0000
  1.842413E-0001  9.116342E-0001
 -7.080261E-0001  9.932851E-0001
 -7.908259E-0002 -2.502943E+0000
  4.581194E+0000  3.638484E-0001
 -3.333590E+0000  2.008606E+0000
 -1.044169E+0000 -3.541118E+0000
  1.513171E+0000 -1.190801E+0000
  2.222076E+0000  3.520277E+0000
 -1.862617E+0000  8.066015E-0001
 -3.369010E+0000 -6.096398E-0001
  5.664661E+0000 -2.365804E+0000
  1.038001E+0000  2.553627E+0000
 -3.210010E+0000  1.231827E+0000
  4.173944E-0001 -2.927800E+0000
  3.258106E+0000  9.772334E-0001
 -1.314006E+0000  1.094060E+0000
 -2.761481E+0000 -1.655810E+0000
  2.542147E+0000 -2.499085E+0000
  1.671266E+0000  1.378808E+0000
 -8.275618E-0001  1.408310E+0000
  5.589727E-0002 -2.344570E+0000
 -3.864991E-0001  1.315178E+0000
  3.791002E+0000 -2.581345E-0001
 -4.238848E+0000  9.884032E-0001
  1.145840E+0000 -2.854545E+0000
 -9.895234E-0001 -6.213524E-0001
  4.506561E-0001  7.972729E-0001
 -2.083619E+0000 -7.732828E-0001
  2.723484E+0000 -6.441273E-0001
  5.881184E-0001  5.466238E-0001
 -1.259698E+0000  2.174839E+0000
  3.051799E-0001 -3.579301E+0000
 -6.101866E-0001  1.614569E+0000
  3.428358E+0000  1.837286E-0001
 -6.004871E+0000  4.168662E-0001
  1.238466E+0000 -3.532634E+0000
  1.992086E+0000 -1.963837E+0000
  1.313823E+0000  2.882739E+0000
 -3.788620E+0000 -6.948636E-0001
  1.841038E+0000 -3.367477E+0000
  1.371297E+0000  1.287795E+0000
 -1.197017E+0000  2.126770E+0000
 -8.407341E-0001 -2.606693E+0000
  4.573093E+0000 -2.264097E+0000
 -4.797870E-0001  3.033712E+0000
 -1.486511E+0000  4.282565E-0002
 -7.073342E-0002 -1.951396E+0000
  1.533305E+0000  4.898031E-0001
  1.035996E+0000  1.569991E+0000
 -7.472157E-0001 -2.594963E-0001
 -1.140683E+0000 -5.141237E+0000
  9.613903E-0001 -2.781193E+0000
  3.826468E+0000  3.133002E+0000
 -1.965117E+0000  3.211583E+0000
 -2.597100E+0000 -1.321584E+0000
 -4.577157E-0001 -3.431463E+0000
  3.666146E+0000  2.455183E+0000
  2.354701E+0000  3.837619E+0000
 -4.799629E+0000  2.042329E-0001
  8.682367E-0001 -3.731744E+0000
  1.334396E+0000  2.158561E+0000
  8.670435E-0002  3.076551E+0000
 -1.561742E+0000 -9.788588E-0001
  1.074914E+0000 -3.873163E+0000
  1.206236E+0000  2.956555E+0000
 -4.697581E-0001  1.772030E+0000
 -2.565649E+0000 -6.595788E-0001
  1.332630E+0000 -1.484508E+0000
  2.557683E+0000 -4.503150E-0001
 -9.588339E-0001  4.033031E-0001
 -1.254445E+0000  2.237311E+0000
 -6.090999E-0001 -1.683266E+0000
  2.117758E+0000 -1.184436E-0001
 -8.626057E-0002  9.073297E-0001
 -1.486264E+0000  1.481505E+0000
 -1.605100E+0000  1.303855E+0000
 -1.707384E-0002 -2.997242E+0000
  2.115619E+0000 -7.706376E-0001
  1.821988E+0000  9.778681E-0001
 -1.124290E+0000  2.116135E-0001
  3.686138E+0000 -8.690163E-0001
  3.382013E-0001  1.690846E+0000
 -2.272330E+0000  2.065523E+0000
 -2.098578E+0000 -1.709405E+0000
  9.414908E-0001 -1.818195E+0000
  3.130592E+0000 -1.259357E-0001
 -1.469064E-0001  2.600737E+0000
 -3.039775E+0000  2.441533E-0001
 -4.991011E-0001 -2.251837E+0000
 -1.549439E-0001  1.202513E+0000
 -1.810594E+0000  3.450877E+0000
  2.583851E+0000 -1.249773E+0000
 -1.264735E+0000  8.301152E-0001
  3.479075E-0001 -2.646834E-0001
  6.183894E-0001 -1.743961E-0003
  3.732133E+0000  1.476830E+0000
 -8.651477E-0001  2.150910E+0000
 -2.860493E+0000 -1.945062E+0000
  2.941944E+0000 -1.152793E+0000
  1.756258E+0000  1.786180E+0000
 -1.368079E+0000  4.651595E+0000
 -3.292726E+0000 -1.988101E+0000
 -4.652504E-0001 -2.861203E+0000
  2.519419E+0000  1.267425E+0000
 -4.157108E-0001  4.583656E+0000
 -3.265174E+0000  1.406968E-0001
  1.022255E+0000 -4.489551E+0000
  3.021062E+0000 -2.758008E-0001
  4.203643E-0001  5.788159E+0000
 -4.991165E+0000  7.356426E-0001
  4.954513E-0001 -3.505544E+0000
  4.201584E+0000  7.663541E-0001
  1.002592E+0000  2.813459E+0000
 -2.556361E+0000  3.785031E-0001
  2.985697E-0001 -1.681360E+0000
  2.119018E+0000  8.464899E-0002
 -4.253618E-0001 -1.233916E+0000
 -1.929330E+0000 -9.187526E-0001
  2.014236E+0000 -2.168725E+0000
  1.419943E+0000  1.871086E+0000
 -1.662195E+0000  1.412912E+0000
 -2.222836E+0000 -1.151864E+0000
  4.771590E+0000 -2.212236E+0000
 -2.005843E+0000  2.786451E+0000
 -2.972877E+0000 -1.518120E+0000
  8.137801E-0001 -3.522950E+0000
  2.633653E+0000  1.072217E+0000
 -2.156003E-0001  3.044095E+0000
 -3.823504E-0001  1.566732E-0001
 -2.430284E-0001 -1.499686E+0000
  4.764804E+0000  7.606467E-0001
 -2.927389E-0001  3.609371E+0000
 -2.923532E+0000 -8.048878E-0001
  2.076966E+0000 -3.002441E+0000
  2.222931E+0000  2.140671E-0001
 -6.181261E-0001  1.671920E+0000
  3.140363E-0001 -1.851713E+0000
 -3.071752E-0001 -3.724648E-0002
  1.473525E+0000  6.382161E-0001
 -6.765106E-0001 -1.026358E-0001
 -1.361423E+0000 -1.935674E+0000
  1.023103E+0000 -3.855705E+0000
  1.190451E+0000  1.234157E+0000
 -1.536026E+0000  1.257213E+0000
 -1.871938E+0000  1.273459E-0001
  9.319329E-0001 -1.206943E+0000
  2.280048E-0001 -4.492559E-0001
 -1.771032E+0000 -8.545497E-0001
  2.242907E+0000 -1.415635E-0001
 -7.705449E-0001  1.309640E+0000
 -1.673742E+0000 -2.118940E+0000
  2.104582E+0000 -1.552398E+0000
 -1.583357E+0000  1.646190E+0000
 -1.741880E+0000 -1.755805E+0000
 -1.750499E-0001 -1.709820E+0000
 -2.044467E+0000  5.971948E-0001
  4.214697E+0000 -2.143464E+0000
 -1.455845E+0000  2.674216E+0000
  4.142384E-0001 -1.450016E+0000
 -8.092211E-0001  3.993484E-0001
  1.199999E+0000  2.258071E+0000
  1.846775E+0000  4.876783E-0001
 -2.419079E+0000  4.255090E-0002
  1.913511E+0000 -2.681695E+0000
  2.763997E+0000 -3.164055E-0001
 -1.758082E+0000  2.654444E+0000
  2.826388E-0001 -3.319018E+0000
 -5.122371E-0001  2.445037E-0002
 -9.816649E-0001  2.363868E-0001
  2.513677E+0000  1.375097E+0000
 -1.642079E+0000 -3.238475E-0001
  8.407210E-0001 -2.825249E+0000
 -6.036063E-0001 -9.648332E-0001
  2.899481E+0000 -3.517373E-0001
 -1.728053E+0000  3.226872E+0000
 -2.709514E+0000  1.171029E-0001
  7.440461E-0001 -3.068820E+0000
  3.127544E+0000  1.266483E+0000
  8.269323E-0001  2.660963E-0001
 -2.609828E+0000  1.475103E+0000
  1.251680E+0000 -1.509950E+0000
 -6.340954E-0001  1.219737E+0000
  9.957173E-0001  6.337837E-0001
  7.067444E-0001 -1.331251E+0000
 -1.073136E+0000  1.371304E+0000
 -1.445908E+0000  1.359001E-0002
  1.162921E+0000 -9.386278E-0001
  2.367858E+0000  7.961511E-0001
 -2.215991E+0000  1.950487E+0000
 -5.859311E-0001  2.078500E+0000
 -1.332488E+0000 -2.712532E+0000
  2.112614E-0001 -1.404973E+0000
  2.272581E-0002  2.099502E+0000
  1.335677E+0000  1.051436E+0000
 -2.449161E+0000 -1.941764E+0000
  6.180093E-0001 -2.795713E+0000
  2.697475E+0000  2.095925E+0000
 -1.449139E+0000  4.557307E+0000
 -2.607078E+0000 -2.304444E+0000
  1.368789E+0000 -2.154709E+0000
  3.022135E+0000  2.033000E-0001
 -1.956441E+0000  1.585863E+0000
 -1.131079E+0000 -2.670559E+0000
  1.721736E+0000 -7.740763E-0001
  2.046589E+0000  1.606436E+0000
 -1.458532E+0000  1.437535E+0000
 -1.341557E+0000  1.556454E-0001
  8.485107E-0001 -1.070538E+0000
  4.436148E-0001 -3.154377E-0001
 -1.257113E-0001  2.398211E+0000
 -1.505911E+0000  2.340205E-0001
 -1.134634E+0000  2.484137E-0001
  1.221009E+0000  8.122696E-0001
 -2.003307E+0000  5.270008E-0001
 -4.403734E-0002 -1.337690E+0000
 -6.403146E-0001  7.388715E-0001
  9.640239E-0001  1.974585E+0000
  1.222385E+0000  1.392134E+0000
 -1.148128E+0000  6.088659E-0001
  1.132079E+0000 -1.640736E+0000
  2.455937E+0000  3.760707E+0000
  1.465622E+0000  4.287613E+0000
 -3.507915E+0000  1.079036E+0000
 -2.837649E-0001 -2.339060E+0000
 -1.222037E-0001  1.743197E+0000
  1.587981E+0000  4.023710E+0000
 -1.363201E+0000  1.473634E+0000
 -1.538676E+0000 -1.659305E+0000
  1.241760E+0000 -1.230729E+0000
  9.039534E-0001  1.924036E+0000
 -2.937472E-0001  2.365643E+0000
 -2.838288E-0001 -6.056500E-0001
 -1.421563E+0000 -3.188037E-0001
  1.589710E+0000 -2.497781E+0000
 -1.023140E+0000 -9.916807E-0001
  2.079723E+0000  9.579999E-0001
 -1.362744E+0000 -1.130331E+0000
 -9.448408E-0001  1.186767E+0000
  2.578833E+0000  6.463024E-0001
 -2.259553E+0000 -7.226191E-0002
  3.611078E+0000 -1.452556E+0000
 -2.178560E+0000  1.753406E+0000
  1.906482E+0000 -4.570747E-0001
 -3.138004E+0000  1.463046E+0000
  1.128443E+0000 -1.055579E+0000
  5.168534E-0002  1.568908E+0000
 -1.118916E+0000  4.634956E-0001
 -5.561900E-0002 -2.656299E+0000
 -2.020666E+0000 -1.279006E+0000
  1.651391E+0000 -2.838827E+0000
 -1.322516E+0000  3.027961E-0003
 -1.264990E-0001  2.203416E+0000
 -3.200590E-0001 -1.064244E+0000
  7.027777E-0001 -1.324374E+0000
  2.728773E+0000 -3.455870E-0002
 -4.166326E-0001  1.753463E+0000
 -2.055497E-0001 -1.414576E+0000
  2.843032E+0000 -2.206564E+0000
  1.601058E+0000  1.575280E+0000
 -3.721332E+0000  9.913752E-0001
 -1.558736E+0000  8.933920E-0001
  3.226000E-0001 -5.936064E-0001
  1.242770E+0000  1.960020E+0000
 -1.917446E+0000 -1.216670E-0002
  1.536472E+0000  2.845932E+0000
 -9.094366E-0001  4.314070E-0001
 -1.537648E+0000  9.796528E-0001
  1.386913E+0000 -7.274543E-0001
  3.000417E+0000  5.061215E-0001
 -2.490421E-0001  1.640629E+0000
 -1.161186E+0000  2.809788E-0001
  2.425016E+0000 -1.245855E+0000
  2.263046E+0000  5.107128E-0001
 -2.394588E+0000  3.419934E+0000
 -4.968516E-0001 -2.608771E+0000
 -1.069267E+0000 -9.570680E-0001
  4.492667E+0000 -8.697469E-0001
 -1.297626E+0000  1.887217E+0000
 -1.881018E+0000 -1.776150E+0000
  1.567245E+0000 -7.531512E-0001
  1.747163E+0000 -1.120714E+0000
 -3.600859E-0001  2.508064E+0000
 -4.732195E-0001 -1.708180E+0000
 -1.628295E+0000 -1.269604E+0000
  1.574838E+0000  4.177236E-0001
 -1.644377E+0000  5.239139E-0001
 -6.975258E-0002 -2.027835E+0000
  2.624721E+0000 -1.387360E+0000
 -2.008720E+0000 -5.304207E-0001
  1.946469E+0000 -3.479408E+0000
  1.724680E+0000 -1.655354E+0000
 -1.796003E+0000 -5.538409E-0001
  2.009269E-0001  8.624440E-0001
 -9.939550E-0001 -2.560028E-0001
 -7.571652E-0001  2.553442E+0000
  2.773047E+0000 -2.586503E+0000
 -3.617360E+0000  1.870544E+0000
  2.921792E+0000  1.120657E+0000
 -2.146087E+0000  1.346202E+0000
 -2.288324E+0000 -1.895195E+0000
  3.640780E+0000 -2.238591E+0000
 -8.501576E-0001  2.935971E+0000
 -1.438425E+0000  1.764093E+0000
 -2.599176E+0000 -1.354208E+0000
  2.150509E+0000 -5.365313E-0001
  2.520827E+0000  1.297739E+0000
 -3.882720E+0000  3.433227E+0000
 -1.725697E-0001 -1.356341E+0000
  1.336064E+0000 -5.071893E-0001
  6.188246E-0001  1.211177E+0000
  5.787495E-0003  3.377848E-0001
 -5.500843E-0001 -1.189237E+0000
  3.911485E-0001 -7.500688E-0001
  3.565710E-0001  1.077465E+0000
 -6.272591E-0002  2.440851E+0000
 -3.798906E+0000  2.595964E+0000
  7.270399E-0001 -8.245597E-0002
  2.545959E+0000 -9.607526E-0001
 -3.099071E+0000  6.203121E-0001
  1.544076E+0000  1.878848E+0000
  5.275721E-0001 -1.014586E+0000
  7.655733E-0001 -8.719020E-0001
  9.020389E-0001  4.569396E-0001
 -2.026865E+0000  2.890642E-0001
  2.293140E+0000 -4.047818E+0000
 -1.554824E+0000  9.503288E-0001
  2.703475E+0000  1.660533E+0000
 -3.656796E+0000  1.681322E+0000
 -7.657787E-0002 -1.898802E+0000
  2.411414E+0000 -4.331520E+0000
  2.240557E+0000  2.967886E+0000
 -1.100948E+0000  2.259834E-0001
 -1.928597E+0000  1.140134E+0000
  2.896396E+0000  5.620549E-0001
  1.315735E+0000  4.114966E+0000
  8.378067E-0001 -6.034057E-0001
 -3.936367E+0000 -1.313463E+0000
  3.583070E+0000 -4.906066E+0000
  8.609403E-0001  3.884616E+0000
 -2.786515E+0000  2.209795E+0000
 -3.469223E+0000 -2.657424E+0000
  3.273990E+0000 -1.564660E+0000
  3.014005E+0000  4.972639E+0000
 -2.633143E+0000 -1.882130E-0001
 -4.435067E-0001 -1.985161E+0000
  3.523248E+0000 -1.537780E+0000
  6.169642E-0001  4.066692E+0000
 -1.835666E+0000  5.307889E-0001
  6.291875E-0002 -2.995587E+0000
  2.227168E+0000  4.345210E-0001
  3.086651E-0001  2.081033E-0001
 -7.145613E-0001 -2.362890E-0001
 -1.176174E+0000 -1.755970E+0000
  1.705035E+0000  9.289276E-0001
 -8.595327E-0001  4.281082E+0000
 -1.263632E+0000  1.375391E+0000
 -2.603440E+0000 -1.934830E+0000
  4.836371E+0000  6.263365E-0002
 -2.212186E+0000  3.213078E+0000
 -3.884498E+0000 -3.854036E-0001
  4.514739E+0000 -4.900347E+0000
  8.064110E-0001  2.318715E+0000
  6.463860E-0001  1.914720E+0000
 -3.613183E+0000  1.196818E-0001
  1.330206E-0001  1.167817E-0001
  2.484698E+0000 -5.344855E-0001
 -2.200618E+0000  1.307090E+0000
 -1.229284E+0000 -4.531023E-0001
 -2.364758E-0001 -2.177832E+0000
  5.198418E-0001  7.285214E-0001
  7.452589E-0001  6.763704E-0001
 -3.994345E-0001  1.638858E+0000
 -1.610829E+0000 -7.253693E-0001
  5.946119E-0001 -7.083558E-0001
  6.035796E-0001  1.611500E+0000
 -3.630890E+0000 -2.201997E-0001
 -4.594694E-0001 -3.344949E+0000
  3.685709E+0000 -1.254473E+0000
  3.052964E+0000  2.169180E+0000
  1.235284E-0001  8.564677E-0001
 -3.036779E-0001  3.291586E-0001
 -1.237859E+0000 -2.449256E+0000
 -6.406676E-0002  2.526404E-0001
 -3.264808E-0001 -1.777743E+0000
  4.004134E-0001  1.687184E+0000
 -2.379185E+0000  1.807668E+0000
 -1.865908E+0000 -4.679999E-0001
  2.806480E+0000 -1.259089E+0000
  1.975531E+0000  2.948362E+0000
 -1.727301E+0000  3.249721E+0000
 -2.975082E+0000 -3.560803E+0000
  2.087525E+0000 -1.804357E+0000
  2.916661E+0000  1.720055E+0000
 -2.266470E+0000  4.119779E+0000
 -1.488980E+0000 -2.489766E+0000
  6.487479E-0001 -2.891422E+0000
  3.182954E+0000  1.007952E+0000
 -2.831769E+0000  3.016942E+0000
 -5.483570E-0001 -4.995327E+0000
  9.342976E-0001 -2.596361E+0000
  1.430111E+0000  3.058027E+0000
 -1.744571E+0000  3.112431E+0000
 -3.026948E+0000 -6.983350E-0001
  2.445431E+0000 -3.028384E+0000
  8.389638E-0001  1.326622E+0000
  1.037009E+0000  2.227667E+0000
 -2.513042E+0000 -3.004468E-0001
  1.583495E+0000 -2.178320E+0000
 -7.408108E-0001  7.104917E-0001
  6.247922E-0001  1.833318E+0000
 -2.391394E+0000 -2.394327E-0001
 -1.085571E-0001 -2.062883E+0000
  2.568465E+0000 -3.409116E-0001
 -1.788017E+0000  4.753371E-0001
 -3.595317E-0001 -8.649023E-0001
 -1.027539E+0000 -3.764302E-0001
  1.097049E+0000  5.120866E-0001
 -1.919443E+0000  1.007921E+0000
 -1.062789E+0000 -1.123245E+0000
  2.381061E+0000  3.155364E-0001
 -8.525766E-0002  1.028711E+0000
 -2.660597E+0000 -1.401233E+0000
  9.014120E-0001 -1.260362E+0000
 -1.033849E+0000  3.789236E+0000
 -6.587009E-0001  2.282971E-0001
 -1.608544E+0000 -4.148866E+0000
  8.645612E-0001  9.761711E-0001
  6.759611E-0001  8.238742E-0001
  3.031699E-0002  3.597126E+0000
  3.630460E-0001 -1.689212E+0000
 -1.786746E+0000 -8.680456E-0001
  3.353336E+0000 -1.199065E+0000
 -2.763918E+0000  4.157935E+0000
  1.562379E-0001 -4.385905E+0000
 -1.587855E+0000  1.964731E+0000
  2.722979E+0000 -6.200458E-0002
 -2.172965E+0000  2.442636E+0000
 -1.229888E+0000 -8.302484E-0001
  3.896475E-0001 -3.957753E+0000
  3.138130E+0000 -2.411751E+0000
  2.570248E-0001  5.434069E+0000
 -2.276672E+0000 -1.115510E+0000
 -1.562040E+0000 -3.959674E+0000
  1.645500E+0000  1.857666E+0000
  1.994006E+0000  7.793267E-0002
 -2.489897E+0000  4.404543E-0001
 -6.690971E-0001 -1.832948E-0001
  3.992392E+0000  1.186813E+0000
 -3.686466E+0000  9.186445E-0001
  1.039447E+0000 -2.465799E+0000
 -6.041475E-0001 -1.153304E+0000
  2.014456E+0000 -3.105753E-0001
 -1.416132E+0000  2.108252E+0000
 -1.851487E+0000 -6.684870E-0001
 -3.376621E-0001 -2.174729E+0000
  3.048182E+0000  1.399564E+0000
 -6.591591E-0001  1.290162E+0000
 -1.057562E+0000 -1.588210E+0000
 -1.231294E+0000 -1.408151E+0000
  3.584693E+0000 -7.424551E-0001
 -1.917609E+0000  3.184340E+0000
 -1.566839E+0000  7.795060E-0002
 -3.019405E+0000 -2.254054E+0000
  2.624106E+0000 -3.132390E+0000
  2.184269E+0000  2.093941E+0000
 -3.700847E+0000  1.597975E+0000
  1.432842E+0000 -3.300886E+0000
  1.558155E-0001  8.007433E-0002
  2.724951E+0000  1.632248E-0001
 -2.652178E+0000  9.293756E-0003
  2.750063E-0001 -1.144665E-0001
  2.570482E+0000  1.308012E+0000
 -2.303226E+0000  3.117703E+0000
 -1.554699E+0000 -1.289780E-0001
 -2.556090E-0001 -2.106898E+0000
 -6.856094E-0001 -1.361910E+0000
  1.829634E+0000  1.245100E+0000
 -1.072450E+0000 -5.707348E-0001
 -1.764329E+0000  3.495706E+0000
  5.656184E-0001 -1.089208E+0000
 -2.023776E+0000 -3.290843E-0001
  1.092553E+0000  6.991337E-0001
 -3.452792E-0001  7.921386E-0002
 -2.778583E+0000 -2.479792E-0001
  4.469462E+0000 -1.654751E+0000
  4.942652E-0001  5.909286E-0001
 -1.786256E+0000 -4.528162E-0001
  2.020471E+0000 -1.774538E+0000
 -2.349700E+0000  2.758843E+0000
  1.907612E+0000 -1.437882E-0001
  3.838466E-0001 -4.116311E-0001
 -2.710943E+0000  2.809156E+0000
 -2.485237E-0002 -1.780016E+0000
 -4.719724E-0001 -6.472038E-0001
  2.174097E+0000  3.201233E+0000
 -2.635548E+0000  2.318334E+0000
 -2.248868E+0000 -1.290787E+0000
 -4.436870E-0001 -2.488500E+0000
  4.853833E+0000 -2.648593E+0000
  5.182837E-0001  3.882992E+0000
 -3.261511E+0000  1.067197E+0000
 -2.889865E-0001 -3.464994E+0000
  8.558294E-0001 -4.401893E-0001
  3.898702E+0000  1.264488E+0000
 -4.311326E+0000  6.067880E-0001
  3.584087E-0002 -1.451884E+0000
  9.258058E-0001 -7.566516E-0001
  4.171527E-0001  4.842067E-0001
 -4.706216E-0002  2.812796E-0001
  5.481741E-0002 -3.111709E-0002
  2.835345E-0001 -8.710617E-0001
  3.632324E-0001 -4.474236E-0001
  1.527700E-0001  1.171956E+0000
 -1.649662E+0000  1.644126E+0000
 -1.689857E+0000 -1.955997E-0001
  1.167968E+0000 -1.274023E+0000
 -4.285721E-0001 -1.666345E-0001
 -1.211262E+0000  1.844484E+0000
  6.136053E-0001 -2.380827E+0000
 -1.594637E-0001 -7.434340E-0001
  3.163238E+0000 -2.708115E-0001
 -1.822411E+0000  4.382372E+0000
 -1.404562E+0000 -1.591504E-0001
 -9.561216E-0002 -1.710187E+0000
  1.924166E+0000  2.289332E-0001
  3.022154E-0001 -8.116437E-0003
 -2.425782E+0000 -1.149948E+0000
  8.311782E-0001 -4.228283E-0001
  1.089499E+0000 -4.247732E-0001
 -1.832846E+0000  1.810927E-0001
  3.437044E-0002 -8.463302E-0001
 -8.130484E-0001  2.450839E+0000
  8.540569E-0001 -8.142907E-0001
 -1.007125E+0000  1.899821E+0000
  8.013817E-0001  4.659342E-0001
 -2.631823E+0000  2.543347E+0000
  1.366776E+0000 -4.360845E+0000
 -1.048165E+0000 -6.161349E-0001
  1.289692E+0000 -8.636393E-0001
 -2.531787E-0001  1.412350E+0000
 -2.186254E+0000  1.819800E+0000
 -6.798224E-0001  1.394267E+0000
  1.463290E+0000 -1.607353E+0000
 -2.193205E+0000  2.963752E+0000
 -7.068909E-0001  9.752513E-0001
 -6.802796E-0001 -2.170543E-0001
  1.525260E+0000 -1.760042E+0000
  4.388088E-0001  1.993289E+0000
 -3.937780E-0001 -2.324373E+0000
  1.256008E+0000  4.395716E-0002
  1.026125E-0001  1.381402E+0000
 -1.201652E+0000 -2.015898E+0000
  6.761824E-0001 -6.080981E-0001
  5.755225E-0001  2.112499E+0000
 -7.035458E-0001  4.292065E-0001
 -2.413665E+0000  8.124180E-0002
  1.249383E+0000 -2.592080E+0000
  1.161446E-0001  1.578515E+0000
  1.577891E+0000  2.051181E+0000
 -1.625039E+0000  1.743741E+0000
  2.508477E-0001  1.446385E+0000
  1.692430E+0000 -2.046881E+0000
  9.649434E-0001  2.208035E+0000
 -1.651609E+0000  1.815546E+0000
 -1.177097E+0000 -1.589419E+0000
  3.924585E-0001 -1.479314E+0000
  3.129548E+0000  1.290024E+0000
 -8.251612E-0001  3.003023E+0000
 -8.641185E-0001 -1.918481E+0000
  1.627565E-0001 -4.699288E+0000
  2.631452E+0000  9.778584E-0001
  3.745985E-0001  3.281917E+0000
 -1.385505E+0000  2.540465E+0000
  2.489077E-0001 -3.060644E+0000
  1.924778E+0000  3.256735E+0000
  2.748991E+0000  3.892426E+0000
 -5.111165E+0000 -1.718962E+0000
  1.551464E-0001 -2.678927E+0000
  3.142545E+0000  3.724259E-0001
  1.715438E+0000  2.143825E+0000
 -3.449738E+0000 -8.164776E-0001
  2.072891E+0000 -3.716188E+0000
  1.012702E-0001 -3.101875E-0001
 -5.839929E-0001  2.263237E-0002
 -2.197515E+0000 -2.658437E-0001
  1.709277E+0000 -2.711887E+0000
 -5.242050E-0002  4.453203E+0000
 -5.072878E-0001  2.838638E+0000
 -1.980926E+0000 -2.874385E+0000
  1.818372E+0000 -7.374652E-0001
  1.851696E+0000  9.513261E-0002
  2.090025E-0001  2.918852E+0000
 -2.269456E+0000 -9.199974E-0001
  6.493239E-0001 -8.236953E-0001
  1.206564E+0000  1.019150E+0000
 -8.575351E-0001  1.258010E+0000
  3.105585E-0001 -1.932446E-0002
 -7.180638E-0001  2.077412E+0000
 -1.085492E+0000 -1.468591E+0000
  9.869875E-0001 -1.881970E-0001
 -3.483204E-0002  3.481175E-0001
 -1.316447E+0000  1.742321E+0000
  1.741175E+0000 -6.366815E-0001
 -1.530299E+0000  1.633863E+0000
  1.880847E-0001 -2.927224E+0000
  2.003372E+0000 -1.675776E+0000
  3.189869E+0000  3.823272E+0000
 -3.552799E+0000  8.350845E-0001
  1.168303E+0000 -4.153913E+0000
  2.869046E+0000  7.940927E-0002
 -3.010768E-0002  3.363613E+0000
 -2.368344E+0000  1.519688E+0000
 -3.191514E+0000 -2.316675E+0000
  3.236774E+0000  5.689134E-0001
  5.340872E-0001  1.074432E+0000
 -2.724418E+0000  2.748997E+0000
 -6.681402E-0001 -3.333656E+0000
 -4.596917E-0001  6.779495E-0001
  2.060147E+0000  8.120032E-0001
 -4.142293E+0000  9.045893E-0001
  2.003560E+0000 -9.167343E-0001
 -2.902881E+0000  1.662560E+0000
  2.634407E+0000 -2.602785E+0000
 -9.184900E-0001 -1.077646E+0000
  1.228437E-0001  9.131415E-0001
  2.057071E+0000  3.436387E-0001
 -2.814428E+0000  1.958167E+0000
  3.395633E-0001 -2.903950E+0000
  8.893056E-0001  1.863595E+0000
 -7.051507E-0003  2.006071E+0000
 -1.235266E+0000 -1.236716E+0000
 -1.967694E-0001 -4.406571E-0002
  3.469303E+0000 -1.574769E+0000
 -6.912837E-0001  4.345624E+0000
 -1.845090E+0000 -1.613808E-0001
  1.051166E+0000 -2.877727E+0000
  7.691875E-0001  6.327097E-0001
 -1.748578E+0000  5.099923E-0001
 -1.161130E+0000  8.129023E-0002
  3.009580E+0000 -4.031706E-0001
 -1.498169E+0000  2.480510E-0001
  1.248778E+0000  1.345249E+0000
 -1.672760E+0000  1.384018E+0000
 -2.993653E+0000 -2.964154E+0000
  4.862863E+0000 -1.382688E+0000
  4.042105E+0000  2.504326E+0000
 -4.018221E+0000  2.431768E+0000
 -2.256135E+0000 -3.438495E+0000
  3.631223E+0000 -1.651346E+0000
  1.704031E+0000  3.110284E+0000
 -2.113000E+0000  1.341201E+0000
 -1.632317E+0000 -2.697401E+0000
  1.908533E+0000 -6.579006E-0001
  1.700007E+0000  4.729818E+0000
 -1.058746E+0000  2.108855E+0000
 -2.116947E+0000 -3.249055E+0000
  3.463660E+0000 -2.658209E+0000
  1.077750E-0001  4.060621E+0000
 -1.196736E+0000  8.197481E-0002
 -2.910469E+0000 -2.560505E+0000
  2.717468E+0000 -2.779303E+0000
  2.536778E+0000  2.436027E+0000
 -2.905061E+0000 -1.213452E-0002
 -2.095717E+0000 -8.772686E-0001
  3.884715E+0000 -2.152723E+0000
  3.641274E+0000  5.693147E-0001
 -1.935828E+0000  1.895835E+0000
 -1.620131E+0000 -3.408690E+0000
  3.493438E+0000 -2.834311E+0000
  2.043758E+0000  2.638330E+0000
 -4.430563E+0000  1.197991E+0000
 -9.061671E-0001 -6.127231E+0000
  4.545074E+0000 -7.670584E-0001
  1.851467E+0000  6.399509E+0000
 -5.537736E+0000  1.284000E+0000
 -1.302637E+0000 -6.932191E+0000
  5.286248E+0000 -1.067035E+0000
 -7.995983E-0001  3.571249E+0000
 -3.462669E+0000  2.264677E+0000
 -1.537817E+0000 -3.112299E+0000
  3.123505E+0000 -2.170953E+0000
  1.166624E+0000  3.892101E+0000
 -1.742441E+0000  1.824043E+0000
 -2.069846E+0000 -1.094350E+0000
  7.748081E-0001 -2.325187E+0000
  2.945423E+0000  3.324955E+0000
 -2.485161E-0001  1.982683E+0000
 -2.362664E+0000 -6.079386E-0001
  1.617056E+0000 -1.795071E+0000
  2.292353E+0000  8.480015E-0001
 -1.004646E+0000  9.164820E-0001
 -3.484806E+0000  1.619512E-0001
  2.430328E+0000 -1.647165E+0000
  4.173583E-0001  1.546005E+0000
 -1.170015E+0000  1.148305E+0000
 -1.673862E+0000 -5.991685E-0001
  2.101622E+0000 -2.517969E+0000
 -6.126671E-0002  4.606612E-0001
 -2.630323E-0001  1.757727E+0000
 -4.065882E-0001  1.673128E+0000
  6.688394E-0001 -2.259191E-0001
  1.425421E+0000  9.931269E-0001
  2.736630E-0001  2.065450E+0000
 -2.847422E+0000 -1.203052E+0000
 -9.707024E-0001 -2.385308E+0000
  1.881707E+0000  1.497628E+0000
 -1.434234E+0000  4.727354E-0001
 -4.739675E-0001 -6.636209E-0001
 -1.619750E+0000  1.601182E-0001
  1.723963E+0000  1.209129E+0000
 -4.570513E-0001  1.116041E+0000
 -2.346764E+0000 -2.048438E+0000
  1.002300E+0000 -1.382022E+0000
  6.369737E-0001  1.036251E+0000
 -2.127254E-0001  1.776338E+0000
 -3.249195E+0000 -4.778630E+0000
  2.972246E+0000 -3.152171E+0000
  2.447773E+0000  2.402516E+0000
 -2.892034E+0000  1.560503E+0000
 -2.252344E+0000 -1.409215E+0000
  4.216601E+0000 -2.827658E+0000
  1.668028E+0000  2.460521E+0000
 -2.306159E+0000  1.544069E+0000
 -2.179552E+0000 -2.762624E+0000
  2.036013E+0000  5.443352E-0001
  3.055483E+0000  4.507308E+0000
 -3.559495E+0000  1.796618E+0000
  7.736492E-0004 -3.420294E+0000
  1.496560E+0000 -4.353281E+0000
  3.708124E-0001  3.912021E+0000
  1.022473E+0000  1.353117E+0000
 -5.866422E+0000  3.728705E-0001
  2.634969E+0000 -3.436436E+0000
  8.146457E-0001  1.136735E+0000
  4.068679E-0001  2.392689E+0000
 -1.295979E+0000  8.338684E-0001
 -3.084972E+0000 -1.583070E+0000
  1.679433E+0000 -1.464594E+0000
  2.828589E+0000  7.353998E-0001
 -6.009625E-0001  3.106712E+0000
 -2.316750E+0000  2.060846E+0000
 -1.969129E+0000 -3.240051E+0000
  1.006080E+0000 -2.533134E+0000
  8.318352E-0001  2.016848E+0000
 -2.627879E+0000 -1.114137E+0000
 -4.060682E-0001 -2.154018E+0000
  2.133254E+0000 -1.046157E+0000
 -3.458637E-0001  2.632017E+0000
  1.117724E+0000  1.217546E+0000
 -2.897551E+0000  3.304887E-0001
  1.093118E+0000 -1.121684E+0000
 -1.926145E-0001  2.806050E-0001
  3.877969E-0001 -3.641851E-0001
 -4.372446E-0001 -9.373007E-0001
  8.960169E-0001 -2.674212E+0000
  2.435795E+0000  8.213094E-0001
 -1.672969E+0000  1.852385E+0000
 -7.102306E-0001 -6.860879E-0002
 -4.607705E-0001 -3.083440E+0000
  4.341088E-0001  6.234426E-0001
  6.566965E-0001 -3.368881E-0001
 -4.166885E+0000 -1.917873E+0000
  1.048311E+0000  5.106946E-0001
  3.502471E-0001  1.598158E+0000
 -1.548147E+0000  2.573591E+0000
 -8.600907E-0001 -2.969398E+0000
  2.323662E+0000 -3.057231E+0000
  3.815264E+0000  3.293875E-0001
 -3.181862E+0000  1.188469E+0000
  5.017300E-0001 -5.960371E+0000
  2.272008E+0000  3.674138E-0001
  1.221774E+0000  2.516200E+0000
 -3.747005E+0000  4.006840E-0001
 -1.618835E+0000 -2.561004E+0000
  3.666754E+0000 -1.167571E+0000
 -2.501071E+0000  4.117067E+0000
  1.461548E+0000 -1.425869E+0000
 -3.750709E+0000 -1.658752E+0000
  3.096128E+0000 -6.816949E-0001
 -1.580982E+0000  1.993946E+0000
 -7.805769E-0001  2.353492E+0000
 -1.735180E+0000 -2.986917E+0000
  5.570991E-0001 -1.685987E+0000
  2.256260E+0000  1.387320E+0000
 -3.511611E-0001  2.924306E+0000
 -2.863650E+0000  5.789127E-0001
  1.194395E+0000 -2.433985E+0000
 -1.008006E+0000  2.181937E+0000
 -3.271771E-0001  1.353943E+0000
 -4.958872E-0001 -1.585962E+0000
 -3.130521E-0001  8.129686E-0001
  2.663549E+0000  1.249053E+0000
 -2.325097E+0000  1.573176E+0000
 -8.026759E-0002  1.358905E+0000
 -1.082581E+0000  2.123509E+0000
  4.620184E-0001  5.369585E-0001
 -1.222823E+0000 -4.233278E-0001
  1.336909E+0000 -3.080617E+0000
 -6.131158E-0001  4.779136E+0000
 -1.376500E+0000  1.931939E+0000
 -2.329285E+0000 -5.167213E+0000
  4.746697E+0000 -2.011827E+0000
  2.540464E+0000  2.376310E+0000
 -1.496549E+0000  5.280059E+0000
 -2.617738E+0000 -2.439123E+0000
  5.907145E-0001 -6.381877E+0000
  4.332503E+0000  1.493729E+0000
 -1.243691E+0000  7.179090E+0000
 -3.363956E+0000 -2.118833E+0000
  1.023630E+0000 -4.527974E+0000
  5.807088E+0000  3.573789E+0000
 -4.487305E+0000  2.957556E+0000
 -1.494722E+0000 -2.738396E+0000
 -8.061661E-0001 -6.174727E+0000
  3.303476E+0000  1.427142E+0000
  4.990958E-0001  3.990104E+0000
 -1.766893E+0000 -1.832558E-0001
 -1.901135E+0000 -5.227793E+0000
  4.288721E+0000  1.236836E+0000
 -1.714878E+0000  4.611358E+0000
 -2.036100E-0001  1.300391E-0001
 -1.551248E+0000 -3.950702E+0000
  4.361958E+0000  1.102237E+0000
  1.555605E-0001  3.182813E+0000
 -6.296747E+0000 -9.690660E-0001
  1.557057E+0000 -6.810260E+0000
  4.628669E+0000  5.094526E+0000
 -1.789058E+0000  6.397620E+0000
 -5.711335E+0000 -4.163611E+0000
  1.131456E+0000 -5.978363E+0000
  6.492158E+0000  3.872674E+0000
 -3.456864E+0000  6.772943E+0000
 -5.470005E+0000 -3.429926E+0000
 -5.574763E-0001 -6.895001E+0000
  6.868517E+0000  3.698549E+0000
 -2.957920E+0000  4.733129E+0000
 -5.775890E+0000 -1.539654E+0000
  3.491410E-0001 -6.115150E+0000
  4.610906E+0000  1.464334E+0000
 -2.713314E-0001  6.672317E+0000
 -5.864730E+0000 -3.274331E+0000
  1.298282E-0001 -2.458027E+0000
  3.440035E+0000 -1.668711E-0001
 -2.980109E+0000  4.963285E+0000
 -1.610868E+0000 -1.475446E+0000
  5.087863E-0001 -3.603712E+0000
  1.147908E+0000  1.897906E+0000
  3.070938E+0000  2.245671E+0000
 -6.116716E+0000  1.004314E+0000
 -9.880619E-0001 -2.557586E+0000
  3.443254E+0000 -1.961439E+0000
  2.056452E-0001  3.499153E+0000
  1.901991E-0001 -8.019972E-0001
 -2.157050E+0000 -4.172748E+0000
  3.750326E+0000 -1.328060E+0000
 -6.017893E-0002  2.086546E+0000
 -3.248056E+0000  8.026543E-0001
  2.585005E+0000 -1.976512E+0000
  3.322029E-0001  1.185006E+0000
  1.826120E+0000  2.188480E+0000
 -3.417892E+0000 -2.292313E-0001
 -1.698462E+0000 -3.976373E+0000
  1.709540E+0000  6.160509E-0001
  1.643924E+0000 -7.273557E-0002
 -1.892547E+0000  2.378336E+0000
 -4.153987E-0001 -1.097863E+0000
  9.977302E-0001  1.211104E+0000
  7.910807E-0001  1.980760E+0000
 -1.276315E+0000  3.141863E-0001
  7.120827E-0001 -2.361171E+0000
  1.513291E+0000 -1.411909E-0002
  3.858528E-0001 -1.142103E+0000
 -1.806159E+0000  8.373407E-0002
  2.651750E-0001 -9.845776E-0001
  1.991732E-0001  2.385676E-0001
 -7.570397E-0001  2.687758E+0000
 -4.367609E-0001 -1.984186E+0000
  1.759828E+0000 -3.141094E+0000
  4.900175E-0001  3.432697E+0000
 -2.020384E+0000  7.617877E-0001
 -2.275781E+0000 -3.217673E+0000
  5.385987E+0000 -3.356838E+0000
  3.617396E-0001  2.350276E+0000
  6.930319E-0001  9.719738E-0001
 -4.473401E+0000 -1.856120E+0000
  1.635941E+0000 -2.920520E+0000
  3.402004E+0000  1.906185E+0000
 -1.169663E+0000  9.146986E-0001
 -1.734965E+0000 -2.656477E-0001
  8.163245E-0001 -2.587059E+0000
  6.553648E-0001  2.304443E-0001
  4.834959E-0001  2.311143E+0000
 -1.522361E+0000 -1.073153E+0000
 -3.000985E+0000 -6.641005E-0002
  5.040678E+0000 -3.233422E+0000
 -1.519799E+0000  3.283788E+0000
  2.059453E-0002  9.465369E-0001
 -3.010649E+0000 -9.103267E-0001
  1.833550E+0000 -2.999819E+0000
  1.701184E+0000 -1.919435E-0001
  1.065204E+0000  4.683264E+0000
 -4.250445E+0000 -8.583285E-0001
 -7.254404E-0001 -3.953565E+0000
  4.082618E+0000  9.803772E-0001
  1.625998E+0000  4.794136E+0000
 -5.526426E+0000  1.266414E+0000
  2.208610E+0000 -5.280066E+0000
  3.075733E+0000 -8.583378E-0001
  3.027157E+0000  2.294093E+0000
 -5.552023E+0000 -2.743797E-0001
 -8.225344E-0001 -2.022920E+0000
  4.403903E+0000  1.377629E+0000
 -2.002683E+0000  2.032405E+0000
 -2.824129E+0000 -2.577667E+0000
  4.422622E-0001 -4.085541E+0000
  4.006331E+0000  2.672833E+0000
 -2.329704E+0000  3.898510E+0000
 -2.816556E+0000 -4.402356E+0000
  1.338546E+0000 -3.512133E+0000
  6.025767E+0000  1.652649E+0000
 -5.259821E+0000  7.740283E+0000
 -9.196815E-0001 -8.249225E-0001
  1.614446E+0000 -3.770650E+0000
  1.805111E+0000  2.940397E+0000
 -8.446971E-0001  3.163580E+0000
 -2.522175E+0000 -2.835331E+0000
  1.615926E+0000 -2.331599E+0000
  1.355153E+0000  2.679012E+0000
 -1.230227E-0001  2.156439E-0001
 -3.058094E+0000 -7.742635E-0002
  1.748846E+0000  1.937786E-0002
  3.091260E+0000  8.773927E-0001
 -3.841465E+0000  2.206366E+0000
  1.174317E+0000 -2.601267E+0000
 -3.502434E-0002  1.125735E+0000
  1.198409E+0000 -1.310827E+0000
 -1.479209E+0000 -1.186317E+0000
  2.544905E-0001 -7.200821E-0001
 -3.383027E-0001  1.558371E+0000
  3.517768E-0001  1.254071E+0000
 -1.958232E+0000 -1.185757E+0000
  1.869671E+0000 -8.284352E-0001
  7.671669E-0001  2.607488E+0000
  2.039775E-0001  3.030187E+0000
 -3.272614E+0000 -6.813220E-0001
  1.187003E+0000 -2.398202E+0000
  2.766357E+0000  3.541104E+0000
 -2.285704E+0000  5.096662E+0000
 -6.502418E+0000 -3.055228E+0000
  4.613764E+0000 -5.728220E+0000
  1.677831E+0000  4.922133E+0000
  1.470391E+0000  1.229990E+0000
 -3.145052E+0000 -6.602566E-0001
  1.157990E+0000 -1.225405E-0001
  1.592048E+0000  2.535782E+0000
 -3.016845E+0000  2.013870E+0000
 -1.332524E+0000 -1.380037E+0000
  5.040738E+0000 -2.870043E-0001
 -1.173580E+0000  1.555505E+0000
 -3.565983E+0000 -4.029826E-0002
  3.668453E+0000 -4.483744E+0000
  2.854461E+0000  1.385254E+0000
 -1.486160E+0000  2.298197E+0000
 -2.563692E+0000 -2.629659E+0000
  1.122100E+0000 -4.596517E+0000
  3.580164E+0000 -5.548048E-0001
 -1.337699E+0000  2.709847E+0000
 -6.024052E-0001 -2.048500E-0001
  8.474184E-0001 -1.262063E+0000
 -7.672379E-0001 -1.497590E-0001
  3.545097E+0000 -4.966625E-0001
 -2.129570E+0000  2.697662E+0000
  2.076296E+0000 -2.884810E+0000
 -8.423917E-0001 -4.017238E-0001
  2.119363E+0000  1.103475E+0000
 -2.635141E+0000  1.636036E+0000
  1.129056E+0000 -2.062463E+0000
  2.152914E+0000 -2.547895E-0001
  5.009199E-0001  1.603213E+0000
  8.221406E-0001  1.790593E-0001
  2.298403E-0001  1.969130E-0001
  4.243282E-0001 -5.347866E-0001
 -2.178630E+0000  8.631440E-0001
  3.347419E+0000  3.610105E-0002
  2.753800E-0002  2.040785E+0000
 -2.220368E+0000  8.671705E-0001
 -2.348702E-0001 -2.278963E+0000
  4.643822E-0001  1.071100E+0000
  1.943906E+0000  1.574505E+0000
 -1.542819E+0000 -1.458291E+0000
  1.652860E+0000 -1.154386E+0000
  2.142466E+0000  6.541544E-0001
  1.306600E+0000  3.737263E-0001
 -1.545397E+0000  1.712564E+0000
  7.071847E-0001 -1.278422E+0000
  8.329705E-0001  2.528367E+0000
  9.131205E-0001  9.777846E-0001
 -2.102543E+0000 -8.660687E-0001
  1.210020E+0000 -2.698354E+0000
  3.518230E+0000  1.847833E+0000
 -2.124315E+0000  1.801104E+0000
 -3.242199E+0000 -3.666839E+0000
  3.410719E+0000 -3.052399E+0000
  9.413598E-0001  3.646659E+0000
 -1.411166E+0000  1.735926E+0000
 -2.107311E+0000 -8.976789E-0001
  2.871985E+0000 -3.456430E+0000
  1.230071E+0000  2.859661E+0000
  1.384743E-0001  4.557456E+0000
 -3.906660E+0000 -2.341009E+0000
  6.583380E-0001 -3.978500E+0000
  5.255724E+0000 -3.286284E-0001
 -1.584279E+0000  8.163338E-0001
 -1.139936E+0000 -1.757635E+0000
  2.599559E+0000 -3.228187E+0000
 -2.278320E-0001  1.515979E+0000
  5.727208E-0001  3.209647E+0000
 -1.853461E+0000 -2.843676E+0000
 -1.466252E-0001 -4.275654E-0001
  1.018333E+0000  2.921111E+0000
  8.537858E-0001  3.981113E+0000
 -4.593480E+0000 -2.883785E+0000
  5.713724E+0000 -3.338167E+0000
 -3.456015E-0001  5.008077E+0000
 -3.943865E+0000  2.651898E-0001
  4.156630E-0002 -3.613752E+0000
  3.866349E+0000  8.543531E-0001
  7.991365E-0001  3.558100E+0000
 -1.705328E+0000  3.760116E+0000
 -3.174039E+0000 -4.207559E-0001
  1.317826E+0000 -2.240079E+0000
  6.125176E-0001  1.326194E+0000
 -1.139731E+0000  2.374503E+0000
 -3.352869E-0001 -1.585687E+0000
 -6.790436E-0001 -1.342482E+0000
  1.714848E+0000  2.011586E-0001
 -1.518815E+0000  3.858520E+0000
 -2.043545E+0000 -1.337649E+0000
  7.527065E-0001 -3.934326E+0000
  1.774590E+0000  1.900433E+0000
 -1.548130E+0000  2.142304E+0000
 -2.207880E+0000 -1.061873E+0000
 -1.810743E-0001 -4.749264E+0000
  4.150696E+0000  1.531081E+0000
 -1.291064E+0000  4.763510E+0000
 -4.367926E+0000 -4.420052E+0000
  2.150028E+0000 -3.085452E+0000
  6.116147E+0000  1.040254E+0000
 -2.520083E-0001  3.701815E+0000
 -1.464924E+0000 -9.524831E-0001
  5.648372E-0001 -4.704351E+0000
  1.522173E+0000  2.442624E+0000
  1.323449E+0000  1.542168E+0000
 -4.908271E+0000  2.331636E-0001
  2.563561E+0000 -3.934038E+0000
  7.998913E-0001  1.362869E+0000
  2.976315E+0000 -1.862201E-0001
 -1.790895E+0000 -2.117002E-0001
  1.669916E+0000 -2.317610E+0000
 -4.259847E-0001  1.133582E+0000
  3.477854E-0001  6.680088E-0002
 -2.298020E-0001  2.409518E+0000
 -1.745024E+0000 -1.317028E-0001
  1.205132E+0000 -2.424670E+0000
 -5.952176E-0001  1.557889E-0003
 -2.722097E-0003 -1.113137E+0000
  1.388815E-0001  6.598161E-0001
 -7.519362E-0001 -1.070067E+0000
 -3.878545E-0001 -1.258148E+0000
  4.234302E-0001  1.907924E+0000
 -1.027150E+0000 -7.884977E-0001
 -1.952241E+0000 -1.523278E+0000
  3.841828E+0000 -3.352643E+0000
 -3.756443E+0000  4.137113E+0000
  2.075554E+0000 -1.801253E+0000
 -1.519600E+0000  2.096483E+0000
  1.162007E+0000  2.773677E-0001
 -1.527255E+0000 -3.217184E-0001
  5.534322E-0002  1.682817E+0000
  5.797672E-0001 -4.535447E-0001
 -4.269624E-0001 -9.328713E-0001
  3.836621E-0001  5.466922E-0001
  1.439814E+0000 -1.293057E+0000
 -4.546778E+0000  8.949338E-0001
  3.519624E+0000 -3.444188E+0000
  6.971365E-0002  9.128259E-0001
  7.988633E-0001 -1.828335E-0001
  6.013989E-0001 -8.025354E-0001
  1.229524E+0000  9.167387E-0001
  1.182026E-0001 -4.444889E-0001
  1.128011E+0000 -1.415500E+0000
  1.299725E+0000 -7.148472E-0001
  4.108443E-0001  5.324730E+0000
 -2.082744E+0000 -2.243401E-0001
 -3.136864E+0000 -4.209521E+0000
  5.408839E+0000 -1.976299E+0000
 -9.462180E-0001  6.805695E+0000
 -3.762116E+0000  2.316648E+0000
 -1.959353E+0000 -5.173011E+0000
  2.641960E+0000  4.256236E-0001
  1.098829E+0000  5.484778E+0000
 -2.984850E+0000  1.829288E+0000
 -2.230287E+0000 -4.919101E+0000
  2.870391E+0000 -3.780439E+0000
  3.323793E+0000  3.187912E+0000
 -3.834190E+0000  4.729928E+0000
 -3.993348E+0000 -5.103795E+0000
  3.009266E+0000 -3.679480E+0000
  5.721624E+0000  1.920126E+0000
 -5.407007E+0000  3.294501E+0000
 -1.488939E+0000 -4.905184E+0000
  2.748550E+0000 -2.475171E+0000
  2.039472E+0000  2.941482E+0000
 -1.822098E+0000  3.237403E+0000
 -2.190298E+0000 -1.999263E+0000
  1.960042E+0000 -1.149655E+0000
  1.326152E+0000  7.237496E-0001
 -6.572322E-0001  1.877033E+0000
 -1.903212E+0000 -7.000262E-0001
  1.517361E+0000 -1.856371E+0000
 -1.402687E+0000  8.084161E-0001
  8.030704E-0002  2.293693E+0000
 -1.739097E+0000 -8.192434E-0001
 -8.158386E-0002 -1.747890E+0000
  2.521664E+0000 -4.533367E-0001
 -2.225612E+0000  1.826778E+0000
 -3.101276E+0000  3.373311E-0002
  1.368627E+0000 -2.030582E+0000
  4.089204E+0000  1.959783E+0000
  1.688365E+0000  5.040977E+0000
 -1.938109E+0000  1.806902E-0002
 -2.504097E-0001 -9.659376E-0001
  1.606152E+0000 -1.202160E+0000
  9.259512E-0001  2.064397E+0000
 -1.553428E+0000  1.202340E+0000
 -7.261715E-0001 -2.978853E+0000
  1.614438E+0000 -3.260398E+0000
 -7.585875E-0001  1.355944E+0000
 -9.924817E-0001  1.202363E+0000
 -2.875435E+0000 -3.353162E+0000
  3.565413E+0000 -7.025854E-0001
 -6.340067E-0001  1.736473E+0000
 -1.125103E+0000 -1.407842E-0001
  9.587916E-0002 -2.721781E+0000
  1.403826E+0000 -9.256380E-0001
 -2.870376E+0000  1.852333E+0000
 -7.764379E-0001  6.034050E-0002
  7.682082E-0002  2.592612E-0001
 -8.001288E-0001 -6.099863E-0001
  6.168021E-0002 -1.183785E+0000
 -1.909547E+0000  2.645815E-0001
  1.186716E+0000  7.040236E-0001
 -5.410361E-0001  9.864473E-0001
  1.645813E+0000  7.400932E-0002
 -1.993915E+0000  1.517683E-0001
  1.339523E+0000 -4.607075E-0002
 -3.082439E-0001 -1.126941E-0001
  6.514133E-0001  1.354326E+0000
 -3.658526E-0001 -1.469241E-0001
 -2.979178E+0000 -1.928723E-0001
  4.103451E-0001 -9.849903E-0001
  6.539588E-0001  7.655449E-0001
 -3.044779E+0000  7.933765E-0001
  6.593428E-0001 -3.655190E+0000
  4.273444E-0001 -2.530226E+0000
  2.479544E+0000  5.423569E+0000
 -3.851205E+0000 -3.243531E-0001
 -2.011259E+0000 -4.029956E+0000
  4.064034E+0000 -7.217659E-0001
 -4.440373E-0001  3.452231E+0000
 -4.035632E+0000  5.109290E-0001
  7.233608E-0001 -3.068745E+0000
  1.641639E+0000 -2.378680E+0000
  1.421248E+0000  1.027911E+0000
 -9.836203E-0001  9.942179E-0001
 -2.498658E+0000 -1.079566E+0000
  1.197042E+0000 -3.618721E+0000
  3.090643E+0000  6.374955E-0001
 -9.598421E-0001  4.706257E+0000
 -1.486897E+0000 -1.036727E+0000
  6.107900E-0001 -2.863902E+0000
  2.328212E+0000 -1.292169E+0000
 -1.176928E+0000  2.415557E+0000
 -6.974563E-0001  2.333439E+0000
  2.552098E-0001 -7.420422E-0001
 -2.036758E-0001 -4.223245E-0001
  6.233187E-0001  1.053217E+0000
 -8.372892E-0001  2.051459E+0000
 -1.707316E+0000 -2.989328E-0001
 -2.207394E+0000 -1.369372E+0000
  3.973088E+0000 -8.828643E-0001
  1.799847E+0000  7.457355E-0001
 -3.182912E+0000 -9.476890E-0001
  4.807422E-0001 -4.185297E+0000
  3.999814E+0000  1.917566E+0000
 -5.860498E-0001  5.958052E+0000
 -3.974750E+0000 -2.332491E-0001
 -4.084216E-0001 -2.987160E+0000
  3.822601E+0000  2.718633E+0000
 -3.639656E-0001  2.155521E+0000
 -1.810280E+0000 -9.587813E-0001
 -6.678872E-0001  1.955825E-0001
  2.625364E+0000 -3.164376E-0002
 -2.485464E+0000  2.493024E+0000
 -2.425773E+0000 -1.185603E-0001
 -3.880555E-0001 -2.978986E+0000
 -1.271711E+0000 -1.374535E-0001
  4.529666E+0000 -1.928212E-0001
 -1.774058E+0000  2.310431E+0000
 -2.983545E+0000  2.648978E+0000
  4.598588E-0001 -2.845421E+0000
  8.230626E-0001  1.489085E+0000
  2.839838E+0000 -5.396836E-0001
 -8.949715E-0001  2.360274E+0000
  9.563411E-0001 -1.437874E+0000
  4.610054E-0001  2.611853E-0001
  8.580549E-0001  4.358710E-0001
 -1.364461E+0000 -1.573567E-0001
 -6.189932E-0001  5.768308E-0002
  2.042540E+0000 -2.574245E+0000
  3.146258E+0000  1.030729E+0000
 -1.042563E+0000  2.706817E+0000
 -3.924561E+0000  1.989061E+0000
  1.583598E+0000 -1.948929E+0000
 -6.714138E-0002  4.329563E-0001
  1.513875E+0000  2.247300E+0000
 -8.730300E-0001 -1.300545E+0000
 -4.067850E-0001 -9.996036E-0001
  1.588284E+0000  2.274805E+0000
 -1.352021E+0000  2.884306E+0000
 -5.088740E-0001 -6.048635E-0001
 -1.788247E-0001 -2.644925E+0000
  1.568491E+0000  1.431769E+0000
  1.649089E+0000  1.762811E+0000
 -3.929338E+0000 -1.829384E+0000
 -6.467926E-0001 -3.912770E+0000
  6.506532E+0000  4.752939E-0001
 -3.663574E+0000  4.123625E+0000
 -2.382488E+0000 -6.501518E-0001
  3.114880E+0000 -2.425810E+0000
  2.627303E+0000  1.514025E+0000
 -4.333824E+0000  3.217422E+0000
 -6.549145E-0001 -3.139101E+0000
  8.401297E-0001 -2.360323E-0001
  1.312700E+0000  1.072065E+0000
 -3.494564E+0000  1.743274E+0000
  1.171554E+0000 -3.654506E+0000
  6.457710E-0002 -1.028747E+0000
  2.390578E+0000  4.161267E-0001
 -1.227017E+0000  1.670744E+0000
 -1.384387E+0000 -1.946272E+0000
  1.800021E+0000 -3.343405E+0000
 -4.555512E-0001  6.125593E-0001
  2.658016E+0000 -2.621327E-0001
  1.079263E-0001  1.559079E+0000
 -4.034238E-0001  7.775025E-0001
 -1.261182E+0000 -1.027366E+0000
  9.763417E-0001 -8.442295E-0001
  2.775128E+0000  1.483658E+0000
 -3.295189E+0000  1.831724E+0000
 -3.313103E+0000 -7.045299E-0001
  1.777745E+0000 -1.790047E+0000
  1.686551E+0000 -7.933297E-0002
 -1.490720E+0000  2.610903E+0000
 -2.196345E+0000 -2.320961E+0000
  1.337627E+0000 -4.217700E+0000
  4.192572E+0000  2.366109E+0000
 -2.609726E+0000  2.747543E+0000
 -2.480018E+0000 -4.125564E+0000
  3.294393E+0000 -1.088868E+0000
  3.560274E+0000  2.515685E+0000
 -3.771929E+0000  4.121619E+0000
 -2.939301E+0000 -3.582680E+0000
  6.924574E-0001 -1.038607E+0000
  5.435272E+0000  1.945371E+0000
 -4.555102E+0000  2.525160E+0000
 -2.001271E+0000 -2.137720E+0000
  3.913522E+0000 -4.587133E+0000
  1.597696E+0000  3.093892E+0000
  1.758922E+0000  2.390219E+0000
 -3.052327E+0000 -8.736675E-0001
  3.444696E-0001 -2.441489E+0000
  1.976068E+0000  1.632817E+0000
  4.373209E-0001  2.067049E+0000
 -3.861494E+0000 -1.549921E+0000
  2.377047E+0000 -2.715507E+0000
  2.657091E+0000  1.783695E+0000
  5.743692E-0001  3.463250E+0000
 -3.811123E+0000  8.259797E-0001
  1.170492E-0001 -1.953653E+0000
  3.645194E+0000  6.281882E-0001
  2.113950E-0001  4.560220E+0000
 -3.238099E+0000 -8.264450E-0001
  1.138470E+0000 -5.875889E+0000
  3.147301E+0000  4.316024E-0001
  2.564035E+0000  4.206132E+0000
 -4.308524E+0000  1.948823E+0000
 -2.833351E+0000 -1.828724E+0000
  1.434443E+0000 -2.662424E+0000
  1.941429E+0000  1.962590E+0000
 -1.499080E+0000  1.644122E+0000
 -5.242917E+0000 -2.141441E+0000
  5.117976E+0000 -1.893981E+0000
  1.067815E-0001  3.295124E+0000
 -2.561071E+0000  3.253547E+0000
 -2.489780E+0000 -2.889650E+0000
  3.175058E+0000 -4.498546E+0000
  1.465664E+0000  1.063293E+0000
 -2.070801E-0001  3.373565E+0000
 -1.260081E+0000 -1.129802E+0000
 -8.124540E-0001 -1.774546E+0000
  1.501287E+0000  6.438047E-0001
  2.786465E-0001  4.262247E+0000
 -2.309446E+0000 -2.141280E+0000
  1.064766E+0000 -1.861676E+0000
  1.658775E+0000  3.309999E+0000
 -4.339909E+0000  2.773094E+0000
 -2.337077E+0000 -3.643942E+0000
  1.503892E-0001 -1.807137E+0000
  2.543467E+0000  1.013971E+0000
 -2.618067E+0000  2.563448E+0000
  7.450164E-0001 -3.176856E+0000
 -1.912494E-0001 -6.130200E-0001
  3.108735E+0000  2.131507E+0000
 -2.255519E+0000  3.023839E-0001
 -1.152780E+0000 -2.367924E+0000
  2.977434E+0000 -1.940108E+0000
  1.783971E+0000  2.070320E+0000
 -3.575746E-0001  2.267373E+0000
 -2.879539E+0000  1.333788E+0000
  2.160657E-0002 -3.473073E+0000
  5.591437E-0001  1.604310E+0000
 -1.491457E-0001  3.208432E+0000
 -6.121623E-0001 -2.236886E+0000
 -2.124379E+0000 -5.114634E-0001
  2.821182E+0000 -5.478477E-0001
  1.187553E+0000  2.226779E+0000
 -1.354066E+0000  2.045513E+0000
 -2.400099E+0000 -9.818415E-0001
  2.427918E+0000 -1.440191E+0000
  2.527628E+0000  7.790023E-0001
 -1.776647E+0000  2.175552E+0000
 -1.171936E+0000 -1.146204E+0000
 -1.103876E+0000  3.032481E-0001
  1.081739E+0000  2.017728E+0000
 -8.600208E-0001  1.996728E+0000
 -3.779037E-0002  2.178801E-0001
 -1.337544E+0000 -6.944042E-0001
  3.883106E+0000 -4.366340E-0002
 -1.029594E+0000  2.404679E+0000
 -4.608622E+0000  3.868697E-0001
  1.146450E+0000 -5.576238E+0000
  6.199406E-0001  2.228001E+0000
  8.139952E-0001  4.593351E+0000
 -2.063209E+0000 -5.851385E-0001
 -2.770606E+0000 -3.011950E+0000
  4.774340E+0000 -1.441660E-0001
  2.494145E-0001  2.531519E+0000
 -3.093537E+0000 -1.978554E-0004
  1.577717E+0000 -5.037190E+0000
  1.788394E+0000  2.204795E+0000
  1.560981E+0000  3.033636E+0000
 -2.583440E+0000  5.825958E-0001
 -8.190560E-0001 -4.849083E-0001
  9.793546E-0001  1.114259E+0000
 -5.695431E-0001  7.109501E-0001
 -7.897006E-0001 -5.206422E-0001
 -3.505729E-0001 -1.786279E-0001
 -4.336564E-0001 -1.237438E+0000
 -2.047288E+0000  1.293682E+0000
 -1.036109E+0000  9.887851E-0001
 -2.663984E-0001 -8.604707E-0001
 -1.702423E+0000 -2.663681E-0001
  1.976800E+0000 -1.040751E+0000
 -2.666773E-0001  4.307955E-0001
 -8.550426E-0001 -5.151963E-0001
  6.572075E-0001  1.162995E+0000
 -1.334076E+0000 -1.016343E+0000
 -5.787839E-0001 -4.639086E-0001
  2.093263E+0000 -2.844439E+0000
  1.102621E+0000  2.460516E+0000
 -1.685330E+0000  2.405010E+0000
 -4.890196E-0001 -1.546894E+0000
 -1.903426E+0000 -7.489939E-0001
  1.314501E+0000 -2.814817E-0001
 -1.197795E+0000 -1.535920E+0000
  1.761051E-0001  7.237064E-0002
  8.235233E-0001  1.106941E+0000
 -4.643370E-0001  1.193548E+0000
 -2.387883E-0001 -2.321292E-0001
  3.705425E-0001 -5.055891E-0001
  1.181906E+0000 -6.899513E-0001
 -1.011901E+0000  2.847850E+0000
 -2.382430E+0000 -1.399309E+0000
 -7.471244E-0002 -2.096814E+0000
  1.355997E+0000  2.561406E+0000
 -1.691944E+0000  1.764676E+0000
 -2.425298E+0000 -5.759845E+0000
  1.867542E+0000 -2.098709E+0000
  2.256161E+0000  5.769435E+0000
 -1.751876E+0000  3.450311E+0000
 -3.601996E+0000 -2.451072E+0000
  2.065527E+0000 -4.766258E+0000
  3.681084E+0000  5.285093E-0001
 -1.560079E+0000  3.580620E+0000
 -2.777892E+0000 -2.978324E+0000
  1.025670E+0000 -4.702649E+0000
  3.748922E+0000  1.442949E+0000
 -7.810161E-0001  6.159540E+0000
 -2.585650E+0000  2.104850E+0000
 -5.560871E-0001 -5.215365E+0000
  3.899812E+0000 -1.094720E-0001
 -8.093755E-0003  4.255583E+0000
 -2.909993E+0000  4.518975E-0002
  8.594245E-0001 -2.428754E+0000
  2.820372E+0000 -3.585102E-0001
  1.213493E+0000  1.155760E+0000
  3.032757E-0002  1.305700E+0000
 -4.009521E+0000  6.904218E-0001
  1.996520E-0001 -1.948452E+0000
  4.858060E-0001 -2.077147E+0000
  2.419051E+0000  1.543490E-0001
 -1.786142E+0000  6.903381E-0001
 -1.931223E+0000 -1.323065E+0000
  1.388997E+0000 -2.674098E+0000
  3.187422E+0000  2.265993E+0000
  1.676261E-0001  5.769204E+0000
 -3.963986E+0000  8.620008E-0001
  7.364122E-0001 -5.015341E+0000
  3.452103E+0000  1.342038E+0000
  4.295435E-0001  1.570651E+0000
 -1.602938E+0000 -7.141876E-0001
 -9.497463E-0001 -2.487588E+0000
  2.700797E+0000  2.234175E+0000
  1.763818E-0001  2.566725E+0000
 -3.907557E+0000  1.279524E+0000
  3.598589E-0001 -4.602659E+0000
  3.451071E+0000 -1.313002E+0000
  2.835377E-0001  3.675776E+0000
 -1.821854E+0000 -1.207510E-0001
 -2.061628E+0000 -3.592958E+0000
  3.978001E+0000 -1.128892E+0000
  2.224956E+0000  3.191427E+0000
 -3.909808E+0000  2.628961E+0000
  4.441259E-0001 -4.125498E+0000
  7.467209E-0001 -1.570921E+0000
  1.607028E+0000 -1.253950E+0000
 -2.319458E-0001  2.516735E+0000
 -2.259585E+0000 -1.968852E+0000
  1.767192E+0000 -8.180492E-0001
  2.604892E-0002  1.019918E+0000
 -1.672271E+0000 -1.068869E+0000
  4.245646E+0000 -7.878642E-0001
  3.609538E-0001  3.527814E+0000
 -2.945512E+0000  7.291969E-0001
 -6.324058E-0001 -4.212043E+0000
  3.377135E+0000  2.659352E-0001
  1.725702E+0000  4.736734E+0000
 -6.198745E+0000  1.564801E+0000
  1.107544E+0000 -3.036016E+0000
  2.776641E+0000 -2.484596E+0000
  2.443757E+0000  3.401937E+0000
 -1.954107E+0000  4.594189E-0002
 -1.886529E+0000 -3.012866E+0000
  2.194301E+0000 -2.435550E+0000
  2.167406E+0000  3.150507E+0000
 -1.138120E+0000 -3.791445E-0001
  2.517469E-0001 -4.074146E+0000
  2.921403E+0000  2.426465E-0001
  1.289717E+0000  1.785239E+0000
 -2.047168E+0000  5.072936E-0001
 -1.818475E+0000 -1.682045E+0000
  4.749290E+0000 -9.460916E-0001
  4.958197E-0001  3.358585E+0000
 -3.629556E+0000  5.609427E-0001
  3.099582E+0000 -6.121650E+0000
  1.946171E+0000  3.105332E+0000
 -1.404524E+0000  3.335658E+0000
 -2.743123E+0000 -2.855925E+0000
  2.148480E+0000 -4.290326E-0001
  2.041636E+0000  3.865675E+0000
 -3.457980E+0000 -1.769776E+0000
 -2.944461E-0001 -2.402419E+0000
  3.911366E+0000 -3.501184E-0001
 -5.817682E-0001  2.420333E+0000
 -1.254190E+0000 -3.028860E-0001
 -1.577623E+0000 -2.340690E+0000
  1.053501E+0000  6.972563E-0001
  2.467884E+0000 -3.125814E-0001
 -2.294212E+0000  1.353118E+0000
 -5.401059E-0001 -3.126867E+0000
  1.441474E+0000 -2.565480E+0000
  8.189232E-0001  2.341064E+0000
 -1.555774E+0000  4.392639E-0001
 -4.349121E+0000 -1.775551E+0000
  5.703739E+0000 -2.704836E+0000
 -1.246025E+0000  4.101120E+0000
  1.968518E-0001  2.695091E+0000
 -5.861029E-0001 -1.034624E+0000
 -1.655016E+0000 -3.479631E+0000
  1.760886E+0000 -7.063484E-0002
  2.393494E+0000 -2.308707E-0003
 -1.644386E+0000  7.593766E-0001
 -4.853519E-0001 -1.540906E+0000
  1.462498E+0000 -2.242063E-0001
  1.074749E+0000  9.710969E-0001
 -2.540597E+0000  3.327280E+0000
  6.737109E-0001 -3.593338E+0000
 -2.409188E-0001 -1.709100E+0000
  3.500777E+0000  1.904090E+0000
 -5.536594E-0001  3.693608E+0000
 -6.571763E+0000 -1.396377E+0000
  3.261480E+0000 -4.658479E+0000
  3.674670E+0000  2.320870E+0000
 -8.507201E-0001  4.713659E+0000
 -8.336643E-0001 -2.644776E+0000
 -8.891935E-0001 -3.020753E+0000
  3.107131E+0000  1.150498E+0000
  2.368922E+0000  4.204043E+0000
 -2.600084E+0000  1.957676E+0000
 -5.505440E-0001 -5.166297E+0000
  3.174496E+0000 -6.640497E-0001
  9.735036E-0001  4.922684E+0000
 -1.681023E+0000  3.203472E-0001
 -2.647772E+0000 -3.933067E+0000
  3.274596E+0000 -1.685547E-0001
  1.541269E+0000  3.516662E+0000
 -1.255323E+0000  2.752808E+0000
 -1.294913E+0000 -4.048429E+0000
  3.741555E+0000 -1.874056E+0000
  1.439054E+0000  1.612577E+0000
 -2.831139E+0000 -1.086788E+0000
 -2.247819E+0000 -2.657206E+0000
  5.030723E+0000 -2.052231E+0000
 -1.613639E+0000  7.066537E+0000
 -2.405084E+0000 -4.232403E+0000
  1.227124E+0000 -5.691188E+0000
  3.858672E+0000  4.955944E-0001
  1.450341E+0000  4.294379E+0000
 -6.181072E+0000  1.026777E+0000
  1.271412E+0000 -6.815362E+0000
  3.155436E+0000  8.455212E-0001
 -3.334166E-0001  4.316988E+0000
 -2.935325E+0000  1.920094E+0000
 -7.108095E-0001 -1.651258E+0000
  2.457574E+0000 -1.936692E+0000
 -4.120788E-0001  3.133221E+0000
 -1.193420E+0000 -6.810975E-0001
 -2.670589E+0000 -3.369322E+0000
  4.719068E+0000 -7.916741E-0001
  5.352614E-0001  2.760652E+0000
 -4.167042E+0000  8.959168E-0002
  1.165471E+0000 -3.595399E+0000
  2.723532E+0000  1.134483E+0000
 -4.923431E-0001  4.856560E+0000
 -1.874368E+0000 -2.706176E+0000
  8.708733E-0001 -1.621198E+0000
 -1.445683E-0001  9.566101E-0001
  1.017550E+0000 -3.427752E-0001
  2.301761E-0001  2.126808E+0000
  1.744034E+0000 -1.992151E+0000
 -3.258706E+0000  1.420510E+0000
  4.499391E+0000 -1.375139E+0000
 -1.481747E+0000  3.489658E-0001
 -2.036441E-0001  1.707217E+0000
  1.461640E-0001 -1.630792E-0001
  2.146562E+0000 -3.184180E-0001
 -9.764389E-0001  7.539970E-0001
  6.192849E-0001 -2.983792E-0001
  7.233842E-0001  1.765961E+0000
 -1.519563E-0004  6.421591E-0001
 -8.436285E-0001  7.797033E-0001
 -1.411851E+0000  5.316550E-0001
  1.403466E+0000 -3.087281E+0000
  1.322791E+0000  1.719432E+0000
 -4.672640E-0001  1.868009E+0000
 -1.189659E+0000 -3.223358E+0000
  2.521041E+0000 -1.768559E+0000
 -3.531372E-0001  1.999004E+0000
  5.312332E-0001  2.856610E+0000
 -5.422131E+0000 -1.977524E+0000
  3.129153E+0000 -3.675747E+0000
  2.053904E+0000  4.052481E+0000
 -3.266334E+0000  3.281013E+0000
 -2.086447E+0000  5.124554E-0001
  1.474129E+0000 -2.573908E+0000
 -2.146796E-0001  2.326524E+0000
  9.193856E-0001  1.134121E+0000
 -1.121470E+0000 -1.232336E+0000
 -1.942878E+0000 -1.830801E+0000
  3.505643E+0000  2.138388E+0000
  2.133183E+0000  2.073166E+0000
 -4.916521E+0000  6.591632E-0001
  1.256254E+0000 -3.856589E+0000
  1.022427E+0000  2.947970E+0000
  3.826103E-0001  1.895080E+0000
 -1.219155E+0000 -1.575453E+0000
  6.114740E-0001 -1.517025E+0000
  2.551237E-0001  3.048747E+0000
 -1.618089E+0000  1.458398E+0000
 -3.621985E-0002  1.536638E+0000
 -3.997839E-0001 -2.776361E+0000
  1.164340E+0000  2.253959E+0000
 -3.022439E-0001  2.468124E+0000
 -2.108316E+0000 -2.806249E+0000
  2.413818E+0000 -3.291834E+0000
  3.764093E-0001  3.846670E+0000
 -1.283978E+0000  1.981817E+0000
 -3.618884E+0000 -2.115256E+0000
  6.293734E-0001 -9.280336E-0001
  1.935502E+0000  2.519710E+0000
  1.435076E+0000  2.086871E+0000
 -3.815312E+0000 -1.085013E+0000
  9.459316E-0001 -3.683662E+0000
  1.965267E+0000  7.179807E-0001
 -9.228498E-0001  9.057931E-0001
 -2.063041E+0000  1.347114E+0000
 -1.002570E+0000  7.420096E-0001
  1.010949E+0000 -1.243184E+0000
 -2.786987E+0000  1.110247E+0000
  1.088539E+0000 -1.242886E+0000
 -1.937095E+0000  1.506062E+0000
  8.131687E-0001 -3.963328E-0002
 -2.626094E-0001 -3.620225E-0001
  6.457726E-0001  1.183088E+0000
  5.538078E-0001  1.194145E+0000
  4.292765E-0001 -1.518449E+0000
 -2.939980E+0000 -6.070908E-0001
  2.406814E+0000 -5.183030E-0001
 -2.247280E+0000  2.695029E+0000
 -1.974988E+0000  1.596368E+0000
  5.390316E-0001 -2.353310E+0000
 -4.049371E-0001 -2.078700E+0000
  2.488366E+0000  2.692038E+0000
 -1.010946E+0000  3.175419E+0000
 -2.071667E+0000  4.789048E-0001
  6.937134E-0001 -6.415686E-0001
  2.242933E-0001  1.209196E+0000
  7.845583E-0001  1.343080E+0000
 -1.202936E-0001  3.092811E-0001
 -8.680134E-0001  1.654155E-0001
  3.344957E+0000 -2.650284E+0000
 -3.265956E+0000  1.774385E+0000
  2.354992E+0000 -2.437414E+0000
  1.791969E-0001  4.812930E-0003
  2.013245E+0000  7.645580E-0001
 -2.633289E-0001 -1.068346E+0000
 -7.003111E-0001 -1.529964E+0000
  3.846768E+0000  3.974825E-0001
 -3.106924E+0000  2.342008E+0000
  6.096623E-0001 -4.619829E-0001
  5.564816E-0001 -5.256602E-0001
  1.570449E+0000 -1.005033E-0001
 -3.587989E-0001  1.102238E+0000
  1.129304E-0001 -9.058714E-0001
 -1.497971E+0000 -2.166276E-0001
  2.662873E+0000 -3.405205E-0001
 -1.737812E+0000  2.043233E+0000
  7.916183E-0001 -9.053773E-0001
 -2.697142E-0001 -9.785181E-0001
 -1.135587E+0000  5.129121E-0001
  1.328234E+0000  1.832385E-0001
 -3.352655E+0000 -2.699539E-0001
  3.713251E+0000 -1.341902E+0000
 -2.367770E+0000  1.091221E+0000
 -8.139960E-0002  1.469296E+0000
 -3.613689E-0001 -2.542960E+0000
  2.026321E+0000 -7.066645E-0001
 -7.819001E-0001  2.240941E+0000
 -2.646259E-0001 -3.053670E-0001
 -2.199665E+0000 -1.386462E+0000
  2.967068E+0000 -6.682953E-0001
 -2.229009E+0000  2.976372E+0000
  4.123173E-0001 -9.254718E-0001
 -1.531655E+0000 -1.335515E-0001
  1.290584E+0000 -5.297469E-0001
 -5.361407E-0001  3.176912E+0000
 -1.343847E+0000 -1.926074E+0000
  1.510860E+0000  2.631456E-0001
  1.918386E+0000 -2.127936E-0001
 -2.434515E+0000  2.715128E+0000
  2.240323E+0000 -2.045049E+0000
 -2.184287E+0000  6.958288E-0001
 -8.164754E-0002 -6.937101E-0001
  6.035269E-0001 -1.143254E+0000
 -2.543148E-0001  2.396802E+0000
 -9.697763E-0001 -1.034134E+0000
  1.111368E+0000 -1.901268E+0000
  7.628102E-0002  2.083686E+0000
 -5.196978E-0001  9.126805E-0001
 -2.706227E+0000 -2.147132E-0002
  9.274284E-0001 -1.805166E+0000
  3.498870E+0000  1.818732E+0000
 -1.858763E+0000  3.661434E+0000
 -3.652125E+0000 -3.395777E-0001
  1.140921E+0000 -3.863573E+0000
  9.195305E-0001  2.987033E+0000
  1.727600E-0001  4.032412E-0001
 -1.843930E+0000 -1.991472E+0000
  2.349640E+0000 -1.869938E+0000
  1.750740E+0000  2.330989E+0000
 -1.031192E+0000  3.752997E+0000
 -8.427329E-0001 -2.928409E+0000
 -2.106687E+0000 -1.729771E+0000
  1.896534E+0000  4.966441E-0001
 -1.204681E-0001  1.469112E+0000
 -4.651978E-0001 -1.377661E+0000
  2.610282E+0000 -1.350981E+0000
  2.024433E+0000  2.711957E+0000
 -3.396642E+0000  4.679098E-0002
  6.390757E-0001 -4.849975E+0000
 -7.413401E-0001  1.398499E+0000
  7.887789E-0001  3.081554E+0000
 -2.644048E+0000 -1.406259E-0001
  5.538939E-0001 -1.786340E+0000
  2.900791E+0000 -2.034916E-0001
 -1.213472E+0000  5.161697E+0000
 -4.162268E-0001 -1.398099E+0000
 -2.999186E+0000 -1.487304E+0000
  3.564552E+0000 -2.308855E+0000
  3.846158E-0001  3.758192E+0000
 -2.044162E+0000  3.432555E+0000
 -1.220721E+0000 -3.548031E+0000
 -1.246770E+0000 -1.207835E+0000
  3.818939E+0000 -1.615611E+0000
 -2.183452E+0000  3.362200E+0000
 -1.202053E-0001 -2.352948E+0000
 -3.325804E-0001  4.518888E-0002
  1.694825E+0000  1.063572E+0000
 -1.020405E+0000  2.384212E+0000
 -5.189402E-0001  1.819401E+0000
 -2.075407E+0000 -2.004990E+0000
  1.208804E+0000 -3.649317E-0001
 -2.116619E-0002  2.939096E+0000
 -1.475466E+0000  9.888813E-0001
 -2.920777E+0000 -1.801147E+0000
  3.645260E+0000 -3.656598E+0000
  1.013406E+0000  1.729230E+0000
 -1.832353E-0001  1.522197E+0000
 -1.755429E+0000 -7.179722E-0001
  9.782531E-0001 -1.597138E+0000
  9.962697E-0001  1.652875E+0000
 -3.358275E-0001  3.595885E+0000
 -5.505174E+0000 -8.180974E-0001
  2.239955E+0000 -4.503079E+0000
  5.812130E-0001  1.641612E+0000
 -1.226247E+0000  2.337806E+0000
 -2.242170E+0000  9.833562E-0002
  9.534490E-0001 -2.920053E+0000
 -7.407167E-0001  1.347099E+0000
  3.893632E-0001  1.650812E+0000
 -2.219434E+0000 -8.356582E-0001
  2.703159E+0000 -3.383730E+0000
  1.326311E+0000  1.836936E+0000
 -1.010217E+0000  5.010363E+0000
 -1.861411E+0000 -1.375834E+0000
 -1.798382E+0000  1.974250E-0002
  3.542849E+0000  2.662051E-0001
 -2.432812E+0000  1.445004E+0000
 -7.721277E-0001  1.984090E+0000
 -1.474264E+0000 -9.955573E-0002
  2.099101E+0000 -2.037460E+0000
 -7.272681E-0001  2.132093E+0000
 -1.251974E+0000  1.042989E+0000
  1.134359E+0000 -6.562507E-0001
  1.296853E+0000 -1.252360E-0001
  1.329098E+0000  3.199287E+0000
 -3.082246E+0000  2.242388E+0000
 -9.463228E-0001 -2.723764E+0000
  2.922840E+0000 -1.748809E+0000
  3.600893E+0000  2.120397E+0000
 -3.381540E+0000  4.090157E+0000
 -1.430432E+0000 -2.988829E+0000
  1.908578E+0000 -2.964774E+0000
  3.894129E+0000  3.282840E+0000
 -1.921446E+0000  2.203667E+0000
 -1.328154E+0000 -2.919948E+0000
  4.492840E+0000 -2.693919E+0000
  4.181425E-0001  1.533175E+0000
 -1.398324E+0000  1.271992E-0001
 -8.510876E-0001 -3.219042E+0000
  2.090514E+0000  4.941431E-0001
  2.894545E-0001  3.168647E+0000
 -2.969092E+0000  5.997037E-0001
 -1.807484E-0001 -3.484176E+0000
  1.403815E+0000  1.713197E+0000
  1.874828E+0000  1.033857E+0000
 -3.346027E+0000  1.995496E-0002
  7.920077E-0001 -1.880711E+0000
  2.639691E+0000 -2.463361E-0001
  5.043584E-0001  2.002299E+0000
 -2.910886E+0000 -1.087130E+0000
  1.550542E+0000 -2.906164E+0000
  2.240564E+0000  1.733036E+0000
  3.293210E+0000  5.090533E+0000
 -4.295230E+0000  3.247115E+0000
 -5.435879E-0001 -3.177466E+0000
  3.014071E+0000  3.760049E-0001
  3.026714E-0001  2.974700E+0000
 -5.399100E+0000  6.285892E-0001
  5.771052E-0001 -4.216365E+0000
  2.482970E+0000  1.227459E+0000
  4.982875E-0001  1.132554E-0001
 -2.551327E+0000 -2.813501E+0000
  2.992827E+0000 -1.266761E+0000
  4.324896E-0001  2.392422E+0000
 -7.324187E-0001  1.777985E+0000
 -1.662398E+0000 -1.486129E+0000
  1.202687E+0000 -2.278770E+0000
  8.788505E-0001  3.664414E+0000
 -2.257121E-0001  1.385510E+0000
 -1.826981E+0000  1.280890E+0000
 -3.002182E-0001 -2.632943E+0000
  1.534950E+0000  3.372703E-0001
  1.697679E+0000  2.055614E+0000
 -1.221164E+0000  5.537981E-0001
  2.991823E+0000 -4.630375E-0001
 -1.082272E+0000  2.137343E-0001
  8.484905E-0001 -1.362894E+0000
  1.314987E+0000 -1.236244E+0000
 -9.771697E-0001  2.725646E+0000
 -1.194060E+0000 -2.595394E-0002
 -6.504658E-0003 -5.440925E-0001
  1.165695E+0000 -1.252918E+0000
  1.547675E+0000  2.196025E+0000
 -4.627905E-0001  4.374673E-0001
 -1.186654E+0000 -2.093891E+0000
  8.875688E-0001 -2.000285E-0001
  4.376970E-0003  1.106298E+0000
 -3.173999E-0001 -1.398926E+0000
 -7.070704E-0001 -8.866979E-0001
  3.673088E+0000 -2.058259E+0000
 -1.640517E+0000  8.396122E-0001
 -4.427224E-0001 -1.193079E+0000
 -1.961829E+0000  2.549999E-0001
 -3.764339E-0001 -1.365147E+0000
  1.905114E+0000 -2.325066E+0000
  6.542456E-0001  3.650485E+0000
 -2.389210E+0000  1.951659E+0000
 -2.954083E+0000 -4.784983E+0000
  3.569298E+0000 -3.936936E+0000
  2.041017E+0000  4.312771E+0000
 -1.515571E+0000  1.485040E+0000
 -4.205541E+0000 -2.004558E+0000
  3.121621E+0000 -8.319680E-0001
  1.012697E+0000  8.203918E-0001
 -2.909160E+0000  1.447965E+0000
 -7.997484E-0001 -4.058919E+0000
 -8.451262E-0001 -4.455322E+0000
  4.862894E+0000  7.163025E-0001
 -1.355205E+0000  4.467470E+0000
 -2.538065E+0000 -9.446702E-0001
 -7.152829E-0001 -3.440809E+0000
  3.049247E+0000 -8.265686E-0001
  5.768588E-0001  3.385178E+0000
 -1.706815E+0000  2.462232E+0000
 -2.328696E+0000 -2.747370E+0000
  2.698765E+0000 -2.645718E+0000
  2.671579E+0000  3.057015E+0000
 -1.423486E+0000  9.193950E-0001
 -2.048808E+0000 -9.285124E-0001
  2.113610E+0000 -1.438673E+0000
  4.688156E-0002  9.969051E-0001
  3.962756E+0000  1.749909E+0000
 -1.164134E+0000  2.142106E+0000
 -4.760370E+0000 -1.043151E+0000
  1.948757E+0000 -2.376910E+0000
  3.731094E+0000  1.416260E+0000
 -4.512719E-0001  2.742286E+0000
 -2.517195E+0000 -1.809607E+0000
  2.301581E+0000 -1.565839E+0000
  2.989857E+0000  1.561036E+0000
 -6.484658E-0001  8.695162E-0001
 -4.607460E+0000  3.591069E-0002
  5.822029E+0000 -4.345345E+0000
  1.577995E+0000  2.256565E+0000
 -7.487823E-0001  3.311854E+0000
 -7.151406E-0002 -3.100953E-0001
 -1.218878E+0000 -2.167986E+0000
  2.257863E+0000  2.339457E+0000
 -1.213815E+0000  3.187714E+0000
 -2.240665E+0000 -3.662709E+0000
  3.245498E-0001  1.005711E-0001
  4.300731E+0000  7.467814E-0001
 -1.970933E+0000 -2.624806E-0001
 -1.131141E+0000 -1.592293E+0000
  3.835388E-0001 -6.082521E-0001
  1.589626E+0000  5.658269E-0001
 -1.040748E+0000 -4.107969E-0001
  1.071256E+0000 -5.246704E+0000
  4.188736E+0000 -6.262231E-0001
 -2.053228E+0000  3.559547E+0000
 -2.533544E+0000 -1.783030E+0000
  1.287610E+0000 -2.420129E+0000
  3.952089E+0000  6.351469E-0001
 -1.360156E+0000  2.768293E+0000
 -2.649109E+0000 -3.027535E-0001
  1.062452E+0000 -1.433113E+0000
  4.037445E+0000  1.247288E+0000
 -1.798294E+0000  1.756780E+0000
 -2.553406E+0000 -1.537202E+0000
  3.178792E+0000 -2.274538E+0000
  1.662774E+0000  9.790829E-0001
 -1.744844E+0000  1.911439E+0000
 -1.406657E+0000 -1.933415E+0000
 -6.465907E-0001  1.574567E+0000
  2.383356E+0000  4.315699E-0001
 -2.825217E+0000  9.431958E-0001
  2.074514E+0000 -7.989617E-0001
 -9.095863E-0001 -8.471408E-0001
 -8.242316E-0001  1.431813E+0000
 -6.288971E-0001  1.146960E+0000
 -1.136965E+0000  1.639241E+0000
 -7.463353E-0002  1.543651E-0001
  9.279225E-0001  1.338911E+0000
 -2.540445E+0000  4.778883E-0002
  5.925961E-0001 -2.893202E+0000
  1.997306E+0000 -6.337335E-0001
  4.346961E-0001  2.237916E+0000
 -2.265202E+0000 -9.284704E-0001
 -6.744305E-0001 -1.931565E+0000
  4.446055E+0000  2.853442E-0001
 -9.384674E-0001  2.953496E+0000
 -5.399995E-0002 -9.760494E-0001
  1.039830E+0000 -1.379536E+0000
  2.623806E+0000 -7.887390E-0002
 -1.092338E+0000  3.311563E+0000
 -1.121094E+0000 -6.520277E-0001
 -9.100813E-0001 -2.793397E+0000
  2.003881E+0000 -1.346749E+0000
  1.789476E-0002  3.223337E+0000
 -1.365569E+0000 -6.619573E-0001
 -9.225725E-0001 -3.535634E+0000
 -1.473858E-0002 -4.580519E-0001
  1.391665E+0000  1.746448E+0000
 -1.483924E+0000  1.129066E+0000
 -1.646885E+0000 -1.588946E+0000
  8.294825E-0001 -2.857105E+0000
  2.637385E+0000  7.558979E-0001
 -7.746234E-0001  1.412796E+0000
 -5.768239E-0001 -1.983095E-0001
  2.987053E-0001  8.449646E-0002
  1.757658E+0000 -2.374224E+0000
  2.776865E-0001  9.937347E-0001
  1.289795E-0001 -1.260733E-0003
  8.469538E-0001 -1.177617E+0000
  2.474515E-0001 -2.020188E+0000
 -1.063722E+0000  1.506684E+0000
  9.129363E-0001  1.349209E+0000
 -3.168881E+0000 -3.683187E-0001
  4.724745E-0001  1.024921E+0000
 -4.640062E-0001  2.122787E+0000
 -2.130967E-0001 -5.195641E-0001
 -6.233406E-0001 -1.276282E+0000
 -1.318865E+0000  2.088960E-0001
  7.746492E-0001 -1.964665E+0000
  2.064876E+0000  1.284138E+0000
 -1.111219E+0000  3.451860E+0000
 -3.716272E+0000  1.482617E-0001
  1.614631E+0000 -2.993474E+0000
  2.432109E+0000  1.654348E+0000
  6.396135E-0001  7.247240E-0001
 -2.856425E+0000 -1.161633E+0000
  1.764426E+0000 -1.017735E+0000
  8.695258E-0001  1.108074E+0000
 -1.500695E+0000  2.223634E+0000
  1.942347E+0000 -2.744365E+0000
 -7.534607E-0001 -2.059246E+0000
  1.056188E+0000 -4.781655E-0001
  2.787314E+0000  3.070703E-0001
 -4.165415E+0000  2.027346E+0000
  3.574651E-0001 -3.743911E+0000
 -6.520919E-0001 -1.231045E+0000
  2.517013E+0000  2.509951E-0001
  4.608090E-0001 -1.502139E+0000
 -1.443875E+0000  6.611665E-0001
  1.564073E-0001 -4.080012E+0000
 -4.432560E-0001  1.595241E+0000
  9.971933E-0001  4.810718E-0001
 -3.146494E+0000  1.672220E+0000
  2.084753E+0000 -2.385549E+0000
  9.656578E-0001  1.418772E+0000
 -1.884534E+0000  3.213127E+0000
 -1.385169E+0000 -1.538687E+0000
  2.315361E+0000  3.154035E-0001
 -1.271413E+0000  2.309901E+0000
 -3.455579E-0001  1.575620E+0000
 -9.228018E-0002 -1.505967E-0001
  1.414856E+0000  8.082375E-0001
 -1.695244E+0000  2.713527E-0001
  8.340786E-0001 -4.854615E-0001
  1.689570E+0000 -2.729406E-0001
  2.351818E+0000  1.069586E+0000
 -2.912189E+0000  9.501210E-0001
  3.275364E-0001 -1.614521E+0000
 -2.531903E-0001  4.418156E-0001
 -2.143198E+0000  9.386961E-0001
 -1.565959E+0000 -2.403768E+0000
  2.121569E+0000 -1.111089E+0000
  2.909713E+0000  2.085839E+0000
 -3.237767E+0000  1.730228E+0000
 -2.564322E+0000 -8.841140E-0001
  2.888609E+0000 -2.991413E+0000
  4.702407E-0001 -1.329275E-0001
 -4.156141E-0001  1.364855E+0000
 -3.084066E+0000 -6.334480E-0001
  1.002783E+0000 -2.737900E+0000
  1.178864E+0000  1.349753E+0000
 -2.343138E-0001  3.122517E+0000
 -3.762000E+0000 -1.662587E+0000
  9.336307E-0001 -2.997318E+0000
  2.322340E+0000  1.182759E+0000
  1.836124E+0000  3.368592E+0000
 -4.063965E+0000 -1.282154E+0000
  9.601962E-0001 -4.028758E+0000
  2.817715E+0000 -1.342568E+0000
 -2.173635E+0000  2.499961E+0000
  1.595357E-0001 -1.521715E+0000
  1.231551E+0000 -3.391231E+0000
  9.984668E-0001 -1.252756E+0000
  8.449328E-0001  3.594798E+0000
 -7.910715E-0001  7.034297E-0001
 -9.017659E-0001 -1.482434E+0000
  1.174662E+0000 -8.954618E-0001
 -1.604387E-0001  1.037760E+0000
 -1.208463E+0000  9.461797E-0001
 -1.742576E-0001 -3.238962E+0000
  1.385305E+0000 -1.163575E+0000
  9.331704E-0001  2.050261E+0000
  7.023603E-0001 -1.603204E+0000
 -1.215825E+0000  2.280691E-0001
  4.111039E+0000 -1.425796E+0000
 -2.188136E+0000  2.604594E+0000
  1.782489E-0001 -6.186974E-0001
 -3.514577E+0000  1.659187E-0001
  2.880828E+0000 -1.853029E+0000
 -9.482915E-0001  2.058626E-0001
  1.949633E+0000  6.496059E-0001
  7.961766E-0001 -2.917727E-0001
 -5.943904E-0001 -1.469404E+0000
  3.539645E-0001 -1.256384E+0000
 -5.010029E-0001 -3.536609E-0001
 -2.107354E+0000  1.494242E+0000
  2.668071E-0001 -1.461306E-0001
 -7.179509E-0001  4.784805E-0001
 -9.566586E-0001 -1.944607E+0000
  1.873864E+0000  1.130069E+0000
  5.865712E-0001 -1.728286E+0000
 -1.965506E+0000  1.222104E+0000
 -1.106440E-0001 -3.922663E+0000
 -1.436078E+0000 -1.191050E+0000
  7.966597E-0001 -1.968862E-0001
 -1.831350E+0000 -1.344918E-0001
 -1.542976E+0000 -2.544223E+0000
  2.793585E+0000 -2.807136E-0001
  3.972167E-0001  4.927056E+0000
 -2.170738E+0000 -3.051668E-0001
 -7.753262E-0002 -3.364796E+0000
  1.554110E+0000  7.754446E-0001
  2.731093E-0001  2.475894E+0000
 -2.085103E+0000  1.653492E+0000
 -1.119624E+0000 -3.112914E+0000
  1.375799E+0000 -9.520327E-0001
 -5.447757E-0001  3.480897E+0000
 -3.684100E-0001 -5.317879E-0001
 -2.998169E-0001 -1.838395E+0000
 -7.370051E-0002 -1.196973E+0000
 -5.904820E-0001  1.930677E+0000
  2.642567E+0000  2.318677E+0000
 -2.623758E+0000  2.877486E+0000
  6.219307E-0002 -1.700649E+0000
 -1.581084E+0000 -1.283705E+0000
  2.871306E+0000 -2.004926E+0000
 -4.675350E-0001  1.950084E+0000
 -1.638630E-0001  1.547754E-0001
  1.370379E-0001 -1.606391E+0000
 -1.761851E+0000  8.350638E-0001
  1.022082E+0000 -1.312316E+0000
 -2.119799E-0001  3.785361E-0001
  1.216419E+0000 -2.068316E+0000
  4.769875E-0001  2.917139E+0000
 -1.556594E+0000 -7.601505E-0002
 -1.747926E+0000 -4.794260E-0003
  7.799677E-0001 -1.578547E+0000
  9.289041E-0002  1.437667E-0001
 -1.334361E+0000 -5.453149E-0001
 -7.708169E-0002 -1.483854E+0000
  4.095246E-0001 -8.386960E-0001
  2.209614E+0000 -1.966259E-0001
  1.566723E+0000  2.562804E+0000
 -2.309385E+0000 -1.441235E+0000
 -1.564951E+0000 -4.032644E+0000
  4.479521E+0000 -5.685639E-0001
  3.100526E-0001  1.522934E+0000
 -8.820828E-0001 -1.350239E+0000
  6.415643E-0001 -1.893399E+0000
  1.985247E+0000  8.578603E-0001
  6.679668E-0001  2.128989E+0000
 -3.164112E+0000 -1.784715E+0000
 -1.020421E+0000 -1.738344E+0000
  5.104318E+0000  7.639546E-0003
 -3.637106E+0000  2.470412E+0000
 -1.219627E+0000 -2.345096E+0000
  5.679693E-0002 -2.679186E-0001
  2.638144E+0000  1.183115E-0001
 -1.050656E+0000  3.205086E+0000
 -1.514880E+0000 -1.316611E+0000
  2.263704E+0000 -2.449706E+0000
  7.502366E-0001  2.336923E+0000
 -2.427281E+0000  3.785281E+0000
 -2.427953E+0000 -1.066918E+0000
  9.076663E-0001 -3.476940E+0000
  9.840138E-0001  2.036248E+0000
 -7.005781E-0001  3.801173E-0001
 -3.123713E+0000 -1.082809E+0000
  2.569875E+0000 -3.265100E+0000
  9.011496E-0001  1.672907E+0000
 -8.431441E-0001  2.325287E+0000
 -7.956016E-0001 -2.816739E+0000
 -1.666368E-0001 -1.574546E+0000
  2.921431E+0000  1.249268E+0000
 -4.898473E+0000  9.137312E-0001
 -1.493367E-0001 -2.731129E+0000
 -3.017965E-0002 -1.658748E-0001
  1.910773E+0000  2.950267E+0000
 -4.283106E+0000  3.822703E-0001
 -1.622211E+0000 -5.209528E+0000
  4.695967E+0000 -3.292026E-0001
  9.627621E-0001  5.412950E+0000
 -5.011135E+0000 -1.023426E+0000
  1.957765E+0000 -4.435732E+0000
  4.222240E+0000  1.482511E+0000
 -1.749413E+0000  4.529320E+0000
 -3.451563E+0000 -2.461998E+0000
  2.301321E+0000 -2.420649E+0000
  3.376992E+0000  3.501281E+0000
 -2.083862E+0000  1.364280E+0000
  6.190006E-0002 -2.115876E+0000
  2.355808E+0000 -1.876462E+0000
 -1.464739E+0000  2.966752E+0000
 -7.672412E-0001  1.215132E-0001
 -3.860526E-0001 -1.044762E+0000
 -1.901596E+0000  1.964970E-0001
  7.679741E-0001 -3.564980E-0001
 -1.541229E+0000  1.987114E-0002
  1.254637E+0000  9.763917E-0001
 -1.119018E+0000  1.617239E+0000
 -2.808688E-0001  9.779713E-0001
 -5.078230E-0001 -1.254237E+0000
 -1.119147E+0000 -2.104252E-0001
  1.327939E+0000  3.371149E+0000
 -1.653306E+0000  3.344243E+0000
  6.719217E-0001 -1.794729E+0000
  4.029846E-0001 -1.909814E+0000
  1.451992E+0000  7.407169E-0001
 -6.741020E-0001  2.577641E+0000
  5.178334E-0002 -2.153375E+0000
 -1.856234E+0000 -6.844063E-0001
  5.041666E+0000 -1.517600E-0001
 -3.066092E+0000  4.774878E+0000
  7.369789E-0001 -2.010277E+0000
 -1.260192E+0000 -4.985811E-0001
  1.730965E+0000 -2.986009E+0000
 -1.168668E+0000  1.791462E+0000
  9.117901E-0001 -6.866399E-0001
 -7.319684E-0001 -1.203924E+0000
 -8.592976E-0001 -6.501812E-0001
 -8.163190E-0002  3.819831E+0000
  1.356351E+0000 -5.414530E-0001
 -1.750935E+0000  7.263745E-0001
  3.559903E+0000 -6.084128E-0001
  7.572205E-0001  4.028101E-0002
  1.339435E+0000  1.478667E-0001
 -1.295070E+0000 -8.275342E-0002
  4.128799E-0001  1.179484E+0000
  1.733788E+0000 -2.354941E+0000
 -1.030581E+0000  3.959998E+0000
  8.515115E-0002 -1.232390E+0000
  2.581384E+0000 -6.083133E-0001
 -5.553926E-0001  1.325461E+0000
 -1.929722E+0000  5.410936E-0001
  8.580546E-0001 -9.727613E-0001
  3.399800E+0000  2.012932E-0001
 -1.106029E+0000  1.749185E+0000
 -3.120043E+0000  6.889929E-0001
  1.680532E-0001 -1.277579E+0000
 -9.265541E-0002 -5.887402E-0001
 -3.636512E-0001 -6.181525E-0001
  5.925206E-0001 -3.333974E-0001
  2.324770E-0001 -2.051775E-0001
 -1.926338E+0000  3.552545E+0000
  4.379848E-0001  2.050409E-0003
  1.896539E-0001 -5.406252E-0001
  3.185193E-0001 -1.733794E-0001
 -5.066855E-0001  4.596415E-0001
 -1.474325E+0000 -3.783700E+0000
  3.149232E+0000 -5.399335E-0002
 -1.844099E+0000  3.434780E+0000
 -1.649183E+0000  3.045936E-0001
 -2.536517E+0000 -3.591607E+0000
  3.516551E+0000 -9.386648E-0001
  2.575064E+0000  1.883429E+0000
 -5.846570E+0000  2.100831E+0000
 -5.024870E-0001 -4.740264E+0000
  3.823611E+0000 -3.050463E-0001
 -1.021456E+0000  2.673984E+0000
 -1.437158E+0000 -1.218569E+0000
  5.481103E-0001  1.703133E-0003
  2.827392E+0000  9.638671E-0001
 -2.561361E-0001  2.006538E+0000
 -2.896585E+0000  8.628712E-0002
  9.806842E-0001 -3.074518E+0000
 -4.372819E-0001  3.007231E-0001
  2.370593E-0001 -1.838175E-0001
 -2.592227E+0000 -6.829041E-0001
  8.023640E-0001 -1.043243E+0000
  1.380300E+0000 -1.045736E+0000
 -4.265756E-0001  9.697993E-0001
  1.596092E+0000 -8.785895E-0001
 -1.935429E+0000  1.914802E+0000
 -2.231931E+0000  5.400397E-0002
  4.431680E-0001 -3.509368E+0000
  2.623122E+0000 -7.731118E-0002
 -4.773746E-0001  4.401432E+0000
 -1.932769E+0000 -2.407092E-0001
  1.752690E+0000 -4.909046E+0000
 -1.438570E+0000  2.776304E+0000
  3.450130E+0000  2.543158E+0000
 -2.667897E+0000  6.697594E-0001
 -1.191759E+0000 -1.464420E+0000
  3.868230E+0000 -2.997609E-0001
 -3.480149E-0001  1.135028E+0000
 -1.314643E+0000 -5.554127E-0001
 -4.204638E-0001 -1.624932E+0000
  1.636053E+0000 -1.744880E+0000
  7.482685E-0001  3.406289E+0000
 -1.474051E+0000 -5.661909E-0001
 -3.756231E+0000 -9.560207E-0001
 -4.519869E-0001  4.978721E-0001
  3.580870E-0001  2.564079E+0000
  2.470695E-0001 -3.040462E-0001
 -2.164153E+0000  1.214738E+0000
  1.064365E+0000 -5.459030E-0001
 -4.277593E-0001  1.781690E+0000
 -2.048735E-0001  1.073243E+0000
  6.913065E-0001 -1.763759E+0000
 -1.018677E-0001  1.316488E+0000
 -5.011654E-0001  1.317631E+0000
 -1.727989E+0000 -1.299146E+0000
 -3.615334E-0001 -3.650053E+0000
  4.354884E+0000  1.116587E-0003
 -3.846998E-0001  4.111144E+0000
 -3.697727E+0000  7.110927E-0001
 -1.707695E+0000 -4.125661E+0000
  4.015128E+0000 -2.366859E-0001
 -5.223059E-0001  2.546305E+0000
 -2.758949E+0000  5.100252E-0001
  5.335239E-0002 -2.904269E+0000
  2.371148E+0000  5.102571E-0001
 -8.506788E-0001  4.491320E+0000
 -1.839964E+0000 -6.589745E-0001
 -1.522111E+0000 -1.818558E+0000
  2.068363E+0000  6.030338E-0001
 -9.650183E-0003  5.921953E+0000
 -1.447227E+0000  5.360582E-0001
 -3.764431E+0000 -2.406236E+0000
  7.016975E+0000 -3.870099E+0000
  7.478642E-0001  4.326171E+0000
 -3.498466E+0000  2.419092E+0000
 -1.124619E+0000 -2.090349E+0000
  3.067558E-0001 -1.312838E+0000
  2.034625E+0000  9.449536E-0001
 -3.349395E-0001  1.250759E+0000
 -4.694155E-0001 -2.882635E+0000
  2.919540E+0000  6.014607E-0001
  4.830797E-0001  4.297518E+0000
 -2.427785E+0000 -4.846837E-0001
 -1.501414E+0000 -3.020130E+0000
  2.573592E+0000 -8.321053E-0001
 -3.055161E-0001  5.169691E+0000
 -2.292410E+0000  1.835619E+0000
 -1.730907E+0000 -3.087156E+0000
  2.490243E+0000 -2.567220E+0000
  9.885408E-0001  2.257490E+0000
  6.080260E-0001  4.441642E-0001
 -2.175129E-0001 -4.247326E-0001
  1.463701E+0000 -2.786044E+0000
  1.846481E-0001  1.170296E+0000
  1.910007E+0000  1.024643E+0000
 -4.548227E+0000  2.937609E+0000
  4.576139E-0001 -3.597781E+0000
  3.545311E-0002  1.393491E-0001
  1.249151E+0000 -8.028040E-0001
 -2.506945E+0000 -2.157316E+0000
  1.239605E+0000 -1.034192E-0001
 -1.300648E+0000  2.140573E+0000
  1.984751E-0001 -1.173308E-0002
  5.894354E-0001 -1.737951E+0000
 -1.505110E+0000  1.154574E+0000
  1.521015E+0000  2.659485E-0001
 -1.355236E+0000  1.496856E+0000
 -5.959687E-0001  2.963150E+0000
 -2.669546E+0000 -7.603407E-0001
  1.708868E+0000 -2.499843E-0001
  2.318511E-0001 -1.462034E+0000
  2.059319E-0001  2.336964E+0000
  2.975895E-0001  1.839463E-0001
 -1.850850E+0000  2.168274E+0000
  1.203132E+0000 -2.713112E+0000
  1.074514E+0000  1.764868E-0001
  1.109258E+0000  1.686438E+0000
 -2.301242E+0000  1.238953E+0000
  5.643243E-0001 -2.187154E+0000
  2.698076E+0000 -2.333436E-0001
 -9.332336E-0001  2.484019E+0000
  9.966687E-0001  1.206611E+0000
 -1.588644E+0000 -3.547858E-0001
 -1.229015E-0001 -3.030234E+0000
  2.566923E+0000 -5.841880E-0001
  1.135039E+0000  3.716692E+0000
 -2.184803E+0000  1.896456E+0000
 -1.461181E+0000 -2.375342E+0000
  1.043539E+0000  8.592189E-0001
  4.041986E+0000  9.710433E-0002
 -5.208580E+0000  1.699446E+0000
  1.191040E+0000 -3.553229E+0000
  2.975468E+0000  7.164674E-0001
 -1.338225E+0000  5.290096E+0000
 -7.721212E-0001  2.215939E-0002
 -3.397850E+0000 -4.651489E+0000
  4.581492E+0000 -2.129825E+0000
  6.792836E-0001  3.892323E+0000
 -2.626114E+0000  1.696702E+0000
 -1.553247E+0000 -2.716357E+0000
  3.406936E+0000 -3.342520E+0000
  2.437440E+0000  2.351006E+0000
 -4.545365E+0000  2.102639E+0000
 -1.194213E+0000 -5.160468E+0000
  2.221977E+0000 -2.040006E+0000
  2.961637E+0000  3.744266E+0000
 -3.036547E+0000 -6.197764E-0001
 -4.593032E-0001 -2.560551E+0000
  1.778222E+0000  6.477162E-0002
 -1.877320E+0000  4.103557E+0000
 -2.109023E-0002 -3.476661E-0001
 -2.867406E+0000 -2.922115E+0000
  2.786446E+0000 -1.444207E+0000
  1.158548E+0000  5.124494E+0000
 -2.768394E+0000  4.851582E-0001
 -2.288575E+0000 -3.796384E+0000
  3.239438E+0000 -5.075989E-0001
  7.835728E-0001  5.644296E+0000
 -4.408919E+0000 -4.107809E-0001
 -7.543396E-0001 -3.681353E+0000
  5.737247E+0000  6.697644E-0001
 -1.606123E+0000  3.440263E+0000
 -2.357131E+0000  1.299332E+0000
 -2.490119E+0000 -4.057292E+0000
  3.619728E+0000 -2.886018E+0000
  1.840341E-0001  1.835629E+0000
 -1.245019E+0000  3.645216E-0001
 -1.486269E+0000 -1.052171E+0000
  6.850660E-0001 -1.209870E+0000
  1.980560E+0000  6.380752E-0001
  4.807667E-0001  2.247760E+0000
 -4.921780E+0000  1.882582E+0000
  2.874691E+0000 -5.464006E+0000
  1.599393E+0000  3.210927E-0001
  1.987310E+0000  7.891209E-0001
 -3.606058E+0000  2.173618E+0000
 -4.778409E-0001 -5.993222E+0000
  1.057338E+0000  2.658530E-0001
  8.035256E-0002  3.658316E+0000
 -4.816920E-0001 -2.782919E+0000
 -2.040859E+0000 -1.752931E+0000
  1.552500E+0000  2.394597E-0001
  1.779435E+0000  2.986944E-0001
 -1.936560E+0000  1.531939E+0000
 -4.784708E-0001 -6.612353E-0001
  1.901074E+0000 -2.812905E+0000
  1.404758E+0000 -3.489840E-0001
 -1.396060E+0000  1.703174E+0000
 -1.003121E+0000 -1.177925E+0000
  1.571564E+0000 -4.926331E+0000
  1.424878E+0000  3.901989E-0001
  3.718352E-0002  3.332040E+0000
 -3.030399E+0000 -2.275830E-0001
 -1.118900E+0000 -2.390465E+0000
  2.440161E+0000  2.349356E-0001
  1.299064E+0000  1.601732E+0000
 -2.853229E+0000 -2.506166E-0001
 -1.219206E+0000 -1.685864E+0000
  2.839673E+0000  3.262656E-0001
  2.387192E+0000  1.090100E+0000
 -4.202987E+0000  3.814602E+0000
  9.600346E-0001 -3.303913E+0000
 -6.838120E-0001  3.789045E-0001
  1.252422E+0000  1.156909E+0000
  1.546368E+0000  2.472734E+0000
 -1.749095E+0000 -6.346502E-0002
 -4.337902E-0002 -9.376957E-0001
 -8.477918E-0002 -2.973747E+0000
  3.627348E-0001  8.434307E-0001
  2.665188E+0000 -8.664628E-0001
 -3.862989E+0000  2.711078E+0000
  5.987096E-0001  8.159440E-0001
  2.658903E-0001  3.300348E-0001
  1.864954E+0000 -1.557011E+0000
 -3.444726E+0000  2.113665E+0000
  2.489041E+0000  3.107064E-0001
 -2.185817E+0000  3.048273E+0000
  1.277927E-0001  4.885383E-0001
 -2.609974E-0001 -6.355219E-0001
 -1.201097E+0000  1.396628E+0000
 -4.490800E-0003  8.040028E-0001
 -1.787438E+0000  1.047872E+0000
  1.180494E+0000 -1.670457E+0000
  1.656674E+0000  2.020908E+0000
  1.352796E-0001 -3.920951E-0001
 -3.622400E+0000  1.283266E+0000
  2.636724E+0000  9.743764E-0002
 -2.926886E-0001  1.827746E+0000
  1.590341E-0001 -2.156199E+0000
 -1.152475E+0000 -7.553984E-0001
  7.234287E-0001 -3.828057E-0001
  9.687389E-0001  3.494136E-0001
 -1.261785E+0000 -8.121701E-0001
  7.833218E-0001 -7.665109E-0001
 -4.487479E-0001 -1.310997E+0000
 -3.161553E-0001  2.269234E+0000
  1.238883E+0000 -5.492405E-0001
 -1.627923E+0000  5.944051E-0001
  6.561191E-0001 -3.446778E+0000
  1.843794E+0000 -1.774716E+0000
  3.200989E+0000  4.520655E-0001
 -3.533602E+0000  1.587644E+0000
  1.136462E+0000 -3.149410E+0000
  1.374707E+0000  2.200573E+0000
 -1.249809E+0000 -5.580902E-0001
 -2.357311E+0000 -1.966888E-0002
  2.395104E+0000 -3.224422E+0000
 -3.564829E+0000  2.977395E+0000
  6.918389E-0001  4.662037E-0001
 -5.519387E-0002 -2.011565E+0000
  1.737344E+0000  6.300157E-0001
 -1.799628E-0002 -2.823462E-0001
 -2.280769E+0000 -4.833104E-0001
 -2.642911E-0001 -1.489565E+0000
  1.459213E+0000  9.554143E-0001
 -6.772269E-0001  3.385648E+0000
 -9.783081E-0001  6.035477E-0001
 -6.534684E-0001 -3.881635E+0000
  2.579547E-0002  2.688855E-0002
  2.879867E+0000 -1.580583E+0000
 -4.544655E+0000  1.310944E+0000
 -6.500024E-0002 -2.005588E+0000
  2.710786E+0000  5.684823E-0001
 -1.217827E+0000  2.156579E+0000
 -2.388841E+0000 -3.820719E-0001
 -5.648017E-0001 -2.506874E+0000
  4.214480E+0000  2.587365E+0000
 -7.003557E-0001  3.521484E+0000
 -3.368543E+0000 -2.563159E-0001
  7.673864E-0001 -5.112991E+0000
  1.060621E+0000 -8.568203E-0001
  3.445117E+0000  1.752471E+0000
 -3.687186E+0000  3.926260E+0000
 -1.571169E+0000 -2.311616E+0000
  1.081427E+0000 -2.378187E+0000
  1.213711E+0000 -1.228487E-0001
 -5.921539E-0001  2.565155E+0000
 -3.646080E+0000 -2.949830E+0000
 -1.022904E+0000 -2.883728E+0000
  5.257898E+0000  1.585065E+0000
 -2.235069E+0000  5.007565E+0000
 -1.561264E+0000 -1.001759E+0000
 -1.885077E-0001 -1.684981E+0000
  4.411707E+0000 -2.821210E-0001
  2.177353E-0001  6.804665E-0001
 -1.957107E+0000 -1.759420E+0000
  1.262570E+0000 -4.211015E+0000
  6.875973E-0001  1.188000E+0000
 -1.087120E+0000  3.184939E-0001
 -2.269171E-0001 -1.234228E+0000
 -9.644031E-0001 -1.312227E+0000
  1.898200E+0000  2.355375E+0000
  1.359726E+0000 -8.509608E-0001
 -4.066787E+0000  3.575018E-0001
  3.148449E+0000 -9.111973E-0001
 -1.113673E+0000  1.987550E+0000
 -1.008154E+0000 -3.786206E-0001
 -8.159939E-0002 -2.356433E+0000
  1.197162E+0000 -6.925598E-0001
  8.756403E-0001  1.244740E+0000
 -1.224027E+0000  8.654468E-0001
  8.615377E-0001 -2.092064E-0001
  1.001468E+0000  3.228922E-0001
  1.322597E+0000  7.518699E-0001
 -2.457886E-0001 -1.224577E+0000
 -2.874140E-0001 -8.529191E-0001
  1.776953E+0000 -2.302086E+0000
 -1.431096E+0000  3.088310E+0000
  6.319907E-0001 -6.271022E-0002
  1.013444E-0001 -2.079973E+0000
  1.270431E+0000  4.712568E-0001
  3.255002E-0001  3.637587E+0000
 -4.621089E+0000 -2.372333E+0000
  2.403468E+0000 -1.956483E+0000
  3.392829E+0000  2.543206E+0000
 -2.292714E+0000  2.384930E+0000
 -6.797141E-0001 -1.421889E+0000
  6.519283E-0001  2.160536E-0001
  9.070358E-0001  2.020791E+0000
  8.481893E-0001  1.330973E+0000
 -1.659355E+0000 -1.067079E+0000
  2.942331E+0000 -1.354614E+0000
  1.785899E+0000 -8.500861E-0001
 -1.821417E+0000  3.181507E+0000
 -7.806765E-0001 -3.691631E+0000
 -4.419647E-0001 -4.095775E+0000
  4.641852E+0000  2.612722E+0000
 -7.292622E-0001  3.297257E+0000
 -4.524525E+0000  3.595724E+0000
  3.461063E-0001 -4.678734E+0000
  4.211354E+0000 -9.894360E-0001
  1.034944E+0000  3.964592E+0000
 -3.474066E+0000  2.008395E-0001
  6.950171E-0001 -3.635321E+0000
  3.803895E+0000 -1.065864E+0000
 -1.813101E-0001  2.212626E+0000
  2.586943E-0001 -6.847250E-0001
 -1.128561E+0000 -9.189668E-0001
  2.532324E+0000  2.637012E-0001
 -2.824535E-0001  9.117380E-0001
 -1.615473E+0000 -1.878010E+0000
  2.969381E-0001  2.785608E-0001
 -3.239905E-0001  3.823713E-0001
  2.852433E+0000 -7.748781E-0002
 -3.820423E+0000  1.166605E+0000
  1.117192E+0000 -2.262204E-0001
 -1.298584E-0001 -2.175268E+0000
  1.888792E+0000 -1.062278E+0000
  9.126043E-0001  1.437691E+0000
 -1.294649E+0000  8.723182E-0001
  1.274042E+0000 -2.503241E-0001
 -1.864838E+0000  6.765947E-0001
  6.082621E-0001 -9.251697E-0001
 -1.694230E+0000 -1.895798E+0000
  1.347845E+0000  1.032413E+0000
 -1.763686E+0000  2.102949E+0000
 -7.286005E-0001 -1.337779E+0000
  5.192973E-0001 -3.400878E+0000
  2.803018E+0000  1.171652E+0000
 -1.759554E+0000 -2.801448E-0001
  2.161744E+0000 -1.797060E+0000
  1.024247E-0001  7.791141E-0001
  2.159664E+0000  2.541438E-0001
 -3.721018E+0000 -9.431554E-0002
  3.234989E+0000 -3.351202E+0000
  2.065567E+0000  9.038307E-0001
 -3.927923E+0000  2.151530E+0000
  1.439391E+0000 -1.988945E+0000
 -1.163058E+0000 -2.417550E-0001
  2.673360E-0001  1.080362E-0001
 -1.375279E+0000 -3.338756E-0001
 -1.098908E+0000 -1.142845E+0000
  1.930476E+0000 -3.666694E-0001
  8.910472E-0001  4.336186E-0001
  1.714115E+0000  2.400718E+0000
 -1.279780E+0000 -5.302398E-0001
  6.880875E-0002 -2.048137E+0000
  1.849414E+0000  1.580338E+0000
 -1.026493E+0000  1.867346E+0000
 -5.071294E+0000 -7.177833E-0001
  3.627723E+0000 -1.793924E+0000
  2.110372E+0000  3.308452E-0001
 -2.971009E+0000  2.660317E+0000
 -3.142122E-0001 -6.445132E-0001
 -9.292902E-0001 -6.430042E-0001
 -6.053198E-0001  7.968685E-0001
 -6.679427E-0001  2.009986E+0000
 -1.291382E+0000 -7.313688E-0001
  7.423007E-0001 -4.746853E-0001
 -1.351033E+0000 -1.363145E+0000
  4.061750E-0002 -7.477749E-0001
  1.126738E+0000 -6.267703E-0001
 -2.075632E-0001  2.324805E+0000
 -4.439303E+0000  1.306304E+0000
 -2.259748E-0001 -2.236722E+0000
  1.992645E+0000  4.118058E-0002
 -2.245292E+0000  6.170454E-0001
 -4.880543E-0002  7.908088E-0001
  2.310434E+0000 -7.592166E-0001
 -1.020411E+0000 -4.628446E-0001
 -1.459502E-0001  2.454901E+0000
  1.518242E+0000 -1.874053E+0000
 -2.077418E+0000 -2.041680E+0000
  4.984815E-0001 -6.654685E-0001
  4.270259E-0001  1.263681E+0000
 -8.452580E-0001 -1.157056E+0000
  8.433687E-0001 -3.310798E+0000
  1.382861E+0000 -5.211988E-0001
  2.190796E+0000  4.321153E+0000
 -3.847203E+0000 -5.602388E-0001
 -3.691928E-0002 -4.283870E+0000
  3.610310E+0000 -6.977548E-0001
 -2.368161E+0000  3.589593E+0000
  5.783063E-0001 -2.058644E+0000
  7.381962E-0001 -1.508383E+0000
  1.891189E+0000  1.262141E+0000
 -1.918752E+0000 -1.243747E+0000
 -3.986524E-0001 -1.235891E+0000
  2.113465E+0000 -1.803696E+0000
  2.427223E+0000  1.673228E+0000
  6.016059E-0001 -8.531763E-0001
 -2.317383E+0000 -1.658248E+0000
 -1.509966E+0000 -9.025146E-0001
  1.901497E+0000 -5.494860E-0001
 -7.102307E-0001  2.313849E+0000
 -6.770482E-0001  7.974911E-0001
 -9.989056E-0001 -6.912458E-0001
  2.754982E+0000 -4.260028E-0001
 -1.748849E+0000  7.205376E-0001
 -3.556661E+0000 -2.705394E+0000
  4.138476E+0000 -1.910757E+0000
 -7.998209E-0001  3.157946E+0000
 -1.651714E+0000  1.075170E+0000
  5.374699E-0001 -3.566509E+0000
  2.977904E+0000  1.986695E+0000
 -1.934991E-0001  8.379041E-0001
 -4.489945E+0000 -2.050305E+0000
  5.176605E+0000 -2.721603E+0000
 -2.459189E-0001  1.546123E+0000
 -1.553509E+0000  6.776718E-0001
  3.940243E-0001 -3.098947E+0000
  1.748639E+0000  2.403487E+0000
 -1.666251E-0001  1.761445E+0000
 -2.399655E+0000 -6.929139E-0001
  9.674858E-0001 -7.460587E-0001
  1.671204E+0000  1.344468E+0000
 -3.285043E+0000 -3.893701E-0002
  8.507788E-0001 -3.137611E+0000
  1.156286E+0000 -9.728256E-0001
 -3.990382E-0001  3.615723E+0000
  6.491165E-0001  1.849239E+0000
 -1.611112E+0000 -9.180220E-0001
  1.136899E+0000 -8.252382E-0001
  9.353931E-0001 -6.832034E-0001
 -1.295445E+0000  9.078479E-0001
  1.111753E+0000 -1.053997E+0000
 -1.414695E+0000 -2.129500E+0000
  2.538687E+0000 -2.912288E-0003
  1.540018E+0000  6.912861E-0001
 -3.817911E+0000  2.547798E-0001
  5.175288E-0001 -4.375686E+0000
  2.920634E+0000  1.002344E+0000
 -1.210537E+0000 -4.254666E-0002
 -2.767498E-0001 -2.463426E-0001
 -3.080314E+0000  1.276706E+0000
  2.641264E+0000 -1.483020E+0000
 -3.150748E-0001  5.004336E-0001
  3.011474E-0001  2.317976E+0000
 -3.276037E-0001 -8.075520E-0001
  9.351692E-0001 -1.027919E+0000
  2.725957E+0000 -1.389009E+0000
 -3.389341E+0000  1.299044E+0000
  1.272014E+0000 -4.109647E-0001
  7.546626E-0001  1.941512E-0001
 -8.805267E-0001  5.364774E-0001
 -5.112264E-0001 -4.910777E-0001
  1.664133E+0000  2.510685E-0001
 -1.742923E+0000 -1.737850E+0000
 -1.382363E-0001 -1.128546E-0001
  2.741778E+0000  3.320244E-0001
 -1.613484E+0000  2.129639E-0001
  1.733915E+0000 -1.762403E+0000
 -9.732868E-0001  2.002202E-0001
  1.179907E+0000  3.176516E+0000
 -3.178144E-0002 -2.086780E+0000
 -2.544654E-0001 -2.605522E+0000
  3.016814E+0000  7.783437E-0001
  1.041331E+0000  4.390960E+0000
 -3.167036E+0000  2.225489E-0001
 -7.286619E-0001 -1.283328E+0000
  1.796962E+0000  1.563830E+0000
 -8.148777E-0001  1.102166E+0000
  9.074886E-0001 -1.131600E+0000
 -1.408582E-0001 -8.780547E-0001
  1.311061E-0001  2.286727E+0000
 -1.557586E+0000  2.454596E-0001
 -1.824540E+0000 -1.514236E+0000
  1.455313E+0000  2.833979E-0001
  4.952249E-0001  1.955347E+0000
 -5.710639E-0001  1.102459E+0000
 -1.830694E+0000 -8.256476E-0001
  1.900728E+0000 -3.344299E+0000
  8.413165E-0001  3.696033E+0000
 -1.759785E+0000 -2.479760E-0001
 -3.263251E+0000  1.449865E-0001
  1.427756E+0000 -1.334329E+0000
  2.146866E+0000  6.608967E-0001
 -4.268577E-0001  3.067573E+0000
  8.154801E-0001 -2.036841E+0000
 -1.076597E+0000  7.467200E-0001
  2.520142E+0000 -5.515630E-0001
 -5.826934E-0001  1.615873E+0000
 -2.117332E+0000 -6.816195E-0001
  3.352972E-0001 -1.833049E+0000
  2.724610E+0000  2.293929E+0000
 -4.273222E+0000  2.500511E+0000
 -8.758073E-0001 -4.338394E+0000
  5.348345E+0000 -9.695644E-0001
 -3.699910E-0001  5.114817E+0000
 -3.667737E+0000 -1.192645E+0000
  5.631826E-0001 -7.497580E+0000
  3.705711E+0000  3.238776E+0000
  8.907371E-0002  3.060774E+0000
 -4.749795E+0000 -1.461828E+0000
  2.375343E+0000 -2.872240E+0000
  2.618843E+0000  9.423078E-0001
  7.907799E-0001  3.299258E+0000
 -3.438844E+0000 -1.372935E+0000
  7.784678E-0001 -4.600482E+0000
  3.991651E-0001  5.991488E-0001
  2.731147E+0000  1.118482E+0000
 -2.836123E+0000 -3.171839E-0001
 -8.080649E-0001 -4.348726E-0001
  2.384632E+0000 -1.561753E+0000
  6.454928E-0002  3.380277E+0000
 -5.615379E-0001  1.653267E+0000
 -3.190064E+0000 -2.626168E+0000
  3.041894E+0000 -1.823273E+0000
  1.206171E+0000  3.427947E+0000
 -4.454779E-0001  2.731359E+0000
 -1.653080E+0000 -2.604612E+0000
 -8.390238E-0001 -7.275268E-0001
  2.250882E+0000 -8.088029E-0001
 -6.922358E-0002  2.799142E+0000
 -2.491430E+0000  1.151661E+0000
  1.272741E+0000 -9.910770E-0001
  2.309006E+0000 -1.173841E+0000
  1.844981E+0000  4.998846E-0001
 -1.339120E+0000  1.125916E+0000
 -2.692324E+0000  6.762542E-0002
  7.563200E-0003 -3.657206E+0000
  1.783256E+0000  2.417287E+0000
  6.689010E-0001  3.283797E+0000
 -6.234090E+0000  7.767688E-0001
  1.050370E+0000 -5.008509E+0000
  4.158017E+0000 -9.100249E-0001
 -1.135511E-0001  6.748916E+0000
 -1.651693E+0000 -1.162457E-0001
 -2.198939E+0000 -3.004543E+0000
  3.936188E+0000 -1.544443E+0000
 -8.534188E-0001  5.013687E+0000
 -1.747173E+0000  1.490951E-0001
 -2.309668E+0000 -2.168316E+0000
  3.186117E+0000 -2.128603E+0000
  1.168057E+0000  4.444178E+0000
  4.536794E-0001 -4.357122E-0001
 -3.248481E+0000 -2.681327E-0001
  2.800653E+0000 -2.385157E+0000
  5.141305E-0001  1.306110E+0000
  1.971867E+0000  2.811737E+0000
 -2.403574E+0000 -1.137462E+0000
  8.230710E-0001 -8.585848E-0001
  2.540999E+0000  3.079622E+0000
 -2.732757E+0000  2.564871E+0000
 -6.012334E-0001 -1.405461E+0000
 -2.281274E-0001 -8.661695E-0001
  1.980102E+0000 -2.880748E-0001
 -5.146233E-0001  7.353061E-0001
 -5.960328E-0001 -3.201870E-0001
 -2.795940E-0001  1.726620E-0002
  1.489039E+0000 -2.773808E-0001
 -2.480773E-0001  8.396316E-0001
  1.280908E-0002 -6.753569E-0001
  1.691495E-0001  5.532856E-0001
  3.980825E-0001  2.062727E+0000
 -1.550205E+0000  1.035898E+0000
 -2.608002E+0000 -2.410701E+0000
 -3.825694E-0001 -7.145697E-0001
  2.824475E+0000  1.044107E+0000
  2.646226E-0001  6.188539E-0001
 -2.495704E+0000  6.679855E-0001
  3.257732E+0000 -1.537137E+0000
  7.373015E-0002  2.536399E-0001
 -9.961288E-0001  3.698184E-0001
  2.804348E+0000 -7.665458E-0001
 -2.811645E+0000  5.873341E-0001
  2.479744E+0000 -2.801690E-0001
 -2.701634E+0000  1.478314E+0000
 -1.080838E+0000 -8.348295E-0001
  1.892346E+0000  4.779807E-0001
  2.514766E-0001  1.062722E+0000
  1.174379E+0000  8.926286E-0001
 -4.304857E-0001 -9.645689E-0001
  2.564809E-0001  2.138357E+0000
  1.616306E+0000 -1.000090E+0000
 -2.226275E+0000  7.663821E-0001
 -7.550291E-0001 -9.989269E-0001
  1.580075E+0000  1.233378E+0000
 -1.656827E+0000 -1.571892E-0001
  1.108268E-0002  1.790005E+0000
  4.090521E+0000 -6.453991E-0001
 -8.473777E-0001 -9.832730E-0001
 -8.904207E-0001 -8.783193E-0001
  2.877476E-0001 -1.034204E+0000
  3.127875E+0000  2.023717E-0001
 -1.417781E+0000  3.010706E+0000
 -2.080766E+0000 -7.559273E-0001
 -1.695056E+0000 -3.170159E+0000
  1.449697E+0000  1.662832E+0000
  6.325854E-0001  1.956832E+0000
 -3.968502E+0000  4.331951E+0000
  7.473718E-0001 -1.764071E+0000
 -1.988352E+0000  3.893319E-0001
  1.529643E+0000  1.478525E-0001
 -1.673892E+0000  1.849858E+0000
  1.223364E+0000 -2.024186E+0000
 -1.506557E+0000  1.299353E+0000
  1.365999E+0000 -2.673813E-0001
 -2.183435E+0000 -3.619467E-0001
  3.570097E-0001 -2.367473E+0000
 -1.128740E-0001  1.297042E+0000
  1.497120E+0000  8.476127E-0001
 -1.775657E+0000  1.587994E+0000
  1.289436E-0001 -1.412918E+0000
 -1.218853E+0000 -8.941692E-0002
  2.078044E+0000 -1.516930E+0000
  1.383859E+0000  9.683336E-0001
  2.280947E-0001  2.611376E+0000
 -2.145222E+0000 -1.798823E+0000
  3.806909E+0000  1.973859E-0002
  4.735269E-0001  2.203028E+0000
 -5.472625E-0001  1.584207E+0000
 -4.149375E-0001 -2.444829E+0000
  4.938298E-0002 -3.682374E-0001
  1.783124E+0000  1.669040E-0001
  5.975316E-0001 -2.307590E-0001
 -4.066922E-0001  1.381922E-0001
 -7.740558E-0001  1.108098E+0000
  9.632716E-0001 -1.171791E+0000
 -1.043399E+0000  2.116786E+0000
 -1.346299E+0000  1.461843E+0000
  1.053783E+0000 -1.423019E+0000
  1.457425E+0000  1.566195E+0000
 -5.400176E-0001  2.244613E+0000
 -2.268632E+0000 -1.602958E+0000
  1.142175E+0000 -1.871353E+0000
  1.765199E-0001  1.486608E+0000
  5.074456E-0001  2.564024E-0001
  4.674932E-0001 -1.622878E+0000
  1.083208E-0001  1.203381E-0001
 -1.976730E-0001 -6.173310E-0001
 -2.112266E+0000  3.546701E+0000
 -2.503261E+0000  4.199823E-0002
  1.371018E+0000 -1.971293E+0000
 -2.067278E+0000  2.428006E+0000
  8.527359E-0001  9.846723E-0001
 -3.071405E+0000 -2.198932E-0001
  1.301999E+0000 -1.211991E+0000
  1.482913E+0000  2.569841E+0000
 -1.137409E+0000  1.369656E+0000
 -1.125711E+0000 -2.687914E+0000
  1.737138E+0000 -5.038487E+0000
  1.130032E+0000  6.897160E-0001
 -9.593605E-0002  1.557525E+0000
 -1.736513E+0000  4.950802E-0002
 -8.538442E-0001 -2.383554E+0000
  1.009623E+0000 -1.516864E+0000
  1.688639E+0000  3.840012E+0000
 -3.590380E+0000 -3.654474E-0001
 -1.159108E+0000 -3.662401E+0000
  1.376642E+0000 -1.671213E+0000
  1.487968E+0000  1.002784E+0000
 -3.609684E+0000  8.914921E-0001
 -3.196681E-0002 -3.910693E+0000
  7.383096E-0001  1.867198E+0000
  1.398507E+0000  3.268854E+0000
 -1.697115E+0000  2.397612E+0000
 -2.916700E+0000 -2.064667E+0000
  3.279978E+0000 -2.702108E+0000
  1.893050E+0000  1.918451E+0000
 -1.088304E+0000  1.408066E+0000
 -1.754383E+0000 -3.086928E+0000
  2.985911E+0000 -2.475281E+0000
  3.413285E+0000  3.060249E+0000
 -2.827330E+0000  3.016309E+0000
 -6.654224E-0001 -2.624167E+0000
  2.242200E+0000 -4.059902E+0000
  4.501236E+0000  1.361155E+0000
 -5.835165E+0000  2.349851E+0000
  4.332237E-0001 -4.289435E+0000
 -4.751774E-0001  6.563877E-0001
  2.339507E+0000  3.003701E+0000
 -3.913001E+0000  3.146904E+0000
 -1.023522E-0001 -1.954484E+0000
  1.093001E+0000 -2.632201E+0000
 -8.624508E-0001  3.010112E+0000
  1.063950E+0000  1.238306E+0000
 -2.264270E+0000 -2.828954E+0000
 -7.600102E-0001 -3.938415E-0002
 -3.095632E-0001  1.353844E+0000
  1.865436E+0000  4.195051E-0001
 -1.475107E+0000  3.988253E-0001
  2.384944E+0000 -1.777283E+0000
 -4.796867E-0001  2.093380E+0000
 -1.502302E+0000  3.623371E-0001
 -5.255656E-0001 -2.437441E+0000
  1.100360E+0000 -8.441914E-0001
 -5.456034E-0001  1.604579E+0000
 -1.295201E+0000  2.149250E+0000
 -1.529196E-0002 -2.575473E+0000
  2.328346E+0000 -8.205229E-0001
 -4.107264E-0001  3.051589E+0000
 -1.440770E+0000  1.494588E-0002
 -9.400878E-0001 -1.422417E+0000
  1.368755E+0000  2.939006E-0001
  2.305327E+0000  1.034933E+0000
 -3.422100E+0000  9.409087E-0001
  3.832546E-0001 -1.367801E-0001
  2.328301E+0000 -1.515779E+0000
  7.113815E-0001  3.940917E+0000
  3.284590E-0001  2.705970E-0001
 -4.990017E+0000 -1.361791E+0000
  1.608911E+0000 -3.893490E+0000
  3.275129E+0000 -6.770365E-0001
 -2.777756E+0000  3.582758E+0000
  1.420011E-0001  4.187242E-0002
 -1.895887E+0000 -4.630650E+0000
  4.646393E+0000 -2.199452E+0000
 -4.918420E-0001  4.007775E+0000
 -4.430851E+0000  9.218087E-0002
  9.389296E-0002 -4.594005E+0000
  1.822803E+0000 -3.192307E-0001
  4.858467E+0000  5.874226E+0000
 -6.032663E+0000  2.465096E+0000
 -2.711996E+0000 -6.797594E+0000
  6.306016E+0000 -7.031167E-0001
  1.400573E+0000  6.589488E+0000
 -7.067296E+0000  2.290565E+0000
  9.208031E-0001 -7.181497E+0000
  4.604570E+0000 -2.404237E+0000
  1.189770E+0000  7.095371E+0000
 -6.426594E+0000 -1.001382E-0001
  2.244208E-0001 -7.537440E+0000
  6.320915E+0000 -4.641950E-0001
  2.725468E-0001  4.483858E+0000
 -6.205309E+0000  2.639132E+0000
 -1.039368E+0000 -4.870230E+0000
  3.609490E+0000 -1.730348E+0000
  9.492322E-0001  4.853170E+0000
 -2.930103E+0000  9.264757E-0001
 -4.288036E+0000 -2.580274E+0000
  6.454040E+0000 -1.520839E+0000
 -1.628404E+0000  4.124848E+0000
 -1.556672E+0000 -1.234565E+0000
 -1.524063E+0000 -3.671548E+0000
  3.137196E+0000 -2.201336E+0000
  2.319326E+0000  2.587736E+0000
 -3.055797E-0001  2.525727E+0000
 -2.953188E+0000 -2.734181E+0000
  7.697616E-0001 -3.120112E+0000
  1.793317E+0000  6.520112E-0001
 -2.687697E+0000  2.723805E+0000
 -8.457149E-0001 -2.425936E+0000
 -2.161614E+0000 -1.968334E+0000
  1.858978E+0000  5.983558E-0001
  1.067814E+0000 -2.055682E-0001
 -1.783735E+0000  6.013671E-0001
  4.060808E-0001  1.364878E+0000
  4.319465E-0001 -1.055717E-0001
 -9.255334E-0001 -1.737713E+0000
  1.425843E+0000 -2.220698E+0000
  1.397671E+0000 -7.250918E-0001
  3.089914E+0000  2.920800E+0000
 -4.113828E+0000  2.976864E+0000
  7.774336E-0002 -2.553386E+0000
  5.453147E-0001 -2.514229E+0000
  1.909939E+0000  4.860744E-0001
  7.038326E-0001  2.230055E+0000
 -3.405899E+0000 -1.643221E+0000
  3.507293E+0000 -5.289270E+0000
 -1.855232E+0000  3.395643E+0000
  1.233022E+0000  2.646061E-0001
 -2.071588E+0000 -6.752488E-0001
  1.114394E+0000 -1.900012E+0000
  1.052810E+0000  9.784253E-0001
 -2.344901E+0000  1.378161E+0000
  1.401063E+0000 -3.621661E+0000
  3.913760E-0001  1.172786E-0002
  1.694119E+0000  2.188994E+0000
 -1.362667E+0000  3.556963E-0001
 -3.224013E+0000 -3.605951E+0000
  4.139975E+0000 -2.613754E+0000
  6.281251E-0001  5.035863E+0000
 -4.553375E-0001  3.272167E+0000
 -5.871493E+0000 -2.071118E+0000
  1.926389E+0000 -5.927572E+0000
  3.057431E+0000  5.454529E-0001
 -1.715919E+0000  5.050266E+0000
 -3.126945E+0000 -2.488235E+0000
  6.928407E-0001 -3.210180E+0000
  1.657276E+0000  2.448318E+0000
  1.470695E+0000  4.112864E+0000
 -6.238286E+0000 -2.742190E+0000
  1.018619E+0000 -3.094438E+0000
  3.403981E+0000  1.542158E+0000
 -1.481714E+0000  2.589846E+0000
 -4.020036E+0000 -2.674500E+0000
  2.198805E+0000 -2.228554E+0000
  3.381816E+0000  8.805459E-0001
 -2.021809E+0000  3.324385E+0000
 -8.243764E-0001 -2.182310E+0000
  1.760905E+0000 -5.280413E-0001
  2.608606E+0000  5.178315E-0001
 -6.477299E-0001  6.895449E-0001
 -2.825663E+0000  8.341926E-0001
  6.891218E-0001 -4.765044E+0000
  3.060461E+0000 -2.507476E-0001
  2.639841E+0000  2.504789E+0000
 -2.752729E+0000  3.251556E-0001
 -4.363155E-0001 -9.975301E-0001
  1.988198E+0000 -3.253683E+0000
  1.553436E+0000  3.553489E+0000
 -2.195040E+0000  2.151568E+0000
 -7.121636E-0001 -3.197885E+0000
  1.850457E+0000 -1.127225E-0001
 -3.686284E-0001  2.114721E+0000
 -1.956472E+0000  9.165510E-0001
 -2.284102E+0000 -2.763957E+0000
  2.305441E+0000 -1.463762E+0000
  1.196965E+0000  2.462389E+0000
 -2.785240E+0000  1.966173E+0000
 -3.179834E+0000 -3.677176E+0000
  1.968030E+0000  3.318022E-0001
 -7.432539E-0001  2.257175E+0000
 -9.825124E-0001 -1.532241E-0001
 -6.770646E-0001 -1.926486E+0000
  2.020637E+0000  1.691208E+0000
 -1.257726E+0000  2.780819E+0000
 -5.995603E-0002 -9.769831E-0001
 -2.689956E-0001 -1.955239E+0000
  4.091093E+0000  1.348822E+0000
 -2.981954E+0000  1.756358E+0000
 -3.042540E+0000 -3.930338E+0000
  3.578397E+0000 -3.269679E+0000
  4.970741E-0001  2.525187E+0000
 -1.510293E-0001  1.798772E+0000
 -3.212320E+0000 -1.171786E-0001
  2.625902E+0000 -5.169512E+0000
  6.707865E-0001  1.725901E+0000
  1.239016E+0000  1.341708E-0001
 -2.615575E+0000  6.212517E-0004
 -3.871790E-0001 -1.957952E+0000
  4.247650E-0001 -1.692276E+0000
  3.588481E-0001 -1.779305E-0001
  2.731596E+0000 -2.164470E-0001
 -3.486311E-0001  2.220442E+0000
 -5.551472E-0001 -2.870161E+0000
  9.455917E-0001 -1.422251E+0000
  3.304619E+0000  1.944623E+0000
 -5.969007E-0001  1.342756E+0000
 -2.615012E+0000 -9.724054E-0001
  2.344024E+0000 -4.863688E-0001
 -6.132537E-0001  1.821739E+0000
 -2.675458E-0001 -5.608175E-0001
  2.913596E-0001 -2.370886E+0000
 -1.059813E+0000  1.054998E+0000
  1.027484E+0000  1.940943E+0000
 -2.850928E+0000  7.247360E-0001
 -4.486278E-0001 -3.293095E+0000
  2.713146E+0000  1.262350E+0000
 -8.887611E-0001  2.173636E+0000
 -1.506719E+0000  7.114304E-0001
 -1.142112E+0000 -1.608651E+0000
  1.855740E+0000 -4.891846E+0000
  2.143788E+0000  4.365515E+0000
  8.156674E-0001  6.797757E-0001
 -3.051299E+0000 -2.045149E+0000
  2.661784E+0000 -2.997195E+0000
  3.319180E+0000  3.421374E+0000
 -2.759134E+0000  2.112344E+0000
 -1.202688E+0000 -1.432432E+0000
  1.336076E+0000  3.514008E-0001
 -1.311348E+0000  2.284765E+0000
  8.430952E-0001  7.304403E-0001
 -2.364566E+0000 -4.162002E-0001
 -8.470013E-0001 -6.611835E-0001
  1.249508E+0000 -1.404280E+0000
 -1.748977E+0000  4.176714E-0001
  6.471149E-0001 -2.323212E+0000
  6.275938E-0001 -1.720592E+0000
  1.423877E-0001  3.315828E+0000
 -1.061939E+0000  9.565179E-0001
 -2.448341E+0000 -1.858847E+0000
  3.184649E+0000  1.753489E+0000
 -2.127431E-0001  3.438310E+0000
 -2.105108E+0000  1.952537E-0001
 -1.727586E+0000 -4.762266E+0000
  9.147601E-0001  6.691865E-0001
  2.987944E+0000  5.141543E-0001
 -4.045254E+0000  1.298614E+0000
  2.583349E+0000 -3.394954E+0000
 -1.810912E+0000  3.040786E+0000
 -1.466113E+0000 -1.834047E+0000
  8.016661E-0001 -3.920377E+0000
  7.084943E-0001 -7.233293E-0001
  1.718309E+0000  2.760625E+0000
 -1.319040E+0000 -2.924589E-0001
 -1.207616E+0000 -1.647953E+0000
  9.722442E-0001 -7.824144E-0001
 -9.559957E-0001  2.311061E+0000
 -3.803457E-0001  3.321033E-0001
 -2.786323E+0000  1.622279E-0001
  6.812177E-0001  1.134034E+0000
  1.089863E+0000  2.609915E+0000
 -4.500176E+0000  1.212712E+0000
 -1.275006E+0000 -4.954118E-0001
  5.868174E-0001 -7.363890E-0002
  2.320222E+0000  2.640896E+0000
 -2.331814E+0000  1.804757E+0000
  3.947242E-0001 -2.336173E+0000
 -2.540887E-0001  7.571896E-0001
  1.982524E+0000 -3.560345E-0001
 -1.710964E+0000  1.664782E+0000
 -3.635667E+0000 -3.305643E+0000
  2.683228E+0000 -7.986600E-0001
  3.025302E-0001  2.048590E+0000
 -3.230744E+0000 -1.199044E+0000
  1.879273E+0000 -4.724711E+0000
  2.564480E+0000  3.268357E+0000
  2.749190E-0002  4.580326E+0000
 -4.087613E+0000 -2.092803E+0000
  6.541156E-0001 -4.029349E+0000
  3.525480E+0000  3.593685E+0000
  2.150901E-0001  3.252333E+0000
 -7.262807E+0000 -2.524113E+0000
  4.119959E+0000 -7.234999E+0000
  5.537250E+0000  3.621441E+0000
 -2.981647E+0000  6.931358E+0000
 -5.728099E+0000 -2.775585E+0000
  1.164549E+0000 -6.776539E+0000
  8.380413E+0000  2.800431E+0000
 -5.449141E+0000  7.614060E+0000
 -4.367700E+0000 -4.858513E+0000
  1.356417E+0000 -8.645647E+0000
  6.292577E+0000  3.222890E+0000
 -1.587718E+0000  7.494190E+0000
 -8.535511E+0000 -1.969941E+0000
  2.752361E+0000 -4.489245E+0000
  4.092624E+0000  2.854461E+0000
 -4.056833E+0000  5.735880E+0000
 -3.490081E+0000 -3.384271E+0000
  1.318302E+0000 -3.043733E+0000
  4.786244E+0000  3.107595E+0000
 -4.950744E+0000  1.391401E-0001
 -8.003734E-0001 -5.439528E+0000
  2.580514E+0000 -1.390146E+0000
  1.517162E-0001  3.902674E+0000
 -3.208094E+0000 -8.013180E-0001
 -1.425238E+0000 -3.968541E+0000
  4.440336E+0000 -1.865169E+0000
 -1.448630E+0000  2.725746E+0000
 -4.123373E-0001 -2.495433E+0000
  2.220069E+0000 -5.071032E-0001
  8.780303E-0001  1.043238E+0000
 -1.504398E+0000  1.161109E+0000
 -1.476701E+0000 -1.817038E+0000
 -5.699755E-0002 -7.458550E-0001
  3.092139E+0000 -6.296868E-0001
 -3.155783E-0001  2.235888E+0000
 -2.349413E+0000 -9.880736E-0001
  1.880091E-0001 -2.015808E+0000
  3.704751E+0000  1.691399E+0000
 -1.326951E+0000  2.750927E-0002
 -2.045167E+0000 -2.101654E-0001
  3.193948E+0000 -2.683471E+0000
 -9.106914E-0001  9.752355E-0001
  1.110224E+0000 -3.923435E-0001
 -2.709586E+0000 -1.109711E+0000
  6.716656E-0001 -3.398863E+0000
  1.682470E+0000  2.261721E+0000
 -7.308676E-0001  2.791299E+0000
 -5.579868E+0000 -4.502590E+0000
  3.379268E+0000 -1.082097E+0000
  2.725142E+0000  2.868191E+0000
 -2.791085E+0000  3.567453E+0000
 -3.354808E-0001 -5.266270E+0000
  2.802342E+0000 -7.763432E-0001
  2.033139E+0000  2.446880E+0000
 -3.903241E+0000  2.135005E+0000
  1.873126E+0000 -2.084686E+0000
  6.728854E-0001 -1.016914E-0001
  1.038657E+0000  3.266535E+0000
 -9.639834E-0001  1.359159E-0001
 -2.786935E+0000 -1.746380E+0000
  4.163064E+0000 -2.803844E+0000
 -1.309252E+0000  3.317953E+0000
  1.994614E+0000  2.037335E-0001
 -3.280308E+0000  9.436347E-0001
 -1.112370E+0000 -1.803081E+0000
  4.256283E-0001 -5.497016E-0001
  1.911905E+0000  1.722900E+0000
 -2.022057E+0000  2.400977E+0000
 -1.450047E+0000  9.546906E-0001
 -2.467482E+0000 -2.323064E+0000
  1.888132E+0000 -2.394000E+0000
  3.409262E-0001  2.437307E+0000
  3.031825E-0001  1.113162E+0000
 -2.109479E+0000  8.371343E-0002
 -3.697797E+0000  1.600984E+0000
  3.757690E+0000  3.539037E-0001
 -2.521864E+0000  1.821025E+0000
 -2.157335E+0000 -2.997834E+0000
  1.238838E+0000 -2.781599E+0000
  1.389328E+0000 -6.440449E-0001
 -1.677854E+0000  1.955522E+0000
  2.726779E-0001 -1.743341E-0001
 -1.777530E+0000  2.823693E-0001
  1.521731E+0000  3.796558E-0001
  9.346132E-0001  1.595839E+0000
 -2.607684E+0000 -2.998694E-0001
  2.563536E-0001 -2.460039E+0000
  1.037117E+0000  2.062454E+0000
  3.527660E+0000 -1.158964E-0001
 -6.212304E+0000  1.708331E+0000
 -2.048296E-0001 -1.180063E-0001
  1.754241E+0000  9.126216E-0001
 -1.984731E+0000  3.534977E-0001
  1.752898E+0000 -1.397687E-0001
 -2.413263E+0000 -2.453519E+0000
  1.357166E+0000 -3.658364E+0000
  3.635600E-0001  6.664278E-0001
 -2.778201E+0000  1.218143E+0000
  1.429733E+0000  1.461317E-0001
 -7.875271E-0001  8.312434E-0001
 -2.485147E-0001 -7.079977E-0001
  3.168821E-0002 -1.214356E+0000
  2.233606E+0000 -9.066069E-0001
 -2.913732E-0001  4.607300E-0001
 -1.060664E+0000 -1.084342E+0000
 -5.617171E-0001 -3.608858E-0001
  2.277331E-0001  9.797863E-0001
 -7.977390E-0001  5.775154E-0001
 -2.123145E+0000 -2.095466E+0000
  2.493084E+0000 -1.451241E+0000
 -1.822596E+0000  2.082401E+0000
 -2.348734E+0000  2.918659E+0000
  7.716736E-0001 -4.743895E-0001
 -2.533143E+0000 -2.138298E-0001
  3.951351E+0000 -7.707290E-0001
 -6.776928E-0001 -1.332074E+0000
 -2.252977E+0000  8.753413E-0003
 -1.571960E-0002 -9.725454E-0002
  1.292136E+0000  1.420652E-0002
 -2.726937E+0000 -1.321881E+0000
  7.672519E-0001  7.389646E-0001
  2.668017E+0000  1.573411E+0000
 -4.447942E+0000  3.313920E+0000
  1.607739E+0000 -2.024604E-0001
 -1.427680E+0000  7.851653E-0001
 -1.155821E+0000 -1.360785E+0000
  3.977949E+0000 -7.344556E-0001
 -3.401081E+0000  3.655840E+0000
 -1.612285E+0000 -1.512752E+0000
  4.627936E-0001 -2.025113E+0000
  1.200912E+0000  2.078195E-0001
  1.562713E-0001  1.557344E+0000
 -6.075628E-0001 -2.173078E+0000
 -1.545757E+0000 -1.881193E+0000
  1.045212E+0000 -3.730712E-0001
  8.888334E-0001  1.447117E+0000
 -1.395252E+0000  2.710015E+0000
  2.326000E+0000 -2.227099E+0000
 -1.377202E+0000  2.307629E+0000
  3.209377E+0000 -1.398189E+0000
 -3.856788E+0000  1.806657E+0000
  2.074756E+0000  3.410489E-0001
  1.108335E-0001 -1.431742E+0000
  1.604581E+0000 -6.919588E-0002
  1.064694E+0000 -1.029588E+0000
 -2.228769E+0000  9.132662E-0001
  3.428416E-0001  1.144857E-0001
  2.076434E+0000 -7.462693E-0001
 -5.737831E-0001  2.906396E+0000
 -1.431907E+0000  4.642211E-0001
  1.058376E+0000 -2.968237E+0000
  2.697401E+0000 -4.758823E-0001
 -3.097783E-0001  4.070702E+0000
 -2.296560E+0000 -3.105477E+0000
 -1.879534E-0001 -1.135518E-0001
  2.521913E+0000 -2.009034E+0000
 -1.102111E+0000  1.141475E+0000
 -6.555264E-0001 -1.570607E-0001
 -1.226361E+0000  1.309962E+0000
  2.115558E-0001 -1.889646E+0000
  1.621261E+0000 -1.141383E+0000
  2.127213E+0000 -1.133676E+0000
 -1.737074E+0000  7.120419E-0001
 -9.537489E-0003 -2.215679E+0000
 -1.673282E-0002 -1.732017E+0000
  1.100005E+0000  9.667513E-0001
  1.694473E+0000  2.283130E+0000
 -3.095953E+0000  1.623977E+0000
  1.261767E-0001 -2.185261E+0000
  1.363303E+0000  1.306117E+0000
  6.336548E-0001  1.930573E-0001
 -3.067944E+0000 -1.876098E+0000
  4.010586E+0000 -5.667470E-0001
 -2.259497E-0001  1.724212E+0000
 -1.203605E+0000  1.787987E+0000
  1.439877E+0000 -1.918413E+0000
 -5.296858E-0001 -1.018798E+0000
  2.652881E+0000  1.455696E-0001
  5.394448E-0001  1.913449E+0000
 -2.850582E+0000 -7.163318E-0001
  2.260131E+0000 -3.783389E+0000
 -4.698489E-0001  2.197024E+0000
  1.510760E+0000  6.199766E-0001
 -2.012401E+0000  9.325436E-0001
  7.452858E-0001  5.171439E-0001
 -9.323510E-0001 -1.974048E+0000
  2.357887E+0000  1.623856E+0000
 -6.044035E-0001  1.777926E+0000
 -1.729254E+0000  1.779608E+0000
  3.102956E+0000 -1.924324E+0000
 -3.305737E+0000  2.227270E+0000
  1.879325E+0000  8.183252E-0003
 -1.149312E+0000  1.608695E+0000
 -8.361000E-0001 -2.253465E+0000
  1.003872E+0000 -8.829871E-0001
  4.052666E+0000  8.028617E-0001
 -2.525488E+0000  5.343064E+0000
 -2.666784E+0000 -2.029400E+0000
  6.641813E-0001 -1.541601E+0000
  4.349291E+0000  2.574609E+0000
 -3.636792E+0000  1.782027E+0000
 -1.119448E+0000 -1.265595E+0000
  4.622276E+0000  1.504972E-0001
  5.603326E-0001  5.721630E-0001
 -2.533928E+0000 -6.447693E-0001
 -2.502452E+0000 -3.229053E+0000
  2.790871E+0000 -1.770746E+0000
  4.363575E-0002  2.281480E+0000
 -1.053524E+0000  1.621459E+0000
 -1.690512E+0000 -2.521271E+0000
  1.377555E+0000  6.814794E-0001
  8.064342E-0001  2.045419E+0000
 -1.845139E+0000  5.131223E-0001
 -1.206903E+0000  2.471400E-0001
 -1.968591E-0001 -2.284729E+0000
  3.931525E-0001  1.014525E+0000
  9.137130E-0001  6.762754E-0001
 -2.228156E+0000  5.540507E-0001
 -4.812516E-0001 -1.047877E+0000
  3.014324E+0000 -7.949608E-0001
 -7.155008E-0002  5.103764E+0000
 -7.348815E-0001 -7.660575E-0001
 -2.308729E+0000 -3.805937E+0000
  4.345426E+0000 -4.903379E-0001
  1.788959E+0000  2.026791E+0000
 -4.025962E+0000  1.810085E+0000
 -1.729531E-0001 -3.989368E+0000
  1.764510E+0000 -2.517543E+0000
  3.323811E+0000  4.324194E+0000
 -5.400009E+0000  3.032425E+0000
 -1.048136E+0000 -5.158257E+0000
  4.578503E+0000  1.007313E-0001
  1.375623E+0000  3.581092E+0000
  1.143660E+0000  3.653844E+0000
 -5.448854E+0000 -3.749771E+0000
  5.246912E+0000 -3.341053E+0000
  1.755865E+0000  3.869275E+0000
 -2.947642E+0000  2.769640E+0000
 -2.568529E+0000 -1.694640E+0000
  9.138141E-0001 -2.764771E+0000
  1.704128E+0000  7.406226E-0001
 -3.942786E-0001 -9.492475E-0001
 -1.757611E+0000  5.876912E-0003
  2.367927E+0000 -1.873809E-0001
 -2.828908E-0001  3.244106E+0000
 -1.032731E+0000 -1.108726E+0000
 -1.631643E+0000  3.372009E-0001
  1.362571E+0000 -2.198296E+0000
 -1.111532E+0000  2.967297E+0000
 -3.990312E-0001  3.847444E-0001
 -2.546168E+0000 -2.370872E+0000
  4.114061E-0001 -3.009004E-0002
  2.128432E+0000 -1.540498E+0000
  2.755919E-0001  2.440004E+0000
 -9.233632E-0001 -1.908812E+0000
  2.315091E-0001 -1.421546E+0000
  2.375433E+0000 -6.270361E-0001
 -1.045617E+0000  4.326214E+0000
 -2.304424E+0000 -9.522399E-0001
 -3.543200E-0001 -2.674108E+0000
  3.661782E+0000 -9.070088E-0001
 -1.949594E+0000  4.129382E+0000
  1.124934E-0001  1.109889E+0000
 -2.169856E+0000  6.774322E-0001
  1.124129E-0002  7.433477E-0001
  1.251838E-0002 -8.429337E-0001
  1.253747E-0002 -3.678365E+0000
  1.417231E+0000  2.902914E+0000
  1.430136E+0000  6.208764E-0001
 -1.456708E+0000 -2.390454E+0000
  1.142105E+0000 -2.025656E+0000
  1.861708E+0000 -1.294173E+0000
  9.880883E-0001  2.989329E+0000
 -3.519396E+0000  1.364253E+0000
  9.834377E-0001 -1.679849E+0000
 -5.984666E-0001  9.639738E-0001
 -7.340085E-0001  9.103707E-0001
 -2.109261E+0000 -2.080638E+0000
  2.300424E+0000 -6.627392E-0001
  1.009477E+0000  1.174009E+0000
 -2.547273E+0000 -2.985666E-0001
  3.355504E-0001 -1.584040E+0000
  1.316367E+0000 -9.389988E-0001
  7.912202E-0001  1.118743E+0000
 -1.153949E+0000  3.225642E-0001
  3.236411E-0001 -6.571923E-0001
  2.325740E-0001  1.467363E+0000
  1.790840E+0000  9.032195E-0001
 -2.146238E+0000 -1.636996E+0000
  1.269656E+0000 -1.281725E+0000
  3.288406E+0000  1.528713E+0000
 -2.776771E+0000  1.792507E+0000
  3.442258E-0001  4.167042E-0001
  5.501942E-0001 -2.910219E+0000
  8.418322E-0003  3.368706E+0000
  2.488267E+0000  1.602504E+0000
 -4.096509E+0000  4.264611E-0001
  1.754205E+0000 -2.819718E+0000
 -2.549684E-0001 -4.450302E-0001
  4.775934E-0001  2.552517E+0000
  9.536117E-0002  3.230757E-0001
 -2.571793E+0000 -1.221107E+0000
  1.796637E+0000 -1.413136E+0000
  9.533003E-0001  2.080823E+0000
 -1.709530E+0000  1.365671E+0000
 -1.791124E+0000 -1.155408E+0000
 -1.776332E-0001 -1.803223E+0000
  1.242445E+0000  1.136951E+0000
 -1.713224E+0000 -5.745672E-0001
 -2.331254E+0000 -5.133663E-0001
  1.988012E+0000 -1.869593E+0000
 -2.506978E+0000  1.517366E+0000
  1.741379E+0000 -1.136600E+0000
 -1.172719E+0000  2.075289E+0000
 -1.016212E+0000 -2.332855E+0000
  1.403643E+0000 -1.088423E-0001
  2.688157E-0001  7.179424E-0001
 -1.050067E+0000 -7.036919E-0001
 -1.209293E+0000 -3.524264E+0000
  6.186268E-0001 -2.396654E+0000
  8.305386E-0001  2.871088E+0000
 -7.259029E-0001  1.697887E+0000
 -1.089737E+0000 -2.217818E+0000
  2.570847E+0000 -9.448409E-0001
  2.863188E+0000  2.043626E+0000
 -3.555084E+0000  3.570937E+0000
  1.201089E+0000 -5.212802E+0000
  2.718562E-0001 -1.770690E+0000
  1.567701E+0000  2.677272E+0000
 -1.633881E+0000  1.709805E+0000
 -1.232775E+0000 -1.760661E+0000
  1.176383E+0000 -1.968799E+0000
  1.907336E-0001  1.182384E+0000
 -1.690846E+0000  2.294469E+0000
  1.230827E+0000 -2.496625E+0000
  1.399567E-0001 -1.487887E+0000
  2.218849E+0000  1.403844E+0000
 -1.570344E+0000  4.557053E+0000
  2.708305E-0001 -2.310713E-0001
 -8.624448E-0002 -3.180569E+0000
  2.338979E+0000  8.058340E-0001
 -7.360990E-0001  2.879930E+0000
 -3.223037E+0000  8.243881E-0001
  2.151289E+0000 -2.748064E+0000
 -9.769120E-0001  1.503691E+0000
  8.050445E-0001  1.202982E+0000
 -7.463969E-0001  2.615654E-0001
 -1.399579E+0000 -6.431372E-0001
  1.358072E+0000 -1.489112E+0000
  1.216061E+0000  1.605286E+0000
 -1.193483E+0000  1.946795E+0000
 -1.398988E+0000 -1.303213E-0001
  1.650671E+0000 -5.909363E-0005
  6.598149E-0001  1.970595E+0000
 -2.209214E+0000  1.994702E+0000
 -1.895068E+0000 -1.561433E+0000
  2.962437E+0000 -3.699730E+0000
  4.473297E-0001  2.406832E+0000
 -7.223682E-0001  9.066162E-0001
 -2.977638E+0000 -1.037266E+0000
  2.313471E+0000 -2.936681E-0001
  1.797071E+0000  1.568427E+0000
 -4.490576E+0000  1.695627E+0000
  6.062730E-0001 -2.398600E+0000
  1.558735E+0000  4.612526E-0001
  2.642443E+0000  1.487401E+0000
 -4.208683E-0001  1.363573E+0000
 -4.027194E-0001  4.792020E-0003
 -1.080937E+0000 -2.163681E+0000
  2.377979E+0000  5.425462E-0001
 -6.174004E-0001  2.950920E+0000
 -2.048638E+0000 -9.606674E-0001
  1.231314E+0000 -2.785867E+0000
  2.164840E+0000  2.578908E+0000
 -1.374447E+0000  1.048925E+0000
 -1.331590E+0000  2.020337E+0000
  3.185702E+0000 -6.108848E-0001
  2.880806E-0001 -6.958928E-0001
 -1.637667E+0000  1.702039E+0000
  1.199402E+0000 -1.053326E+0000
  9.249059E-0001 -1.627580E+0000
 -1.604522E+0000  2.693404E+0000
  2.456075E-0001 -6.725444E-0001
  8.862221E-0002 -2.512393E+0000
 -1.069238E+0000  5.933333E-0001
 -9.908625E-0001 -7.376999E-0001
 -5.733534E-0001  6.033052E-0001
 -1.794829E+0000 -6.907518E-0001
 -4.432074E+0000  4.862113E-0001
  1.854480E+0000 -2.497763E+0000
 -8.335789E-0001 -1.278684E+0000
  1.037042E+0000  2.863528E-0001
 -9.237870E-0001  6.728688E-0002
  5.469563E-0001  6.200753E-0001
 -9.720178E-0001 -6.439484E-0001
  2.938518E+0000  8.110635E-0001
  4.364825E-0001  1.995307E+0000
 -3.668398E+0000  1.629569E+0000
  8.574571E-0001 -4.046150E+0000
  3.893762E+0000 -1.784061E+0000
  2.696360E+0000  2.457973E+0000
 -8.887039E-0001  1.875935E+0000
 -2.609014E+0000 -2.627496E-0001
  2.930310E+0000 -1.232104E+0000
  3.384556E+0000  5.766867E-0001
 -1.620642E+0000  2.006550E+0000
 -1.039707E+0000 -2.163101E+0000
  2.178511E+0000 -2.906176E+0000
  1.113044E+0000  4.316660E-0001
  1.172467E+0000  6.790351E-0001
 -1.782281E+0000  4.244010E-0001
 -4.887273E-0001 -2.749349E-0001
 -1.775822E+0000 -1.596382E+0000
  1.005280E+0000 -2.093855E-0001
 -1.208327E-0001  2.256622E+0000
 -1.087648E+0000 -1.070617E+0000
 -4.749411E-0001 -2.629129E+0000
  3.847226E+0000  2.963078E+0000
 -5.882127E-0001  4.475536E+0000
 -3.502935E+0000 -3.588515E-0001
  9.256760E-0001 -5.027603E+0000
  4.821007E+0000  7.566737E-0001
 -5.050239E-0001  4.844750E+0000
 -6.467389E+0000  1.130513E+0000
  2.449471E+0000 -6.550708E+0000
  2.522711E+0000  5.817496E-0001
 -1.788833E-0001  3.687657E+0000
 -3.435913E+0000 -1.308856E+0000
  7.903797E-0001 -1.865256E+0000
  2.664276E+0000  4.313525E-0001
 -1.765940E+0000  2.600411E+0000
 -1.044594E+0000  1.102902E+0000
 -5.295019E-0001 -3.336891E+0000
  7.524126E-0001 -1.926003E+0000
  5.991587E-0001  1.790866E+0000
 -2.726387E+0000  2.499569E+0000
 -1.325551E+0000 -3.614939E+0000
  2.740115E+0000 -3.721833E-0001
  1.694801E+0000  4.971765E+0000
 -1.758640E+0000  2.012705E+0000
 -3.314453E+0000 -3.125623E+0000
  3.058686E+0000 -1.759797E+0000
  5.536202E+0000 -9.804184E-0001
 -5.211044E+0000  5.883906E+0000
  1.222413E+0000 -2.735246E+0000
 -1.286709E+0000 -3.194721E+0000
  6.122924E+0000  1.369930E+0000
 -2.143949E+0000  4.701211E+0000
 -3.709341E+0000 -1.595184E+0000
  1.164356E+0000 -4.459101E+0000
  3.106503E+0000  3.398775E+0000
 -1.780145E+0000  3.154527E+0000
 -3.844274E+0000 -2.205762E+0000
  2.790488E+0000 -3.201520E+0000
  3.408300E+0000 -2.254930E-0002
 -4.171318E+0000  4.920867E+0000
  2.492521E-0001 -1.612767E+0000
  1.495191E+0000 -3.776970E+0000
  1.097838E+0000  2.243444E+0000
  1.166758E+0000  1.476655E+0000
 -2.134407E+0000 -2.119926E+0000
  6.005974E-0001 -2.158104E+0000
  9.004257E-0001  9.684001E-0001
  9.132553E-0001 -1.104844E+0000
 -1.855348E+0000 -3.377989E-0001
  2.245105E+0000 -4.647291E+0000
  3.807337E+0000  2.009382E+0000
  9.030400E-0001  4.271911E+0000
 -6.801352E+0000  1.964925E+0000
  2.936642E+0000 -4.887717E+0000
  1.249983E+0000  5.320479E-0001
  1.337977E+0000  2.164180E+0000
 -5.078611E+0000  1.871049E-0001
  2.023048E+0000 -2.808461E+0000
  3.707169E+0000 -4.762194E-0001
 -3.864281E+0000  2.934116E+0000
  8.402031E-0002 -2.954432E+0000
  3.025312E-0002 -5.656193E-0001
  5.133010E-0001  6.721365E-0003
 -9.914059E-0001  1.008674E+0000
 -1.865370E+0000 -3.718811E+0000
  3.600697E-0003 -1.020024E+0000
  5.152818E+0000  2.245935E+0000
 -4.345228E+0000  2.012259E+0000
 -1.888791E+0000 -2.803457E+0000
  1.369604E+0000 -5.581856E-0001
  3.263962E+0000  2.316558E+0000
 -3.448117E+0000  2.083424E+0000
 -1.955515E+0000 -2.206245E+0000
  2.521715E+0000 -7.713609E-0001
  2.117119E+0000  2.677871E+0000
 -1.281644E+0000  1.136631E+0000
 -1.226790E+0000 -3.620055E+0000
  1.386900E+0000  6.946169E-0001
  2.693138E+0000  2.731328E+0000
 -4.737804E+0000  1.425568E+0000
  1.327846E+0000 -5.398052E+0000
  1.278232E+0000  5.020024E-0001
  5.411122E-0001  4.181622E+0000
 -4.322306E+0000  9.243430E-0001
  3.420986E-0001 -3.032867E+0000
  2.123815E+0000  6.276844E-0001
 -2.157115E+0000  1.749229E+0000
 -9.769564E-0001  1.426835E+0000
 -6.366373E-0001 -4.749900E+0000
  2.243941E+0000 -7.861549E-0001
  3.386282E+0000  3.084539E+0000
 -1.410309E+0000  2.320637E+0000
 -1.502273E+0000 -1.213193E+0000
  4.235086E-0001 -7.783258E-0001
  3.523832E+0000 -1.293786E+0000
 -2.177722E+0000  5.760826E-0001
 -1.363354E+0000  7.113167E-0001
  1.205894E+0000 -4.562429E-0001
  1.152368E-0001  6.968515E-0001
 -1.924506E-0001  1.871306E-0001
 -1.066343E+0000 -4.248459E-0001
  9.849474E-0001 -1.441964E+0000
  9.766923E-0001  2.872095E-0001
 -1.393380E+0000  8.311471E-0001
 -3.507065E-0001 -7.707765E-0001
  1.419844E+0000 -2.562923E+0000
  3.550588E-0002  1.262366E+0000
 -2.500257E-0001  2.412603E+0000
 -2.694411E-0001 -1.811377E+0000
  1.939514E+0000 -1.086945E+0000
 -6.171034E-0001  1.910319E+0000
 -4.462857E-0001  1.795107E+0000
 -2.459220E+0000 -8.860775E-0001
  1.389202E+0000 -3.553420E+0000
  1.767497E+0000 -1.533618E-0002
  1.280390E+0000  2.686311E+0000
 -1.907316E+0000 -1.674732E+0000
 -3.271283E+0000 -6.993887E-0001
  2.897031E+0000  1.070764E+0000
  8.133699E-0001  3.189208E+0000
 -3.908734E+0000  7.947012E-0001
  1.490593E+0000 -7.878224E-0001
  1.750107E+0000  9.153075E-0001
 -1.009097E+0000  1.155036E+0000
 -2.982370E-0001 -1.225623E+0000
  5.957138E-0001 -5.289855E-0001
  7.503750E-0001  3.040368E-0001
 -3.104772E+0000  1.215577E+0000
  5.387768E-0001 -3.057119E+0000
  1.743671E+0000 -5.640449E-0001
  5.987361E-0001  1.692171E+0000
  6.686963E-0001 -1.617936E+0000
  1.558441E+0000 -5.192815E-0001
  1.804903E+0000  2.457963E+0000
 -1.034606E+0000  1.116745E+0000
 -1.922512E+0000 -2.053040E+0000
  7.239159E-0001 -2.194681E+0000
  2.896705E+0000  6.812912E-0001
  2.128465E-0001  2.275271E+0000
 -4.524964E+0000 -3.884988E+0000
  1.536351E+0000 -1.442541E+0000
  4.368101E+0000  2.304217E+0000
 -1.529968E+0000  3.235049E+0000
 -3.305759E+0000 -2.285054E+0000
  2.170070E+0000 -3.097610E+0000
  2.391043E+0000  1.322785E+0000
  1.628628E-0001  7.089100E-0001
 -2.713492E+0000 -6.196789E-0001
  3.533235E-0001 -4.166542E-0001
  1.666092E+0000  2.143031E+0000
 -1.763675E+0000  4.521076E+0000
 -1.829264E+0000 -2.552981E+0000
  1.944734E-0001 -5.326425E+0000
  3.637946E+0000  3.081399E+0000
  1.005034E-0001  5.447017E+0000
 -7.155619E+0000 -1.932325E+0000
  2.080166E+0000 -7.119251E+0000
  5.967566E+0000 -4.410280E-0001
 -1.197820E+0000  3.278041E+0000
 -1.980398E+0000 -2.878616E+0000
  1.143190E+0000 -4.813471E+0000
  1.614146E+0000  4.897083E+0000
 -4.866087E-0001  1.090503E+0000
 -2.907555E+0000 -2.553798E+0000
  2.587109E+0000 -3.557069E+0000
  1.715145E-0001  2.389234E+0000
 -6.905260E-0001  6.935092E-0001
 -2.181186E+0000 -3.239016E+0000
  3.955688E+0000 -8.213399E-0001
  5.128783E-0001  3.756450E+0000
 -2.712449E+0000  3.369036E-0001
  5.928851E-0001 -2.977440E+0000
  1.623605E+0000  4.988648E-0001
 -1.033562E-0001  1.187127E+0000
 -2.501319E+0000 -1.705320E+0000
 -6.346318E-0001 -1.945487E+0000
  3.871092E+0000  1.272359E+0000
 -9.353290E-0001  5.053550E+0000
 -2.228659E+0000  1.454345E-0001
  1.822420E-0001 -4.558583E+0000
  2.193430E+0000 -8.512640E-0001
  2.946005E+0000  5.595360E+0000
 -3.549927E+0000  1.701882E+0000
 -3.152566E+0000 -3.929116E+0000
  3.935368E+0000 -2.757397E+0000
  2.594448E+0000  4.589926E+0000
 -4.737075E+0000  2.426379E+0000
 -5.474511E-0001 -1.885963E+0000
  3.884858E+0000 -3.282871E+0000
 -4.807716E-0001  3.640292E+0000
  6.543145E-0001  1.085839E+0000
 -2.543752E+0000 -3.438535E-0002
  3.224804E+0000 -3.486523E+0000
  9.776216E-0001  3.506010E+0000
 -3.789070E-0001  1.683255E+0000
 -3.255546E+0000 -2.471674E+0000
  2.566582E+0000 -3.588320E+0000
  1.731324E+0000  2.226511E+0000
 -5.702836E-0001  2.365053E+0000
 -1.549167E+0000  3.826113E-0001
 -9.399236E-0001 -1.212314E+0000
  1.720533E+0000  3.049804E-0001
 -4.210716E-0001  3.212814E+0000
 -3.587228E+0000  1.750553E+0000
 -6.655902E-0001 -3.745001E+0000
  1.709242E+0000 -1.780284E+0000
  1.193574E+0000  5.620596E-0001
 -2.781770E+0000  4.394578E+0000
 -8.757190E-0001 -4.392106E+0000
 -2.963782E-0001 -2.045162E+0000
  4.638421E+0000  2.714711E+0000
 -5.500278E+0000  1.791850E+0000
 -5.704234E-0001 -3.981486E+0000
  3.748408E+0000 -1.731744E+0000
 -2.429296E+0000  4.941086E+0000
 -2.452101E+0000  2.033319E-0001
  1.614729E-0001 -3.328363E+0000
  1.310833E+0000 -4.635700E-0001
  2.759769E+0000  4.428288E-0001
 -5.490141E-0001  3.368289E+0000
 -2.439074E+0000  1.230757E-0001
 -1.230002E+0000 -2.421529E+0000
  1.053856E+0000  2.499458E+0000
  5.257160E-0001 -4.557400E-0001
 -6.450848E+0000  1.483898E+0000
  2.649213E+0000 -4.157861E+0000
  1.152718E+0000  3.347497E-0001
  1.577145E+0000  5.777675E-0001
 -1.670684E+0000 -3.146594E-0001
 -9.502319E-0001 -1.038460E+0000
  1.559252E+0000  5.126180E-0001
 -3.235020E-0001  3.979314E+0000
  4.571484E-0001 -2.479447E-0001
 -1.195146E+0000 -2.235951E+0000
  1.256860E+0000 -4.818809E-0001
  1.225094E+0000  2.161234E+0000
 -2.913600E+0000  1.211788E+0000
  4.738401E-0001 -2.505855E+0000
 -8.144581E-0001  5.208972E-0001
  4.311137E-0001  1.799815E+0000
 -2.069004E+0000  1.482882E+0000
 -3.814622E+0000 -1.130520E+0000
  2.461398E+0000 -3.770622E+0000
 -7.965749E-0001  2.855776E+0000
 -6.056371E-0001  4.977026E-0001
 -2.430616E+0000 -2.535211E+0000
  2.739639E+0000 -1.034846E+0000
  5.745415E-0001  2.012164E+0000
 -1.380902E+0000 -8.108053E-0001
 -1.546485E+0000 -1.838257E+0000
  1.767696E+0000 -9.034829E-0001
  2.695311E+0000  1.641776E+0000
 -1.762362E+0000  2.473995E+0000
  3.814442E-0001 -2.388209E+0000
  8.016151E-0002 -1.780331E+0000
  2.628467E-0001 -7.748969E-0002
 -9.970625E-0001  8.075880E-0001
 -8.607190E-0001 -8.824009E-0001
 -5.308557E-0001 -7.789480E-0001
  3.515135E+0000  2.310732E+0000
 -3.464356E+0000  5.742679E+0000
 -2.794273E+0000 -1.786767E+0000
  5.770145E-0001 -5.682530E-0001
  2.367207E+0000 -1.474052E+0000
  6.100799E-0001 -5.964241E-0001
 -1.582313E+0000  1.298518E+0000
  2.375664E+0000 -1.618667E+0000
 -2.342669E-0001 -2.169533E-0001
  1.842870E+0000  1.220934E+0000
 -1.370565E+0000  1.311988E-0001
 -2.237371E+0000 -1.677149E+0000
 -9.822528E-0002  1.091339E+0000
 -7.103695E-0001  7.894490E-0001
  7.812711E-0001 -1.358165E+0000
  1.564345E-0001 -1.807160E-0001
 -3.768340E+0000  3.478272E+0000
  9.178170E-0001 -1.970040E+0000
 -1.463173E+0000 -6.008351E-0002
  1.877929E+0000  6.042972E-0001
 -9.754089E-0001  3.200609E+0000
 -2.339627E+0000 -1.014450E+0000
  2.350528E+0000 -5.229822E+0000
 -1.133361E+0000  3.310957E+0000
  5.122842E-0001  2.572046E+0000
 -1.559308E+0000 -1.391468E+0000
  5.782424E-0001 -1.202061E+0000
  2.615620E+0000  1.408134E+0000
 -2.064788E+0000  7.833395E-0001
 -1.546696E-0002 -3.613306E-0001
  1.115322E+0000 -3.968123E-0001
  7.075692E-0001  2.002088E+0000
 -1.238009E+0000  2.685076E-0001
  5.197703E-0001  1.975353E+0000
 -7.379171E-0001 -1.182583E+0000
  1.853443E+0000 -2.137867E-0001
 -4.267902E-0001 -5.512757E-0001
 -4.343717E+0000  7.053809E-0001
  2.427839E+0000 -2.716985E+0000
  1.935088E+0000  1.860128E-0002
 -2.245278E+0000  1.475250E+0000
 -8.466052E-0001 -5.023086E-0001
 -8.454355E-0001 -9.377612E-0003
  4.650636E-0001  5.011477E-0001
  1.347714E+0000  2.990496E+0000
  1.003337E-0001  8.579028E-0001
 -1.271441E+0000 -1.501590E+0000
  1.579888E+0000 -5.750366E-0001
  1.191663E+0000  1.446413E-0001
  1.415133E+0000  1.860932E+0000
 -1.166539E+0000  1.199308E+0000
 -1.197374E-0002 -2.247554E+0000
  2.532999E+0000 -6.386323E-0001
 -1.968400E+0000 -2.504100E-0001
 -2.213532E+0000 -2.968946E+0000
  2.044599E+0000 -1.530622E+0000
  1.015251E+0000  4.403153E+0000
 -2.320450E+0000  8.945623E-0001
 -1.898385E+0000 -1.164269E+0000
  2.603942E+0000 -2.423010E+0000
  1.421167E+0000  1.475512E+0000
  1.535224E+0000  9.456934E-0001
 -3.320477E+0000  3.199377E+0000
 -1.754257E-0001 -3.938139E+0000
 -4.886053E-0001 -1.406210E+0000
  3.877979E+0000  2.253044E+0000
 -2.058504E+0000  2.654996E+0000
 -2.639575E+0000 -7.824714E-0001
  4.445881E+0000 -1.908838E+0000
 -2.331160E-0001  1.674892E+0000
 -1.552459E+0000 -7.852060E-0001
  1.379280E+0000 -1.945477E+0000
 -3.495907E-0001 -3.092751E-0001
  2.418526E+0000  9.425953E-0002
  6.427212E-0001  1.363828E+0000
  2.497021E-0001  6.572723E-0001
 -1.855523E+0000 -8.810521E-0001
  4.698939E-0001 -2.988227E+0000
  1.485746E+0000  2.517396E+0000
 -2.524806E+0000  3.747199E+0000
 -2.355100E+0000 -3.258789E+0000
 -6.987817E-0002 -2.385952E+0000
  3.559440E+0000  9.381656E-0001
 -1.843447E+0000  1.896677E+0000
 -9.605112E-0001 -1.391603E+0000
 -6.312167E-0001 -7.692039E-0001
  2.646936E+0000  1.026586E+0000
 -1.754239E+0000 -7.337527E-0001
 -2.500932E+0000 -1.237898E+0000
  4.171633E+0000 -1.823772E+0000
 -2.640211E+0000  2.269153E+0000
  1.208336E+0000 -8.278806E-0001
 -3.283361E-0001 -2.437937E+0000
  4.084419E-0001  1.874804E+0000
  1.211542E+0000  1.128168E+0000
 -7.472975E-0001  4.264750E+0000
 -5.947437E-0001 -6.177211E-0001
 -2.245631E+0000  2.167370E-0002
  5.731218E+0000 -1.951270E+0000
 -1.759111E-0001  2.978363E+0000
 -3.580100E+0000  2.033807E+0000
 -1.299802E+0000 -5.447529E-0001
  2.686583E+0000 -1.235551E+0000
  1.367354E+0000  2.347284E+0000
  1.626856E+0000 -4.821694E-0001
 -2.655096E+0000 -4.663530E-0002
  2.544815E+0000 -2.978023E+0000
  1.542466E-0001  1.788296E-0002
  2.391994E+0000  3.630196E-0001
  1.459761E-0001 -1.495620E+0000
 -1.565350E+0000 -9.818018E-0001
  3.645476E+0000  9.504169E-0002
 -2.129233E-0003  1.276289E+0000
 -5.884053E-0001  2.692177E+0000
  3.397032E-0001 -7.901333E-0001
 -1.356158E+0000  1.347585E+0000
  3.215115E+0000 -4.192833E-0001
 -8.583105E-0001  2.087993E+0000
  3.891980E-0001 -2.146831E+0000
  1.236810E+0000 -1.808346E+0000
  1.744699E+0000 -5.918510E-0001
 -7.199552E-0001  9.351786E-0001
 -1.853435E+0000 -1.175760E+0000
 -1.518821E+0000 -2.437831E+0000
  1.666119E+0000 -1.401528E-0001
  7.122955E-0001  3.028814E+0000
 -3.893997E+0000  3.437982E+0000
  1.008040E+0000 -3.312340E+0000
  3.251855E+0000 -3.916727E-0001
  3.593448E-0001  3.876549E+0000
 -2.763800E-0001  2.800754E+0000
 -3.981006E+0000 -1.801977E+0000
 -5.732579E-0001 -2.701374E+0000
  2.452372E+0000  1.668266E-0001
 -1.413464E+0000  4.909258E+0000
 -6.671167E-0001 -4.057342E+0000
  5.860024E-0001 -1.255607E+0000
  1.146516E+0000  1.967323E-0001
 -1.147772E+0000  2.997664E+0000
 -4.803345E-0001  4.773218E-0001
 -7.713753E-0001 -2.077621E+0000
  3.098481E-0001  6.365280E-0001
  1.559481E+0000  6.733265E-0001
 -2.319731E+0000 -2.974143E-0001
  2.205620E+0000 -6.940671E-0001
  1.526944E+0000  3.737103E-0001
 -9.806981E-0001  8.454787E-0001
  3.926662E-0004 -4.840786E-0001
  1.552658E+0000 -5.365559E-0002
 -5.538172E-0001  2.381501E+0000
 -1.462755E+0000 -1.860888E+0000
  2.715524E+0000 -8.586990E-0001
 -1.642409E+0000  1.683978E+0000
 -7.808640E-0001  1.007433E+0000
  9.344881E-0001 -2.950728E-0001
  3.186207E+0000  9.897362E-0001
  3.206371E-0001  2.285801E+0000
 -2.585769E+0000 -2.158988E-0001
  1.139538E+0000 -1.039120E+0000
  1.442421E+0000 -2.638246E+0000
  1.291207E-0001  3.263095E+0000
 -1.398073E+0000  2.469517E+0000
 -1.054195E+0000 -2.042685E+0000
 -5.656611E-0002 -3.931246E+0000
  4.454996E+0000  1.724552E+0000
 -3.870139E+0000  3.148888E+0000
 -2.907833E+0000 -3.909601E+0000
  3.066040E+0000 -4.743079E+0000
  2.640519E+0000  3.119660E+0000
 -9.014353E-0001  3.165941E+0000
 -1.667695E+0000 -9.790129E-0001
 -1.955882E+0000 -3.384417E+0000
  2.602826E+0000 -2.021021E+0000
  3.682128E+0000  2.424149E+0000
 -2.541576E+0000  4.691053E-0001
 -6.156798E-0001 -3.665361E+0000
  1.570898E+0000 -1.454331E-0001
  8.300206E-0001  2.981275E+0000
 -3.768917E+0000  5.931688E-0001
 -1.851832E+0000 -2.304835E+0000
  5.157013E+0000 -1.389314E+0000
  6.850909E-0002  5.910170E+0000
 -4.695024E+0000  6.996690E-0001
 -2.523438E-0001 -4.927359E+0000
  4.207806E+0000  6.453631E-0001
 -2.707159E+0000  4.020383E+0000
  1.689571E-0001 -3.573513E+0000
  3.615262E-0001 -4.550169E-0001
  3.842497E+0000  3.328385E+0000
 -4.220767E+0000 -6.704069E-0001
  1.284858E+0000 -5.692962E+0000
  2.260859E+0000  3.346265E+0000
 -4.102119E-0001  2.359074E+0000
 -3.844567E+0000 -7.712602E-0001
  2.267100E+0000 -4.703050E+0000
  3.351534E+0000  1.595085E+0000
 -3.543461E+0000  4.321226E+0000
 -2.761881E+0000 -3.759022E+0000
  3.288621E+0000 -3.076864E+0000
  5.242901E-0001  5.175040E+0000
 -3.438715E+0000  1.411696E+0000
 -2.392679E+0000 -4.108443E+0000
  2.794641E+0000 -1.042199E+0000
  1.636759E+0000  3.269161E+0000
 -2.555693E+0000  2.169765E+0000
 -2.194646E-0001 -3.407857E+0000
  1.550850E+0000 -2.802324E+0000
  1.779238E+0000  3.243565E+0000
 -1.801869E-0001 -1.330276E-0001
 -1.987789E+0000  5.750241E-0001
 -1.444246E+0000 -3.157938E-0001
  2.191273E+0000 -7.277821E-0001
 -2.636556E+0000  8.119200E-0001
  2.986650E+0000  5.260132E-0002
 -2.440653E+0000  1.156354E+0000
 -3.808291E-0001  8.797707E-0001
  4.369348E-0002 -1.028117E+0000
  7.712262E-0001  2.781971E+0000
 -9.611317E-0001  7.742881E-0001
 -4.504601E-0001 -4.647316E-0001
  9.011238E-0001 -2.722774E+0000
  4.266045E+0000  2.490590E+0000
 -1.791771E+0000  3.442370E+0000
 -1.721053E+0000 -1.007137E+0000
  1.867867E+0000 -2.486823E+0000
  3.284714E+0000  2.499491E+0000
 -1.598972E+0000  2.677918E+0000
 -2.784080E+0000 -1.302150E+0000
 -2.978922E-0001 -3.014423E+0000
  2.260542E+0000  1.849748E+0000
 -1.702153E+0000  2.126483E+0000
 -7.055048E-0001  2.070940E-0002
  7.979803E-0001 -2.375838E+0000
  9.131203E-0001  6.712002E-0001
 -6.225073E-0002  2.127182E+0000
 -3.419361E-0001  5.733732E-0003
 -1.337629E+0000 -1.513540E+0000
  2.263349E+0000 -1.337060E+0000
  3.186395E-0001  6.300481E-0001
 -1.108942E+0000  1.668390E+0000
 -1.160643E+0000  2.906337E+0000
 -3.856938E-0001  6.376989E-0001
 -1.159241E-0001 -1.801070E+0000
  2.258524E+0000  5.542271E-0001
 -6.256749E+0000  3.011950E+0000
  1.829255E+0000 -2.464773E+0000
  8.560872E-0001  3.983945E-0001
  8.140106E-0001  3.703501E+0000
 -2.563011E+0000  5.622679E-0001
 -4.877669E-0001 -3.248141E+0000
  3.838268E+0000 -8.581859E-0001
  3.271400E-0001  3.287044E+0000
 -1.226823E+0000  1.068538E+0000
 -2.890296E+0000 -3.821490E+0000
  1.651561E+0000 -3.179014E+0000
  3.499253E+0000  1.579705E+0000
 -2.869473E+0000  4.821141E+0000
 -2.934243E+0000 -1.894655E+0000
  1.564782E+0000 -3.939715E+0000
  3.477054E+0000  3.258557E+0000
 -8.120741E-0001  3.476152E+0000
 -2.551108E+0000 -4.263085E+0000
  1.341424E+0000 -2.426138E+0000
  4.759295E+0000  1.798243E+0000
 -3.621703E+0000  4.377806E+0000
 -6.882424E-0001 -4.192488E+0000
  8.280306E-0001 -1.587200E+0000
  3.998563E+0000  8.530056E-0001
 -2.906762E+0000  1.355551E+0000
  8.896433E-0001 -4.211109E+0000
  1.981505E+0000 -1.061592E+0000
  1.900596E+0000  8.983916E-0001
 -3.222472E+0000 -1.025880E+0000
  9.966834E-0001 -3.195585E+0000
  2.505822E+0000  1.492839E+0000
 -2.662421E-0001  5.078262E+0000
 -1.888934E+0000 -3.609546E+0000
  6.341510E-0001 -4.540784E+0000
  3.223996E+0000  3.891377E+0000
  7.413360E-0001  1.949947E+0000
 -3.396477E+0000 -2.135780E-0001
  4.403004E-0001 -1.529317E+0000
  3.440367E+0000  4.479567E-0001
 -1.324965E+0000  2.333903E+0000
 -2.304778E+0000 -1.343700E+0000
  8.589241E-0001 -2.692227E+0000
  1.042170E+0000  2.256097E+0000
  1.563686E-0001  2.218181E+0000
 -6.643091E-0001 -1.070270E+0000
 -7.928346E-0001 -3.728661E+0000
  4.193430E-0001 -7.362666E-0001
 -3.756339E-0001  4.908377E+0000
 -1.559318E+0000  1.041363E-0001
 -2.451940E+0000 -3.163747E+0000
  7.357784E-0001 -1.720826E+0000
  2.332968E+0000  1.315214E+0000
 -2.272245E+0000  8.263249E-0001
  1.561539E+0000 -1.904595E+0000
 -1.547683E+0000 -1.908142E+0000
  3.351414E+0000 -1.100322E-0001
 -2.532561E+0000  1.724413E+0000
 -6.494132E-0001 -4.065294E+0000
 -1.525014E-0002 -2.003762E+0000
  1.583273E+0000  2.049553E+0000
  3.528936E-0001  1.930491E+0000
 -3.581830E+0000 -1.565324E+0000
  3.345770E+0000 -2.755686E+0000
 -1.663923E-0001  3.312575E+0000
 -1.432444E+0000 -1.218958E+0000
 -1.220111E+0000 -2.079435E+0000
  2.418056E+0000 -1.012171E+0000
 -1.268074E+0000  1.652660E+0000
  2.834923E-0001 -1.290597E+0000
 -3.232487E-0001 -1.703227E+0000
  3.098527E+0000  1.728063E+0000
  9.414902E-0001  1.848390E+0000
 -1.798443E+0000  1.670945E-0001
 -4.004694E-0001 -2.825177E+0000
  1.047256E+0000 -1.440757E-0001
 -2.579206E-0001  1.949300E+0000
 -1.385180E+0000 -6.999339E-0001
  2.748223E+0000 -6.516478E-0001
 -7.886816E-0001  1.550584E-0001
  3.963990E-0001 -4.382180E-0003
 -1.018583E+0000 -7.635481E-0001
 -1.546911E+0000 -1.517081E-0001
  2.420567E+0000 -1.129562E+0000
 -1.925234E+0000  1.105461E+0000
  2.303161E+0000  1.347799E-0002
  2.706431E-0001  1.516704E+0000
 -1.622358E+0000 -2.151008E+0000
  3.437925E+0000 -7.450002E-0001
 -6.136981E-0001  3.038612E+0000
 -2.123998E+0000  1.573489E+0000
  1.086595E+0000 -9.495477E-0001
  1.269484E+0000  8.033908E-0001
  7.510104E-0002  1.698579E+0000
 -1.338163E+0000 -1.267338E+0000
  4.815939E-0001 -1.221108E+0000
  6.691078E-0001 -3.011203E-0001
  4.416120E-0001  2.421680E+0000
 -2.422243E-0001 -1.605947E+0000
 -3.549935E-0001 -2.626347E+0000
  3.389118E+0000 -2.401209E-0001
  4.250741E-0001  1.458995E+0000
 -3.243075E+0000  1.041651E+0000
 -1.130062E+0000 -3.497526E+0000
 -1.066702E+0000 -2.645390E-0001
  2.895994E+0000  4.451648E-0001
  3.383051E-0001 -1.306131E+0000
 -1.079620E+0000  1.019502E+0000
  1.717127E+0000 -3.560002E+0000
  8.912679E-0002  2.644568E-0001
 -2.795330E-0001  2.708642E-0002
  8.728564E-0001 -1.754618E+0000
 -7.548643E-0001  2.023714E+0000
 -4.394164E-0001 -1.701918E+0000
  6.486843E-0001  1.106451E-0002
  3.328231E+0000  6.351441E-0001
 -1.903817E+0000  1.791947E+0000
 -2.939562E+0000 -1.313362E+0000
 -1.280379E+0000 -1.824402E-0001
  4.235263E+0000  2.541717E+0000
 -2.059232E+0000 -7.895888E-0001
 -8.536368E-0001 -3.638432E-0001
  1.705034E+0000  1.111183E+0000
 -1.159481E+0000  1.173253E+0000
 -6.544359E-0001  1.933506E+0000
  9.456069E-0001  5.543646E-0001
 -4.970418E-0001 -2.284700E+0000
 -4.587947E-0001  1.475703E+0000
  1.451752E+0000 -6.453281E-0001
 -2.975906E+0000 -6.851415E-0001
  1.199835E+0000 -4.867319E-0001
  1.745309E+0000 -1.778336E+0000
 -9.243926E-0001  2.770273E+0000
 -3.793851E-0001 -1.677409E-0001
 -7.248995E-0001 -2.781917E+0000
  6.270974E-0001 -1.213296E+0000
 -2.561239E-0001  3.850850E+0000
 -2.100808E+0000 -1.826497E+0000
 -9.915800E-0001 -1.280801E+0000
  9.516674E-0001 -6.712987E-0001
 -1.034375E+0000  3.195449E+0000
 -1.683258E+0000  1.044474E+0000
  4.332716E-0001 -2.657283E+0000
  9.163458E-0001  2.185433E+0000
  1.244805E+0000  1.292627E-0001
 -1.796490E+0000 -8.071222E-0001
 -4.001962E-0002 -1.612920E+0000
  1.594516E+0000  7.752218E-0001
  9.819702E-0001  1.390818E+0000
 -1.671827E+0000 -4.029810E-0001
  6.400593E-0001 -2.578000E+0000
 -8.300036E-0001  1.729020E+0000
  3.158978E+0000  4.426110E-0002
 -4.296533E+0000 -4.518330E-0001
  1.282843E+0000 -1.187525E+0000
  1.090895E+0000  1.214321E+0000
 -2.327798E+0000  1.886549E+0000
 -2.785999E+0000 -8.109114E-0001
 -1.002652E+0000 -2.122493E+0000
  3.100271E+0000  2.151661E+0000
  9.330733E-0001  3.712485E+0000
 -2.693763E+0000 -2.858709E+0000
  1.412020E+0000 -3.345680E+0000
  3.229417E+0000  1.078060E+0000
 -2.080714E+0000  1.688715E+0000
 -7.843804E-0001 -1.735571E+0000
  2.363620E+0000  9.947265E-0001
  3.999299E-0002  1.830636E-0001
 -7.561625E-0001  4.091297E-0002
 -1.458246E+0000 -2.781382E+0000
 -4.881828E-0001 -4.454025E-0001
  1.485924E+0000 -1.465352E+0000
  1.183740E+0000  9.371086E-0001
 -3.098221E+0000  1.109946E+0000
 -1.486456E+0000 -1.257010E+0000
  1.322534E+0000 -3.634727E+0000
  1.708749E+0000  3.690436E+0000
  1.888692E-0001  4.127034E+0000
 -4.311103E+0000 -2.317996E+0000
  1.370413E+0000 -4.882074E+0000
  8.757703E-0001  5.300586E-0001
 -1.687907E+0000  5.529373E+0000
 -4.060622E+0000 -4.036250E-0001
  1.574976E+0000 -4.069794E+0000
  1.754247E+0000  3.224862E+0000
 -6.265921E-0001  1.579653E+0000
 -2.013763E+0000 -1.458273E+0000
  2.073686E+0000 -3.265272E+0000
 -6.822557E-0001 -3.116634E-0001
  6.189803E-0002  1.221936E-0002
 -1.658631E+0000 -5.813444E-0001
  2.204353E+0000 -1.157855E+0000
 -1.326880E+0000  1.873251E+0000
 -2.335342E+0000 -7.857499E-0002
  1.791225E+0000 -4.168426E+0000
 -1.071974E-0001  1.983543E+0000
  5.878965E-0001  1.892891E+0000
 -3.191450E-0001  5.141469E-0002
 -9.670440E-0001 -7.420066E-0001
 -4.943411E-0001  2.410762E+0000
  2.325835E+0000  4.830738E-0001
 -2.313973E+0000  1.552560E+0000
  1.040200E+0000 -8.656409E-0001
 -2.178725E+0000  2.418727E+0000
  1.162434E+0000 -1.708928E+0000
 -8.206451E-0001  2.418401E+0000
 -3.373085E-0001  2.988443E+0000
 -1.774603E+0000 -1.940404E+0000
 -7.068848E-0001 -1.960456E+0000
  2.895235E+0000 -6.775389E-0001
 -4.345636E-0001  3.142417E+0000
 -6.490569E-0001 -1.715131E+0000
  9.984102E-0001 -3.305962E+0000
  3.081312E+0000 -1.243699E+0000
  1.808526E+0000  1.461813E+0000
 -4.364883E+0000  1.689231E+0000
  4.388879E-0001 -5.117521E+0000
  3.215619E+0000 -2.916596E+0000
 -7.461140E-0002  4.066941E+0000
 -1.523050E+0000  1.262625E+0000
 -2.835212E-0001 -3.470671E+0000
  1.635159E+0000 -2.274022E-0001
  2.968821E+0000  3.215300E+0000
 -6.569231E+0000 -1.289004E+0000
  2.639978E+0000 -4.754362E+0000
  3.300684E+0000  2.765298E+0000
 -1.484049E+0000  4.334656E+0000
 -5.256218E+0000 -1.136035E+0000
  3.476887E+0000 -2.546694E+0000
  2.415092E+0000  3.805450E+0000
 -5.818065E-0001  3.693495E+0000
 -4.326181E+0000 -1.222480E+0000
  3.217940E+0000 -4.115615E+0000
  2.912612E+0000 -5.625583E-0001
 -1.390141E+0000  3.550625E+0000
 -3.065007E-0001 -4.853419E-0001
 -2.828502E-0001 -9.152370E-0001
 -1.840365E-0002 -5.624916E-0001
  8.036956E-0001  1.706900E-0001
  3.962949E-0001  1.334615E+0000
 -1.559111E-0001 -1.425145E+0000
 -1.103989E+0000  3.038736E-0002
  1.493014E+0000  6.128241E-0001
 -8.826580E-0002  3.716442E-0001
 -6.689871E-0001 -3.268934E-0001
 -1.437350E+0000  3.190362E-0001
  2.569767E+0000 -1.324204E+0000
 -2.708273E+0000  1.475231E+0000
  1.729351E+0000 -8.958443E-0001
 -6.730236E-0001 -6.190096E-0001
  5.133390E-0001 -2.531642E+0000
  3.137052E+0000 -1.195057E+0000
  1.766956E-0001  1.692595E+0000
 -1.578990E+0000  1.074977E+0000
  1.532724E-0001 -2.947446E+0000
  2.169571E+0000  2.144300E+0000
  1.876869E+0000  2.435742E+0000
 -4.355151E+0000 -6.143143E-0001
  1.967492E+0000 -4.880594E+0000
  4.009186E+0000  1.927418E+0000
  4.492466E-0001  4.271378E+0000
 -5.747938E+0000  8.659484E-0001
  1.821085E+0000 -3.777754E+0000
  1.518674E+0000 -1.073425E+0000
  1.393614E+0000  2.053047E+0000
 -1.240078E+0000  2.112206E+0000
 -2.282367E+0000 -2.644615E+0000
  1.649709E+0000 -1.533284E+0000
  2.996256E+0000  1.300798E+0000
 -2.646282E+0000  2.780366E+0000
 -3.258948E+0000 -2.973944E+0000
  2.637215E+0000 -3.407010E+0000
  2.162159E+0000  3.742212E+0000
 -2.007240E+0000  3.312320E+0000
 -2.775461E+0000 -1.108262E+0000
  3.072025E+0000 -2.636668E+0000
  1.698585E+0000  1.146919E+0000
 -4.154435E-0001  1.316165E+0000
 -1.819230E+0000 -1.075984E+0000
  2.288682E+0000 -3.550035E+0000
 -4.518432E-0001  2.364692E+0000
  1.385145E+0000  2.527933E+0000
 -1.909490E+0000 -8.726867E-0001
 -1.625563E+0000 -1.220804E-0001
  3.029745E+0000  6.240466E-0001
 -2.022684E+0000  2.450767E+0000
 -5.890811E-0001 -2.385269E+0000
  1.120096E-0001  3.031658E-0001
  7.746267E-0001  2.562615E+0000
 -3.039032E-0001  2.565739E-0001
  2.355761E-0001  1.267411E-0002
  1.065992E+0000 -5.664616E-0001
 -5.316354E-0001  1.833382E+0000
 -1.035498E+0000  1.648141E+0000
 -3.192931E-0001 -1.739088E+0000
 -2.636283E+0000  2.600465E+0000
  1.194688E+0000  1.002008E+0000
 -2.416237E+0000  7.520968E-0001
 -1.632329E+0000 -2.380936E+0000
  5.282349E+0000  1.313340E+0000
 -1.005322E+0000  3.715509E+0000
 -1.731211E+0000 -1.946035E+0000
  2.451485E-0001  1.854965E-0001
  7.781081E-0001  1.195652E+0000
  7.615346E-0001  1.604835E+0000
 -5.224355E-0001 -2.101531E-0001
  2.009095E-0002 -2.579367E+0000
  1.400097E+0000  9.558262E-0001
 -1.453985E+0000  2.528511E+0000
  4.168752E-0001  2.628616E-0001
 -2.109126E+0000  3.821129E-0001
 -3.119600E-0001 -1.932325E+0000
  2.789208E+0000  1.922001E-0001
 -1.438343E+0000  3.394829E+0000
 -1.991744E+0000 -5.063393E-0001
  7.598912E-0001 -3.823028E+0000
  7.936041E-0001  5.168740E-0001
 -7.615607E-0002  2.830238E+0000
 -3.980504E-0001  9.396100E-0001
 -3.528668E-0001 -3.291242E+0000
  3.018405E+0000 -3.122447E-0001
  1.110785E+0000  3.149651E+0000
 -1.490049E+0000 -1.060932E+0000
 -7.161371E-0002 -7.143807E-0001
 -1.294509E+0000 -4.479455E-0002
 -1.083620E+0000  4.596440E-0004
  2.340773E-0001 -2.480596E+0000
  2.739214E+0000  1.955695E+0000
  9.216789E-0001  3.798418E+0000
 -3.596312E+0000 -1.052466E+0000
  8.587558E-0001  1.297926E-0001
  1.557007E+0000 -1.689877E-0001
  3.287058E-0001  1.094171E+0000
 -3.637956E-0001  8.036114E-0001
 -1.996519E+0000 -1.190362E+0000
  2.632519E+0000 -2.666093E+0000
 -7.160967E-0002  1.033179E+0000
  1.600348E+0000  1.461062E+0000
 -1.789425E+0000  7.390177E-0001
 -9.222234E-0003 -1.665584E-0001
  8.237126E-0001 -6.204210E-0001
  1.187597E-0001  5.463535E-0001
  7.925842E-0001 -1.689851E+0000
 -6.102468E-0001 -1.101732E-0001
 -1.150133E-0001  2.453711E+0000
  1.926796E+0000 -5.048796E-0001
  3.582148E-0001 -8.904598E-0001
  1.251209E+0000 -2.117222E+0000
  8.930565E-0002 -1.746041E+0000
  1.192803E+0000 -4.979414E-0002
  1.297255E+0000  3.112639E+0000
 -3.807209E+0000  6.484079E-0001
 -1.393312E+0000 -1.980963E+0000
  8.718639E-0001 -1.240794E+0000
  2.310742E+0000  2.792451E+0000
 -2.238437E+0000  4.711314E+0000
 -1.823696E+0000 -6.240220E-0001
  2.172656E+0000 -4.140774E+0000
  1.446237E+0000  1.581671E+0000
  1.787418E+0000  8.074629E-0001
 -1.019139E+0000 -1.139957E+0000
 -1.108489E+0000 -8.379106E-0001
  5.983062E-0001  1.713750E-0001
 -5.736469E-0001 -7.825919E-0001
  8.631823E-0001  3.123398E-0001
 -8.560167E-0001  2.674382E+0000
  1.417121E+0000 -3.599143E+0000
 -5.005422E-0001 -8.081614E-0001
  1.736821E+0000 -3.655641E-0001
  5.079409E-0001 -1.414389E+0000
 -1.616671E+0000  1.437364E+0000
  1.328344E+0000  1.524128E+0000
 -1.740595E+0000  1.330126E-0001
  1.173950E+0000 -1.690670E+0000
  1.228839E+0000 -1.740123E+0000
  9.376269E-0001  2.393583E+0000
 -2.097065E+0000  1.173470E-0001
 -1.477196E+0000 -2.694701E+0000
  2.382042E+0000  5.534715E-0001
 -1.591589E-0001  3.123253E+0000
 -1.752145E+0000 -7.179087E-0001
  2.105365E+0000  1.239722E+0000
 -5.531514E-0001  1.494514E+0000
 -3.495475E+0000 -1.630843E+0000
  2.213420E+0000  1.944686E-0001
  2.001487E+0000  3.354228E+0000
 -3.598346E+0000  2.669534E+0000
 -5.617257E-0001 -3.770315E+0000
  1.603787E+0000 -2.752003E+0000
  2.655132E+0000  3.241646E+0000
 -4.478926E+0000  1.853313E+0000
 -6.525965E-0001 -2.618091E-0001
  8.764971E-0001 -1.850327E+0000
  1.330617E+0000  2.538314E+0000
 -3.720087E-0001  2.810882E-0001
 -4.372869E-0001 -1.847957E+0000
  1.303329E-0001 -4.156539E+0000
  1.798392E+0000  1.808581E+0000
  2.127154E-0001  5.276845E+0000
 -3.623517E+0000  2.098837E+0000
 -1.754459E+0000 -5.138023E+0000
  1.638825E+0000 -4.176106E+0000
 -3.022160E-0001  4.755960E+0000
 -2.167711E+0000  1.102966E+0000
 -1.020294E+0000 -3.971350E+0000
  3.118342E+0000 -1.543726E+0000
  2.445163E+0000  3.000951E+0000
 -4.651762E+0000  3.050614E+0000
 -3.644111E+0000 -4.148125E+0000
  4.082319E+0000 -5.041980E+0000
  1.669466E+0000  6.390812E+0000
 -2.118972E+0000  1.202134E+0000
 -2.966158E+0000 -8.857254E-0001
  1.817353E+0000 -4.323098E+0000
  2.587643E+0000  1.896060E+0000
 -1.740595E+0000  1.029239E+0000
 -2.517032E+0000 -1.259664E+0000
  2.733584E+0000 -1.458017E+0000
  6.438413E-0001  1.668001E+0000
 -2.876966E+0000  4.142345E+0000
 -1.995815E+0000 -3.935920E+0000
  2.705184E+0000 -8.784116E-0001
  1.813759E+0000  3.010050E+0000
 -2.766087E+0000 -3.152765E-0001
 -1.756111E+0000 -3.221643E+0000
  3.199377E+0000  7.201050E-0001
 -1.492737E+0000  1.200151E+0000
 -1.107937E+0000 -8.522906E-0003
 -4.188946E-0001 -7.278994E-0001
  1.716693E+0000  3.169845E-0001
 -1.081884E+0000  5.328100E-0001
 -2.352498E+0000 -1.301522E+0000
 -3.260745E-0001 -1.587617E+0000
  2.891471E-0001  2.890357E+0000
  2.142580E+0000  3.226318E+0000
 -3.478956E+0000  1.743126E+0000
 -1.029777E+0000 -7.397727E-0001
  1.626549E+0000 -3.519868E+0000
 -1.806211E+0000  4.379632E+0000
 -1.578098E+0000  1.044655E+0000
 -1.546571E+0000 -3.753859E+0000
  1.644819E+0000 -1.824828E+0000
  1.367433E+0000  2.326762E+0000
 -7.085302E-0001  1.255335E+0000
 -8.559987E-0001 -2.584322E+0000
  2.443469E+0000 -2.487996E+0000
  1.502344E+0000  2.574415E+0000
 -2.983761E+0000  2.439822E+0000
  5.144011E-0001 -1.442477E+0000
 -1.247611E+0000 -3.598024E-0001
  2.378430E+0000  7.651037E-0001
 -1.376208E+0000  2.395712E+0000
 -1.223830E+0000 -3.663188E+0000
  1.182543E+0000 -1.245531E+0000
  3.002337E+0000  1.011001E+0000
 -5.302241E-0002  2.473742E+0000
 -2.749804E+0000  1.269439E-0001
 -1.222771E+0000 -1.341048E+0000
 -6.920753E-0002 -2.646073E+0000
  1.196435E+0000  1.465251E+0000
  8.257208E-0001  1.565672E+0000
 -5.132043E-0001  9.310811E-0001
  1.040372E-0001 -1.208912E+0000
  2.730290E+0000 -6.033073E-0001
 -1.086180E+0000  2.135281E+0000
 -5.005424E-0001 -1.320351E-0001
 -8.304230E-0001 -8.824536E-0001
 -1.305734E+0000 -2.990134E+0000
  1.206936E+0000 -2.087002E-0001
  2.475368E+0000  1.249654E+0000
 -2.980927E+0000  1.860728E+0000
 -1.169560E+0000 -3.089935E+0000
  2.719762E+0000 -1.858032E+0000
 -4.271208E-0001  1.449556E+0000
 -2.651647E+0000  6.932349E-0001
  1.984715E+0000 -7.642948E-0001
 -3.493189E-0001  1.291861E+0000
 -2.930272E-0001  1.589460E+0000
 -1.595720E+0000 -9.285821E-0001
  2.133545E+0000 -2.170990E+0000
 -1.095678E-0001  2.506405E+0000
 -1.259107E+0000  5.790444E-0001
 -1.247526E+0000 -2.585357E+0000
  3.017280E+0000 -1.206520E+0000
  2.660459E+0000  1.223716E+0000
 -5.489852E+0000  4.992204E+0000
  2.073256E+0000 -1.497513E+0000
 -9.212570E-0001 -1.838621E+0000
 -9.545395E-0001  1.720595E+0000
  1.679809E-0001 -2.052094E-0001
 -2.460883E+0000  3.244162E-0001
  4.176399E+0000 -4.168840E-0001
 -1.152433E+0000  2.569442E+0000
  5.369143E-0001  1.871452E+0000
 -2.691804E+0000 -6.659336E-0001
  5.098164E-0001 -2.368197E+0000
  1.889720E+0000  1.638813E+0000
 -2.767804E+0000  2.866670E+0000
  4.388581E-0001 -4.571186E+0000
  6.344474E-0002  4.544001E-0001
  2.104655E+0000  4.337550E+0000
 -2.810211E+0000  2.081701E-0001
 -2.438539E+0000  2.443668E-0001
  2.055686E+0000 -5.636146E-0002
 -2.039243E+0000 -7.738450E-0001
 -3.061992E+0000 -3.307452E-0001
  2.934158E+0000 -7.698330E-0001
 -4.374780E-0001  2.764180E-0002
  2.380610E-0002  1.913111E+0000
 -1.753755E+0000 -6.459221E-0001
  1.513687E+0000 -9.630498E-0001
 -2.531713E+0000 -9.394309E-0001
  1.771266E+0000  1.688069E-0001
 -1.098914E+0000  2.054832E+0000
 -4.608182E-0001  8.644211E-0001
 -1.992413E+0000 -3.741224E+0000
  1.779051E+0000 -1.853227E+0000
  2.412721E+0000  2.832610E+0000
 -1.264224E+0000 -2.964492E-0001
 -3.379212E+0000 -1.075934E+0000
  3.617128E+0000 -3.519827E+0000
 -1.120522E+0000  5.219684E+0000
 -1.422687E+0000  3.555072E-0001
 -2.133591E+0000 -5.134634E+0000
  3.074776E+0000 -2.636609E-0001
 -1.276846E+0000  4.766264E+0000
 -1.307909E+0000  1.505484E+0000
 -2.657308E+0000 -2.844635E+0000
  3.358307E+0000 -2.481748E+0000
  5.835281E-0001  2.946151E+0000
 -2.161232E+0000  3.253186E+0000
 -6.037543E-0001 -3.419797E+0000
  6.246748E-0001 -2.683527E+0000
  2.278523E+0000  1.966657E+0000
 -1.463820E+0000  3.933069E+0000
 -1.856635E+0000 -2.186056E+0000
 -1.325071E+0000 -2.786923E+0000
  3.900952E+0000  1.000616E+0000
  4.357587E-0001  2.632323E+0000
  8.675026E-0001 -8.538990E-0001
 -2.252020E+0000 -1.790283E+0000
  3.187063E+0000 -2.301079E+0000
  3.298939E+0000  3.593003E+0000
 -1.037380E+0000  9.329977E-0001
 -2.646481E+0000  1.928056E-0001
  3.268481E+0000 -6.571197E-0001
 -1.814570E+0000  1.760153E+0000
 -2.100971E-0001  5.818863E-0001
  2.975571E-0001 -2.541497E+0000
 -7.127391E-0002  1.127406E+0000
  4.075718E+0000  3.481362E+0000
 -3.280055E+0000  9.394911E-0001
 -1.454446E+0000 -4.336098E+0000
  5.929029E+0000 -3.731626E+0000
 -1.738510E-0001  3.602755E+0000
 -6.905536E-0001 -7.297300E-0001
 -3.027547E-0001  1.106154E-0002
  1.377964E+0000 -1.182178E+0000
 -5.418868E-0001 -3.015637E-0001
 -7.711732E-0001 -4.829300E-0001
  3.466525E-0001 -3.230942E+0000
 -5.459461E-0001  3.400449E+0000
 -2.474530E+0000  3.898119E-0001
 -2.108267E-0001 -3.397099E+0000
 -2.367514E+0000 -6.905208E-0001
  3.015664E+0000 -4.064730E-0002
 -4.606386E+0000  4.176729E-0001
  3.960893E-0001 -4.934974E-0001
  3.148793E+0000 -1.858477E+0000
  7.223013E-0001  2.414135E+0000
 -2.920434E+0000 -1.445953E+0000
  1.285787E-0001 -2.839036E+0000
  4.789311E+0000 -1.519461E+0000
 -2.973821E+0000  4.445004E+0000
  3.879883E-0001 -1.085328E+0000
 -1.666025E+0000 -1.250596E+0000
  2.340620E+0000 -1.985054E+0000
 -1.724037E-0001  8.236211E-0001
 -9.523093E-0001  1.299295E+0000
 -3.133124E+0000 -2.202588E+0000
 -5.001930E-0001  6.674387E-0001
  4.244620E+0000 -2.264395E+0000
 -2.886425E+0000  1.885218E+0000
  2.216763E+0000  1.508849E-0001
 -1.808211E+0000 -1.916748E+0000
  3.224537E+0000  5.214528E-0001
  1.969521E+0000  2.603568E+0000
 -2.831031E+0000  8.027310E-0001
 -1.324683E-0001 -2.381330E+0000
  1.413974E+0000 -1.619418E+0000
  1.453286E-0001  9.552956E-0001
  1.501388E+0000 -2.185094E-0001
  3.000829E-0001 -7.587732E-0001
  9.797653E-0002  9.726068E-0002
 -2.108298E+0000 -5.834935E-0001
  2.699372E-0001 -2.410243E+0000
  2.022428E+0000  7.568663E-0001
 -2.067994E+0000  8.334302E-0001
 -4.143682E-0001 -4.255029E+0000
  6.237383E-0002  1.211315E+0000
  1.052292E+0000  2.853384E+0000
 -2.525085E+0000  2.097265E+0000
  2.913439E-0001 -3.986936E+0000
  2.819999E+0000 -1.159785E+0000
 -9.056059E-0001  3.557474E+0000
 -8.111783E-0001  1.076665E+0000
 -8.647779E-0001 -2.859694E+0000
  3.266658E+0000 -1.029258E+0000
  3.581215E-0001 -5.295394E-0001
 -9.102561E-0001 -3.029485E-0001
 -2.410386E+0000 -1.779962E-0001
  1.025426E+0000 -7.746526E-0001
 -2.542898E+0000  5.883312E-0001
  1.929490E+0000 -1.385265E+0000
 -9.801246E-0001  1.329286E+0000
  9.749904E-0001  9.185097E-0001
 -2.500668E-0001  1.376029E+0000
 -6.494137E-0001  1.209298E+0000
  2.803164E-0001 -1.987326E+0000
  5.165910E-0002  2.115561E+0000
  4.771233E+0000  3.706951E+0000
 -3.533649E+0000  8.766191E-0001
 -1.327398E+0000 -2.160600E+0000
  1.999439E+0000 -1.996575E+0000
  1.297525E+0000  2.960719E+0000
  2.555444E+0000  2.852952E-0001
 -3.783914E+0000  1.469565E-0001
  3.527014E+0000  1.677576E+0000
 -7.654803E-0001 -7.920682E-0001
 -1.201044E+0000 -3.978493E-0002
  3.756110E+0000 -1.459207E+0000
 -2.243200E+0000  2.916401E+0000
  7.343679E-0001 -1.540160E+0000
 -1.584456E+0000 -1.477948E+0000
  2.390789E+0000 -1.753805E+0000
  2.074383E+0000  1.327362E+0000
 -1.195681E+0000  3.911659E+0000
 -5.150188E+0000 -3.419952E+0000
  2.012869E+0000 -1.655979E+0000
  4.343599E+0000  1.662044E+0000
 -1.862880E+0000  3.415725E+0000
 -1.725958E+0000 -1.742167E+0000
  3.024194E-0001 -1.484213E+0000
  9.430423E-0002  8.194563E-0001
  2.037471E+0000  1.607953E+0000
 -1.966217E+0000  2.529645E+0000
 -1.300997E+0000 -5.730036E-0001
  2.160207E+0000 -1.526245E+0000
 -6.757265E-0001  7.176720E-0001
  1.622499E+0000  9.090760E-0001
 -2.474209E+0000 -1.435442E+0000
  3.301616E+0000 -3.973458E+0000
  3.441399E+0000  4.316951E+0000
 -3.226628E+0000  4.003541E+0000
 -2.476541E+0000 -3.936362E+0000
  3.718239E+0000 -2.534023E+0000
  1.453858E+0000  2.628197E+0000
 -2.378691E+0000  1.446036E+0000
 -3.256541E+0000 -2.058926E+0000
  4.670674E+0000 -3.774365E+0000
  4.881053E-0001  3.002654E+0000
 -1.638898E-0001  8.235722E-0001
 -2.022406E+0000 -3.737037E+0000
 -1.832263E-0001  4.830117E-0001
  3.228731E+0000  1.783717E+0000
 -2.168435E+0000  2.610241E+0000
 -3.215591E+0000 -2.281736E+0000
  2.832224E+0000 -1.897682E+0000
  5.963875E-0001  1.986835E+0000
 -2.293460E+0000  2.410229E-0001
 -1.992328E+0000 -2.106237E+0000
  2.162606E+0000 -1.247110E+0000
  9.240343E-0001  2.263263E+0000
 -3.275298E+0000  1.173684E+0000
 -1.251956E+0000 -5.193654E-0001
 -4.457657E-0002 -1.746596E-0001
 -3.704690E-0001 -1.860542E-0001
  1.156927E+0000 -5.283944E-0001
 -2.780625E-0001 -1.043993E+0000
 -1.681165E-0001 -1.123839E+0000
  9.127649E-0001 -6.456060E-0001
  3.823746E-0001 -2.620609E+0000
 -1.866319E+0000  2.192938E+0000
  1.255430E+0000 -1.319657E-0001
 -1.847125E+0000  1.069116E+0000
  5.893157E-0001 -3.913019E+0000
  2.208823E+0000  1.719071E+0000
  1.027012E+0000  2.897256E+0000
 -2.083961E+0000  2.673784E+0000
 -1.636131E+0000 -1.047526E+0000
  3.387252E-0001 -9.174615E-0001
  1.924025E-0001 -3.966226E-0001
  1.718184E+0000  8.629724E-0002
 -8.797938E-0001 -1.450479E+0000
  5.580971E-0001  1.126751E+0000
  3.846549E-0001  7.306035E-0001
 -3.621601E+0000  8.075696E-0001
 -1.990894E+0000 -2.601402E+0000
  2.923970E+0000 -1.526720E+0000
  3.135124E+0000  4.279879E+0000
 -1.378249E+0000 -2.293377E+0000
 -2.260591E+0000  6.859323E-0001
  4.471523E+0000 -1.264537E+0000
 -1.887196E+0000  3.652815E+0000
 -3.343123E+0000  2.388179E+0000
 -2.135952E-0001 -3.269865E+0000
  1.208959E+0000 -2.176663E+0000
  2.676850E+0000  8.340254E-0001
 -2.375577E+0000  6.566544E-0001
 -2.568130E+0000 -2.450729E+0000
  3.420624E+0000 -1.100871E+0000
  4.882263E-0001  1.926726E+0000
 -1.734772E-0001  4.174760E-0001
 -9.827792E-0001 -2.488992E+0000
  1.340328E+0000  1.280980E-0001
  2.682031E+0000  7.404508E-0001
 -1.381018E+0000  1.964416E-0001
 -3.571897E-0001 -7.121442E-0001
  2.954346E+0000  2.129576E-0002
 -1.121444E+0000  1.511772E+0000
  5.619449E-0001 -1.074089E+0000
  1.049417E+0000  4.308165E-0001
 -4.945688E-0001  2.205631E+0000
 -1.040946E+0000  7.510473E-0001
  1.027905E+0000 -3.614131E+0000
  4.780921E-0001 -2.632344E-0001
  1.325285E-0001  4.187879E-0001
 -2.102230E+0000 -2.947470E+0000
  2.489396E+0000 -7.956838E-0001
  2.174069E+0000  1.964250E+0000
 -1.687126E+0000  1.839092E+0000
 -2.389052E+0000  2.069878E-0002
  1.196538E+0000 -3.356394E-0001
  9.014740E-0001 -1.481000E+0000
  5.573936E-0002  3.068459E-0002
  6.689099E-0001  4.194762E-0001
  6.158486E-0002 -2.787167E-0001
 -1.214996E+0000  1.690449E-0001
  1.454572E+0000 -1.756955E-0001
  1.044451E+0000 -2.757681E-0001
  7.593935E-0001 -2.124565E-0001
 -3.015208E+0000  2.168891E+0000
  2.460543E+0000 -2.624694E+0000
  3.417406E-0001  8.550338E-0001
  3.357105E-0001  1.640323E+0000
 -1.863053E+0000 -9.417374E-0001
  3.689319E+0000 -1.559064E-0001
 -8.623085E-0001  2.728892E+0000
 -4.002105E+0000 -2.639447E-0001
  2.287310E+0000 -3.321453E+0000
  1.780464E+0000  2.127753E+0000
 -6.163904E-0001  4.663885E+0000
 -3.332529E+0000 -4.105495E-0001
  3.383207E-0001 -3.203410E+0000
  1.565890E+0000  5.994295E-0001
  5.277520E-0001  3.253037E+0000
 -2.851804E+0000 -1.463039E+0000
 -6.225673E-0001 -4.555529E-0001
  4.903890E+0000 -7.139070E-0001
 -3.492177E+0000  4.815367E+0000
 -9.462633E-0001 -1.011542E+0000
 -2.405038E+0000 -2.508954E+0000
  2.293287E+0000 -2.738320E+0000
  2.799652E-0001  1.968835E+0000
  8.179523E-0001  4.158401E+0000
 -2.711551E-0001 -1.213936E+0000
 -6.209756E-0001 -2.640768E+0000
  2.009287E+0000  1.336461E+0000
  3.609638E-0001  4.267455E+0000
 -9.564993E-0001 -8.191055E-0001
 -4.605362E-0001 -9.428680E-0001
  3.446434E-0002 -8.334497E-0002
  5.568660E-0001 -1.246099E-0001
 -2.163720E-0001 -1.495603E+0000
  6.809294E-0001  5.699610E-0001
  1.837005E-0001 -2.886851E-0001
 -5.026021E-0001  1.669801E+0000
 -1.372714E+0000  6.209303E-0001
  7.536130E-0001 -4.041931E+0000
  5.889552E-0001  4.326478E-0001
  1.153528E+0000  3.166838E+0000
 -2.733365E+0000  1.207808E+0000
 -2.609034E+0000 -2.242154E+0000
  3.484222E+0000 -6.168367E-0001
  7.100666E-0001  4.289373E-0001
 -9.944660E-0001  1.590061E+0000
  4.798832E-0001 -2.223190E+0000
  1.597735E+0000 -5.602969E-0001
  2.610586E-0001  2.412679E+0000
 -1.186658E+0000 -1.164297E+0000
 -9.069011E-0001  1.590038E-0001
  2.418969E+0000  5.231181E-0001
 -1.641528E+0000  1.968506E+0000
 -2.102503E+0000 -1.883390E+0000
  1.280173E+0000 -9.944917E-0001
  1.919537E+0000  9.700332E-0001
  5.790377E-0001  3.474195E+0000
 -3.706832E+0000 -1.768074E+0000
  2.499802E+0000 -3.354879E+0000
  3.193098E+0000  1.761853E+0000
 -1.319344E+0000  2.349904E+0000
 -1.804130E+0000  3.642668E-0001
  9.324990E-0001 -4.513349E+0000
  2.627718E+0000 -1.741953E+0000
 -1.120261E+0000  3.902451E+0000
 -8.310436E-0002 -6.493813E-0001
 -3.687340E+0000 -6.782662E-0001
  4.228707E+0000 -1.137315E+0000
 -7.784485E-0001  2.728116E+0000
 -4.384079E+0000  1.179742E+0000
  8.613154E-0001 -3.178805E+0000
  3.607592E+0000  5.645906E-0001
 -3.068205E+0000  5.778068E+0000
 -7.631394E-0001 -1.186107E+0000
 -1.891795E+0000  5.822678E-0001
  4.046599E+0000 -2.106890E+0000
 -2.377504E+0000  5.943254E+0000
 -2.491048E+0000  3.557486E-0002
 -2.971657E-0001 -5.012587E+0000
  2.610897E+0000  1.690462E+0000
  2.386605E+0000  3.090231E+0000
 -3.734011E+0000 -1.389350E+0000
  4.731919E-0001 -4.663696E+0000
  3.197945E+0000  1.461380E+0000
 -7.659155E-0001  4.511432E+0000
 -4.215893E+0000  1.974801E+0000
  1.735655E-0001 -2.642693E+0000
  3.733746E+0000 -1.335293E+0000
 -1.436998E+0000  6.829359E+0000
 -3.777322E+0000 -1.422689E+0000
 -3.545867E+0000 -5.768189E+0000
  3.761243E+0000 -8.117615E-0001
  2.394272E+0000  7.299577E+0000
 -5.014694E+0000  1.583507E+0000
 -2.351576E+0000 -6.077537E+0000
  5.255374E+0000 -5.596652E-0001
  2.344813E+0000  5.719199E+0000
 -5.877007E+0000  1.019135E+0000
 -2.274635E+0000 -5.231159E+0000
  7.699691E+0000 -2.187339E+0000
  1.912838E-0001  5.652322E+0000
 -1.639260E+0000  2.527184E+0000
 -3.333233E+0000 -4.768543E+0000
  5.425894E+0000 -3.600960E-0001
  1.558904E-0001  2.832167E+0000
 -3.278288E+0000  3.323041E+0000
  9.486790E-0001 -4.852060E+0000
  7.586556E-0002 -5.988559E-0001
  4.544235E+0000  4.323355E+0000
 -1.308316E+0000  5.900601E-0001
 -1.601188E+0000 -8.976539E-0001
  2.576463E+0000 -4.781465E-0001
  1.271967E+0000  2.684637E+0000
 -3.114415E+0000  2.086185E-0001
 -1.001701E+0000 -2.796746E+0000
  2.763976E+0000  2.749785E+0000
 -1.628848E+0000  3.269724E+0000
 -1.319761E+0000 -1.259459E+0000
  1.817863E-0001 -2.442242E+0000
  2.885477E+0000 -3.192686E-0001
 -8.066547E-0001  4.109373E+0000
  4.340367E-0002 -1.407139E+0000
 -2.008959E+0000 -6.884293E-0001
  4.083159E+0000 -2.701888E+0000
 -2.833914E-0002  3.710385E+0000
 -2.957156E+0000  1.403191E+0000
  2.510352E-0001 -2.872996E+0000
 -1.249277E+0000 -1.249465E+0000
  2.761827E+0000  3.493189E-0001
 -2.188546E-0001  1.893294E+0000
 -2.077896E+0000 -2.722521E+0000
  1.715177E-0001 -2.549546E+0000
  1.777623E+0000  2.412893E+0000
 -2.149060E-0001  2.822158E+0000
 -4.405471E+0000  4.903342E-0001
  1.846095E+0000 -3.988746E+0000
  9.741491E-0001  1.999843E+0000
  3.378455E-0001  3.179723E+0000
 -3.382785E+0000  2.395535E-0001
  9.173451E-0001 -2.630526E+0000
  1.630762E+0000  8.144502E-0001
  6.287659E-0001  3.988717E+0000
 -3.793473E+0000 -5.047085E-0001
 -1.319144E+0000 -3.362280E+0000
  2.625518E+0000  5.079097E-0001
  1.359648E+0000  3.641554E+0000
 -4.771930E+0000 -1.504720E+0000
  1.020493E+0000 -5.159860E+0000
  3.644622E+0000  2.131568E+0000
 -1.223550E+0000  5.687410E+0000
 -6.027149E+0000  1.071856E+0000
  2.978702E-0001 -5.325516E+0000
  5.714429E+0000  5.892459E-0001
  2.348206E-0001  3.854967E+0000
 -6.770026E+0000  2.008900E+0000
  1.873739E+0000 -5.811026E+0000
  2.985118E+0000  2.158800E+0000
  1.193858E+0000  6.176678E+0000
 -6.243782E+0000 -1.695526E-0001
  1.051043E+0000 -4.752705E+0000
  6.875344E+0000  5.633304E-0001
 -2.195724E+0000  5.102073E+0000
 -1.087954E+0000 -3.144362E+0000
 -2.122817E+0000 -3.023355E+0000
  1.918627E+0000 -6.067974E-0001
  1.449613E+0000  1.613473E+0000
 -7.676650E-0001  6.508142E-0001
  1.210132E+0000 -1.399349E+0000
 -2.664462E+0000  7.809941E-0001
  6.790890E-0001 -5.595830E-0001
 -3.997368E-0001 -6.687766E-0001
 -2.910567E+0000 -1.260069E+0000
 -1.142713E+0000 -1.155883E+0000
  7.144459E-0001 -4.993710E-0001
 -3.415204E-0001  7.101619E-0001
 -4.201054E-0001 -2.123252E-0001
 -1.092856E+0000 -1.108613E+0000
 -1.889405E+0000 -1.349062E+0000
  2.101420E+0000 -1.482973E+0000
 -2.667547E+0000  3.066170E+0000
  1.937867E+0000  1.114950E+0000
 -3.001860E+0000  5.012011E-0001
  1.333442E+0000 -1.507203E+0000
  1.737706E+0000  2.810529E-0001
  4.774608E-0001  1.595835E+0000
  2.348652E+0000  1.616399E+0000
 -4.687099E+0000  1.842933E+0000
  4.364575E-0002 -1.725212E+0000
  1.209761E+0000 -7.589207E-0001
  2.328538E+0000  1.008376E+0000
 -2.837861E-0003  2.035682E+0000
 -1.083650E+0000 -1.124200E-0001
  1.807696E+0000 -1.538237E-0001
  7.257224E-0001  6.377880E-0001
 -1.979419E+0000 -1.546967E+0000
  4.782876E-0001 -3.825973E+0000
  2.494838E+0000  3.687922E+0000
 -6.089367E-0001  3.105858E+0000
 -4.646530E+0000 -1.987763E+0000
  2.850212E+0000 -2.266384E+0000
  3.690663E+0000  2.793279E-0001
 -2.158947E+0000  4.059648E+0000
 -3.974959E+0000 -2.291316E+0000
  1.385241E+0000 -2.599867E+0000
  2.867486E+0000  3.761888E+0000
  1.808678E-0001  2.299064E+0000
 -2.722153E+0000 -6.029193E-0001
 -3.822712E-0001 -3.952982E+0000
  4.983045E+0000  1.241234E+0000
  6.680068E-0001  3.918208E+0000
 -2.764737E+0000 -4.108507E+0000
  1.811259E+0000 -2.063346E+0000
  5.031681E+0000  1.396713E+0000
 -1.139000E+0000  4.451720E+0000
 -3.441442E+0000 -1.264473E+0000
  1.358214E+0000 -1.715936E+0000
  4.978194E-0001  1.296155E+0000
 -2.545062E+0000  2.042572E+0000
  1.699105E-0001 -2.039991E+0000
  1.019719E+0000 -2.211006E-0001
  8.631461E-0001  1.407893E+0000
 -1.226269E+0000 -8.671692E-0001
 -5.652768E-0001 -3.508934E-0001
  2.186297E+0000 -6.627728E-0001
 -8.890624E-0002  1.354310E+0000
  4.327598E-0001  2.404353E+0000
 -1.892435E+0000 -2.006897E+0000
 -7.105703E-0002  2.479518E-0001
  2.080549E+0000  3.229414E+0000
 -4.137443E+0000  1.784536E+0000
  5.145785E-0001 -2.038208E+0000
  1.225220E+0000 -2.027154E+0000
 -7.930345E-0001  1.280797E+0000
  6.090828E-0001  6.332149E-0001
 -2.592931E+0000 -1.398666E+0000
  1.182307E+0000  3.181214E-0001
  2.383185E+0000 -6.071400E-0001
 -8.830831E-0001  1.645436E+0000
 -1.852583E+0000 -1.518666E+0000
  1.834029E+0000 -1.002896E+0000
 -1.926367E-0001  7.392059E-0001
 -2.600034E-0001 -5.882019E-0001
  1.090743E+0000 -1.925012E+0000
 -2.959987E-0001  3.084081E+0000
 -9.875247E-0001 -1.164934E+0000
 -7.693945E-0001 -2.117298E+0000
  3.040341E+0000 -3.454281E-0001
 -2.589886E+0000  4.265964E+0000
  4.920968E-0001 -3.105655E+0000
 -4.921497E-0001 -9.025572E-0001
  2.915627E+0000  5.140739E-0001
 -2.063439E+0000  5.752006E-0001
  3.612069E-0001 -1.902565E+0000
  7.423262E-0001 -1.109161E+0000
  8.996044E-0001  2.289200E+0000
 -8.280795E-0001 -1.584746E+0000
 -1.570053E+0000 -2.657629E+0000
  1.760445E+0000  4.641350E-0001
  8.254652E-0001  2.807679E+0000
 -4.015003E+0000  7.853415E-0001
  4.360336E-0001 -2.934894E+0000
  1.559310E+0000  2.778077E+0000
 -1.663256E+0000  2.604882E+0000
 -2.478974E+0000 -3.228842E+0000
  2.636107E+0000 -1.878246E+0000
  7.407855E-0001  5.433000E-0001
 -7.770465E-0001  2.764994E-0001
  2.184044E+0000 -1.252670E+0000
  1.554673E-0001  2.802596E+0000
  1.794374E+0000  8.348141E-0001
 -2.009409E+0000 -1.042645E+0000
  1.125237E+0000 -2.602756E-0001
 -5.912334E-0001  1.654395E+0000
  7.013428E-0001 -3.226907E+0000
 -2.464162E+0000 -5.515579E-0001
  2.515847E+0000 -1.650809E+0000
 -1.081569E+0000  2.072839E+0000
 -1.936924E+0000  1.363056E+0000
  7.469281E-0001 -3.528611E+0000
  6.026262E-0001  4.309975E-0001
 -1.592839E+0000  1.680693E-0001
  8.221264E-0001  7.011194E-0002
 -9.999919E-0001 -4.164130E-0001
 -1.431352E+0000 -9.303385E-0001
  1.605674E+0000  5.156577E-0001
 -5.443714E-0001  9.826856E-0001
 -4.263425E-0001 -2.827806E+0000
  1.397429E+0000  4.979646E-0001
 -6.006706E-0001  2.705679E+0000
 -3.540398E+0000  1.254999E+0000
  6.059657E-0001 -2.637830E+0000
  3.937596E+0000  6.248389E-0001
 -1.729010E+0000  2.542748E+0000
 -4.215884E-0001  1.471921E+0000
 -1.715214E+0000 -1.274846E+0000
 -7.874761E-0001 -9.505184E-0001
  2.788933E+0000 -6.157232E-0001
 -2.345868E+0000  4.702045E+0000
 -1.441273E-0001 -1.235062E+0000
  1.261981E+0000 -3.392507E+0000
 -1.277844E+0000  1.045480E+0000
  2.777023E+0000 -5.085645E-0001
 -1.727715E+0000  1.452754E+0000
 -3.995052E+0000 -1.001232E+0000
  3.360971E+0000 -3.353192E+0000
  8.253550E-0001  3.892141E+0000
 -2.317764E+0000  3.927666E-0001
 -3.671592E+0000 -1.158373E+0000
  2.153393E+0000 -2.192153E+0000
  4.096066E+0000  1.808285E+0000
 -1.637082E+0000  4.734957E+0000
 -2.177910E+0000 -6.459819E-0001
  2.046057E-0001 -4.700410E+0000
  2.665698E+0000  9.236952E-0001
  1.989464E+0000  3.939361E+0000
 -4.231337E+0000  1.666481E+0000
  6.898688E-0001 -3.167626E+0000
 -9.672147E-0001 -7.119700E-0001
  2.591183E+0000  1.519593E+0000
 -4.390458E+0000  2.106008E+0000
 -1.069172E+0000 -5.529116E+0000
  1.749159E+0000 -3.359492E+0000
  4.340153E+0000  2.947684E+0000
 -4.055797E+0000  2.286937E+0000
 -1.760159E+0000 -3.106397E+0000
  1.376685E+0000 -4.216824E+0000
  4.157426E+0000  1.551080E+0000
  1.083890E+0000  3.964008E+0000
 -4.867364E+0000 -2.794573E+0000
  3.913286E+0000 -1.675166E+0000
  1.616757E+0000  2.741888E+0000
 -1.076377E+0000  8.840910E-0001
 -1.870445E+0000 -1.364182E+0000
  1.284354E-0001 -8.976084E-0001
  1.786550E+0000  6.943732E-0001
  6.159506E-0001  3.095583E+0000
 -4.013859E+0000 -8.422556E-0001
  2.239307E+0000 -3.797210E+0000
  2.210655E+0000  1.558314E+0000
  1.598045E+0000  2.047771E+0000
 -4.277832E+0000  1.157315E+0000
  1.860817E+0000 -2.637690E+0000
  4.059487E-0001 -8.869779E-0001
  9.559181E-0001  3.514161E+0000
 -8.772478E-0001  9.598369E-0001
 -2.375395E+0000 -3.385334E+0000
  2.982417E+0000 -1.115930E+0000
  2.726831E-0002  4.837745E+0000
 -2.836040E+0000 -2.077642E-0002
 -1.079359E+0000 -4.012409E+0000
  2.442107E+0000 -2.838519E+0000
  1.489418E+0000  1.919415E+0000
 -2.149458E+0000  1.534210E+0000
 -1.645197E+0000 -3.265017E+0000
  7.461798E-0001 -1.321984E+0000
  4.107140E+0000 -1.227411E+0000
 -3.125318E+0000  1.147831E-0001
  3.095557E-0001 -1.036015E+0000
  2.878802E-0001 -3.565607E-0001
  1.668439E+0000  1.754361E+0000
 -2.549961E+0000  2.285136E-0001
  8.538161E-0001 -2.568939E+0000
  2.524613E+0000 -9.342947E-0001
 -2.865647E+0000  2.783776E+0000
  1.421832E+0000 -8.195785E-0001
  4.317877E-0001  3.424901E-0001
  9.939960E-0001 -8.954283E-0002
  5.839849E-0001  5.454236E-0001
  3.188109E-0001 -6.895598E-0001
 -2.079561E+0000  2.690799E+0000
 -7.122905E-0001 -2.428529E+0000
 -1.849654E+0000 -8.138142E-0001
  4.328226E+0000 -6.252399E-0001
 -1.637367E+0000  1.549830E+0000
 -1.034659E+0000 -2.368786E-0001
  2.949763E-0001 -3.385173E+0000
  7.848868E-0001  4.355068E-0001
  1.280158E+0000  2.854483E+0000
 -3.615101E+0000  1.626715E+0000
 -5.242383E-0002 -2.128015E+0000
  2.992544E+0000  8.694918E-0001
 -2.173916E+0000 -2.777008E-0001
 -7.773282E-0001 -4.868894E-0001
  8.711767E-0001 -1.648400E+0000
  2.527895E+0000  1.079626E+0000
 -2.676914E+0000  7.610537E-0001
  1.374025E+0000 -3.379669E+0000
 -7.178533E-0001 -1.237373E+0000
  3.361840E+0000 -1.190203E+0000
 -1.878234E+0000  4.812446E-0001
 -3.168941E+0000 -8.943121E-0001
  2.432827E+0000 -3.157852E+0000
  1.681095E+0000  3.239238E+0000
 -1.297179E+0000  7.360513E-0001
  1.248743E-0001 -1.633044E+0000
  2.599324E+0000 -9.220132E-0001
  8.388220E-0001  2.927814E+0000
 -1.735938E+0000 -1.858059E-0001
 -2.354072E+0000 -3.118836E+0000
  2.416077E+0000 -9.617133E-0001
  2.672425E+0000  3.573744E+0000
 -3.053606E+0000  2.812402E+0000
  7.847593E-0001 -4.693028E+0000
  2.041164E+0000 -1.525669E+0000
  1.545519E+0000 -5.960893E-0001
 -1.650917E+0000  3.328748E+0000
 -2.496138E+0000 -2.402304E+0000
  6.757976E-0001 -7.333748E-0001
  3.007232E+0000 -2.215221E+0000
 -2.026477E-0001  2.820935E+0000
 -1.576657E+0000  2.109715E-0001
 -2.041126E+0000 -1.411834E-0001
  2.341341E+0000 -2.600860E+0000
 -1.679497E+0000 -8.023583E-0001
  1.253056E+0000  1.710104E+0000
 -1.272273E+0000  1.851097E-0001
 -7.786593E-0001 -1.806037E+0000
  3.161791E+0000  5.426444E-0002
  6.660209E-0001  1.586186E+0000
 -4.247501E-0001 -3.555380E-0001
 -3.375792E+0000 -2.756726E+0000
  3.270422E+0000 -1.842750E+0000
  4.828690E-0001  5.153155E+0000
 -2.240599E+0000 -2.432503E-0001
 -2.017735E+0000 -1.624254E+0000
  2.744932E+0000 -1.782683E+0000
  2.528615E+0000  1.903293E+0000
 -1.756164E+0000  2.481619E+0000
 -1.554820E+0000 -6.570451E-0001
  9.084060E-0002 -3.265409E+0000
  1.340070E+0000  1.346614E+0000
  2.623143E-0001  1.917185E+0000
 -2.428122E+0000 -2.577945E+0000
  1.056218E-0001 -7.038126E-0001
  3.000113E+0000 -3.948641E-0001
 -1.493597E+0000  3.391532E+0000
  8.057240E-0001 -3.224108E-0002
 -6.638805E-0001 -7.302626E-0001
  2.748585E+0000  1.513992E-0001
 -3.346772E+0000  4.505356E+0000
 -3.237928E+0000 -7.623643E-0001
  5.125845E-0001 -1.958363E+0000
  6.275666E-0001  1.473224E-0001
 -1.457588E+0000  6.820255E-0001
  1.104835E+0000 -1.524668E+0000
  2.837596E+0000  1.459970E+0000
 -2.396748E+0000  2.557637E+0000
  1.714604E+0000 -2.667278E+0000
 -3.783543E+0000  7.184666E-0002
  3.189784E+0000 -7.986030E-0001
 -8.542656E-0001  2.223454E+0000
 -2.601329E+0000  4.348598E-0001
  6.461801E-0001 -3.731352E+0000
  1.860239E+0000 -1.729183E+0000
  2.703358E+0000  2.257185E+0000
 -1.130526E+0000  7.261963E-0001
 -6.823887E-0001 -1.803826E+0000
 -2.558801E-0001  4.193718E-0001
  2.035479E+0000 -8.823189E-0001
  1.424322E+0000  4.760446E-0001
 -9.674273E-0001  1.494241E+0000
 -6.601969E-0001  2.225090E-0001
 -7.558147E-0001 -3.502906E+0000
  1.196287E+0000 -2.182224E-0001
  3.049859E+0000  3.450240E+0000
 -1.752962E+0000  1.797242E+0000
 -3.500040E+0000 -1.023862E+0000
  3.769223E+0000 -1.654118E+0000
 -2.182996E-0001  2.825463E+0000
  6.150547E-0001  1.617911E+0000
 -3.567365E+0000 -2.885737E+0000
  1.626185E+0000  7.733688E-0001
  3.089252E+0000  1.757360E+0000
 -1.064037E+0000 -1.021437E-0001
 -1.238528E+0000 -2.572199E+0000
  4.309232E-0001 -2.127993E+0000
  3.193621E-0001  1.098491E+0000
  1.264860E+0000  4.527199E-0002
 -7.319371E-0001 -9.362992E-0001
  2.107806E+0000  1.783627E-0001
 -6.660749E-0001  2.049092E+0000
 -2.095669E+0000 -1.419250E-0001
  5.732999E-0001 -1.791238E+0000
  2.768679E+0000  1.474260E+0000
 -7.068725E-0001  6.866666E-0001
 -1.518877E+0000 -6.714187E-0001
  2.538462E+0000 -2.606479E+0000
  6.434340E-0001  1.575469E-0001
 -8.223189E-0001  9.219467E-0001
 -3.413562E-0001 -7.578664E-0001
  1.541421E-0001 -1.392425E+0000
  8.132586E-0001  8.489318E-0001
  1.129760E+0000  8.380946E-0001
 -3.119206E+0000 -1.631818E+0000
  3.097923E+0000  5.933597E-0001
 -2.390324E-0001  2.881829E+0000
 -2.599322E+0000  1.841298E+0000
 -1.243182E+0000 -3.890497E+0000
  1.122278E+0000  2.294121E+0000
  1.765576E+0000  1.133161E+0000
 -3.855758E+0000  1.115476E-0001
  2.145180E+0000 -3.265039E+0000
  2.862832E+0000  3.344210E-0001
 -1.472662E+0000  2.806424E+0000
 -2.256142E+0000 -2.194016E+0000
  2.288869E+0000 -1.117729E-0002
  3.880216E-0001  7.967528E-0001
 -3.675221E+0000 -2.830966E-0001
  2.838104E+0000 -1.358583E+0000
  6.440819E-0001  1.526914E+0000
  1.458964E+0000 -4.923659E-0001
 -1.952755E+0000  9.819888E-0001
  1.052017E+0000 -2.974133E+0000
  5.084349E-0001  2.129476E+0000
  5.834219E-0001 -4.881936E-0002
 -5.036977E+0000 -1.610213E+0000
  4.267101E+0000 -2.604889E+0000
  1.549148E+0000  2.021514E+0000
 -2.561452E+0000  3.117630E+0000
 -2.397577E+0000 -1.372786E+0000
 -4.095359E-0001 -2.327735E+0000
  4.783451E-0001  2.299808E-0001
  6.067487E-0001  4.518527E+0000
 -3.498097E+0000  2.130586E+0000
 -3.317704E-0001 -4.292600E+0000
  4.112189E+0000 -1.981521E+0000
  2.529560E+0000  4.657848E+0000
 -6.330196E+0000  2.004926E+0000
 -2.844811E-0001 -4.346416E+0000
  5.170727E+0000 -1.860288E+0000
  2.564647E+0000  7.157963E+0000
 -4.004026E+0000  2.766039E+0000
 -2.602763E+0000 -7.212564E+0000
  7.929716E+0000 -7.305460E-0001
  2.543944E-0001  9.348589E+0000
 -5.829061E+0000 -1.554805E+0000
 -2.025715E+0000 -6.540642E+0000
  7.711852E+0000 -1.006741E+0000
 -1.069998E+0000  7.224073E+0000
 -4.950830E+0000 -8.212088E-0001
 -1.740330E+0000 -4.609604E+0000
  3.060922E+0000  1.498475E-0002
  1.670881E+0000  2.174782E+0000
 -5.112958E+0000  1.167139E-0001
  6.780051E-0001 -4.862835E+0000
  4.362684E+0000 -2.814420E-0001
 -9.846300E-0001  3.894397E+0000
 -8.696916E-0001  6.455095E-0001
  7.830636E-0002 -8.557262E-0001
 -6.300386E-0002  1.199942E+0000
  1.290150E+0000  3.158122E-0002
  8.740528E-0001  2.039342E+0000
 -1.226874E+0000  8.106202E-0001
 -1.645657E+0000  3.273524E-0001
  2.640666E-0001  3.832568E-0001
  2.193736E+0000 -1.652047E+0000
 -3.022925E+0000  4.150684E-0001
  2.451093E+0000 -7.460171E-0001
 -1.453291E+0000 -1.256033E-0001
  6.326728E-0002 -8.068861E-0001
  1.554008E+0000  1.961208E+0000
 -8.963999E-0001  2.027919E+0000
 -4.454984E+0000 -1.379530E-0001
  2.388987E-0001 -3.142619E+0000
  2.023007E+0000  8.249442E-0001
 -2.487675E-0002 -4.666325E-0001
 -4.879372E-0001  2.967147E-0001
  1.711159E+0000  1.945372E+0000
 -2.073482E+0000  3.122614E-0001
  6.302385E-0001 -1.534949E+0000
 -7.652914E-0001 -5.720525E-0001
  3.296210E-0001 -5.453417E-0002
 -1.079183E+0000 -1.079281E+0000
  2.978724E+0000  3.046131E-0002
 -2.107219E+0000 -7.135812E-0001
  1.799310E+0000 -2.765135E+0000
  1.302889E+0000  2.069733E+0000
  1.577076E-0001  1.098854E+0000
 -2.747229E+0000  1.047660E+0000
  2.525611E+0000 -2.835289E+0000
 -5.444054E-0001  1.496485E+0000
  7.718830E-0001  3.954655E+0000
  1.513036E+0000 -6.380625E-0001
 -3.747191E+0000 -1.709352E+0000
  2.256170E+0000 -8.769968E-0001
  2.497835E-0001  1.595544E+0000
 -5.690140E-0001  6.633462E-0001
 -3.060686E-0001 -3.408188E-0001
  2.658761E+0000  4.534386E-0001
 -8.280106E-0001  1.251384E+0000
  8.407791E-0001  9.643868E-0001
 -5.489393E-0001 -7.116136E-0001
 -9.953602E-0001 -1.249220E+0000
  3.195699E+0000 -5.212038E-0001
 -2.829849E+0000  4.039079E+0000
  2.020332E-0001 -5.399312E-0001
  5.686871E-0002 -2.079709E+0000
  2.088773E+0000 -2.574379E-0001
  4.011327E-0001  2.998475E+0000
 -1.558291E+0000 -7.828999E-0001
 -3.773602E-0001 -2.335639E+0000
  2.624822E+0000 -3.757413E-0001
  2.302388E+0000  2.484954E+0000
 -2.396113E+0000  6.510305E-0001
 -1.877394E+0000 -1.907114E+0000
  2.466901E+0000 -2.722157E+0000
  1.978910E+0000  3.992016E+0000
 -2.331849E+0000  1.354474E+0000
 -6.301085E-0001 -4.341193E-0001
 -8.204516E-0001 -2.368003E+0000
  3.915132E+0000  2.898906E+0000
 -1.341108E+0000  2.662624E+0000
 -2.033924E+0000 -1.815586E+0000
  2.923326E+0000 -2.876155E+0000
  2.003183E+0000  4.050112E+0000
 -1.619846E+0000  1.803250E+0000
 -1.251744E+0000 -2.455304E+0000
  3.601495E+0000 -1.391134E+0000
  2.548872E-0001  2.284452E+0000
 -4.336498E-0001  1.878123E+0000
 -3.508579E+0000 -3.405983E+0000
 -1.431249E-0001 -1.679500E+0000
  7.912543E-0001  1.234247E+0000
  7.041702E-0002  7.039802E-0001
 -4.574089E+0000 -2.295774E+0000
  2.738606E+0000 -2.590148E+0000
  4.590414E+0000  2.038467E+0000
 -7.460959E-0001  4.723969E+0000
 -2.924106E+0000 -4.288408E+0000
  1.050074E+0000 -2.312822E+0000
  1.273394E+0000  2.243564E+0000
  1.625512E-0001  1.697789E+0000
 -4.297649E+0000 -8.748270E-0001
  1.539525E+0000 -3.933223E+0000
  1.863811E+0000  1.530824E+0000
  4.224827E-0001  2.871056E+0000
 -4.074476E-0001 -6.246369E-0001
 -3.066632E+0000 -6.609605E-0001
  5.478005E+0000 -1.005869E+0000
 -9.714996E-0001  3.933774E+0000
 -6.501933E-0001  1.923404E-0001
 -3.367035E+0000 -1.484832E+0000
  4.153925E+0000 -1.899237E+0000
 -2.832884E+0000  1.223235E+0000
  2.694800E-0001  1.808203E+0000
 -1.773068E+0000 -3.613985E+0000
  1.961951E+0000  3.404544E-0001
  5.272208E-0001  8.463090E-0001
 -3.940205E+0000 -3.617472E-0001
  2.279433E-0001 -5.590672E+0000
  1.255271E+0000  6.045343E-0001
  1.626718E+0000  1.596560E+0000
 -2.292559E+0000 -3.305383E-0001
  7.396583E-0002 -3.513280E+0000
  8.279737E-0001 -1.108432E+0000
  1.568427E+0000  1.064424E+0000
 -6.742295E-0001  2.494022E+0000
  3.447883E-0001 -9.499234E-0001
  6.092307E-0002 -5.810543E-0001
  9.342257E-0001  2.580587E+0000
  9.671772E-0002 -8.898381E-0001
 -3.829050E+0000 -2.592057E+0000
  2.779856E+0000 -9.446008E-0001
  1.999799E-0001  1.433966E+0000
 -5.473677E-0002 -7.241584E-0002
 -2.552505E+0000 -4.051617E-0001
  3.618906E+0000 -3.432429E+0000
  2.607524E+0000  3.204500E+0000
 -2.455761E+0000  2.398973E+0000
 -2.805293E+0000 -2.128148E+0000
  1.077735E+0000 -5.842337E+0000
  5.355404E+0000  2.073527E+0000
 -1.371430E-0001  2.332117E+0000
 -4.532342E+0000 -1.862724E+0000
  2.725562E+0000 -4.559606E+0000
  4.811319E+0000  2.003627E+0000
 -3.557362E+0000  1.891284E+0000
 -3.000610E+0000 -3.003995E+0000
  3.862654E+0000 -1.809549E+0000
  1.606136E+0000  2.969613E+0000
 -2.632981E+0000  1.468175E+0000
 -4.385818E-0001 -4.257631E+0000
  2.140906E+0000 -1.948076E+0000
  1.132838E-0001  9.894900E-0001
 -3.203851E+0000  3.749809E-0001
  1.499173E+0000 -1.337066E+0000
  6.365467E-0001 -9.069280E-0001
 -4.428694E-0001  2.628271E+0000
  1.472818E+0000 -1.921159E+0000
 -6.001054E-0001 -5.614580E-0001
  2.281549E+0000 -8.048945E-0001
  1.688728E+0000 -4.518326E-0001
  1.736719E-0001 -4.306615E-0001
  1.747450E+0000  9.409650E-0002
  1.222496E+0000  1.802060E+0000
  4.406147E-0001  2.538858E+0000
 -1.151029E+0000 -1.114738E+0000
 -2.471969E+0000 -6.263781E-0001
  5.607012E+0000 -2.568793E-0001
 -9.807803E-0001  1.936223E+0000
 -1.402456E+0000  6.953360E-0001
 -8.212362E-0001 -1.771011E+0000
  1.886273E+0000 -1.561708E+0000
  1.547419E-0001  4.502302E+0000
 -1.670058E+0000  7.212865E-0002
 -5.370079E+0000 -2.044805E+0000
  5.065171E+0000 -2.464064E+0000
  2.516467E+0000  4.754443E+0000
 -1.552685E+0000  4.381767E+0000
 -1.273110E+0000 -2.449412E+0000
  1.479606E+0000 -2.248987E+0000
  2.885290E+0000  1.973515E+0000
 -3.427752E+0000  2.992916E+0000
 -9.058822E-0001 -3.723905E+0000
  7.370930E-0001  4.503472E-0001
  1.383590E+0000  2.731989E-0001
 -3.645275E+0000  2.683380E+0000
 -1.501944E+0000 -3.078417E+0000
  8.929380E-0001 -2.815588E+0000
  3.329258E+0000  1.546322E+0000
 -5.465315E-0001  2.742547E+0000
  5.360134E-0001 -1.536303E+0000
  2.215289E+0000  5.850567E-0002
 -7.999828E-0001  9.060900E-0001
 -1.263508E+0000  1.271161E+0000
  1.976818E+0000 -1.315308E+0000
  7.762373E-0001  3.114170E-0003
 -7.722935E-0001  1.767082E+0000
 -1.319767E+0000 -2.238220E+0000
 -1.024913E+0000 -1.678250E+0000
  2.737245E+0000  6.362763E-0001
 -5.190094E-0001  2.991529E+0000
 -1.713094E+0000  1.925229E+0000
 -1.504532E+0000 -2.138746E+0000
  6.085285E-0001 -4.226579E+0000
  1.252269E+0000  1.765751E+0000
  1.393993E+0000  1.628120E+0000
 -3.729291E+0000 -7.324634E-0001
  3.718400E+0000 -7.900447E-0001
 -1.388110E+0000  1.709289E+0000
  5.227697E-0001 -1.221486E-0001
  1.263496E+0000 -3.101366E-0001
 -5.118941E-0001 -6.042566E-0001
 -2.184010E+0000  1.802561E+0000
  2.598773E+0000  3.754030E-0001
 -5.091422E-0001  1.626420E+0000
 -1.230942E+0000  1.460948E-0002
  7.146764E-0001  5.368184E-0001
  4.523016E-0001 -1.338747E+0000
  8.232483E-0001  1.041451E+0000
  1.054954E+0000 -2.500221E+0000
  2.498379E-0001 -1.524679E+0000
  1.062116E+0000  5.484940E-0001
 -7.214562E-0001  2.915235E+0000
 -3.246772E+0000 -2.068153E+0000
  2.553647E+0000 -7.743998E-0001
  4.644131E-0001 -1.219702E-0001
 -1.450267E-0001  2.317540E+0000
  3.867374E-0001  5.007191E-0001
 -4.294744E-0001  5.414271E-0001
  1.071502E+0000  2.058450E+0000
 -2.310348E+0000 -1.395999E+0000
  4.967503E+0000 -1.925284E-0001
 -1.506715E+0000  9.395915E-0001
 -1.099872E+0000  1.695589E+0000
  4.587791E-0001 -3.424717E+0000
  9.757222E-0001  2.372292E+0000
 -3.195804E-0002  5.223894E-0001
  3.855527E-0001 -7.971857E-0001
 -7.455969E-0001 -2.653942E-0001
  4.782869E-0001  2.063908E+0000
  3.574018E-0002 -7.144373E-0001
  2.067905E+0000 -2.845038E+0000
 -1.024791E-0001  1.545737E+0000
 -9.129552E-0001  1.834002E+0000
 -3.575285E-0001 -1.300446E+0000
  1.346001E+0000 -5.340582E-0001
 -4.486517E-0001  2.067492E+0000
 -1.702458E+0000 -1.571964E-0001
 -2.859638E-0001 -1.468455E+0000
  2.124660E+0000 -7.488310E-0001
  1.316457E+0000  1.285085E+0000
 -2.573704E+0000 -1.851213E+0000
 -1.030684E-0001 -2.124824E+0000
  3.540017E+0000 -5.081909E-0001
 -2.827672E+0000  4.528777E+0000
 -1.088922E+0000 -2.628271E+0000
 -1.770459E+0000 -1.440724E+0000
  1.323985E+0000  1.230925E-0001
  1.035972E+0000  1.371128E+0000
 -2.677412E+0000  2.898296E+0000
  4.431073E-0001 -4.798896E-0001
 -6.875861E-0001 -1.521083E+0000
  1.400223E+0000  1.345558E+0000
  9.243761E-0001  1.862513E+0000
 -2.428242E+0000 -7.377827E-0001
 -9.680084E-0001 -2.016092E+0000
  1.470536E+0000 -1.932534E-0001
  1.155472E+0000  3.082824E+0000
 -4.356259E+0000  3.293637E+0000
  1.637179E+0000 -3.225313E+0000
  2.046616E+0000 -3.713851E+0000
  5.671437E-0001  4.190132E+0000
 -1.003232E+0000  1.460540E+0000
 -2.449395E+0000 -3.496970E+0000
  2.726543E+0000 -2.950936E+0000
  6.326249E-0001  2.833162E+0000
 -3.888419E+0000  1.354144E-0001
  2.031780E-0001 -4.202531E+0000
  4.453253E+0000  9.643065E-0002
 -1.624913E+0000  4.929206E+0000
 -3.329652E+0000 -1.680823E+0000
 -2.006848E+0000 -2.661230E+0000
  3.781377E+0000  4.480412E-0001
  2.590122E+0000  4.100060E+0000
 -6.714430E+0000  2.805251E+0000
  1.524263E+0000 -3.966691E+0000
  2.782256E+0000 -7.724678E-0001
 -1.520450E-0001  3.964396E+0000
 -2.390888E+0000 -1.642058E+0000
  4.169497E-0001 -3.567491E+0000
  1.824304E+0000  1.583939E+0000
  1.498085E-0001  6.869623E-0001
 -3.841075E+0000 -3.029203E+0000
  1.810562E+0000 -1.550818E-0002
 -3.564417E-0001  2.529568E+0000
 -1.182156E+0000  2.297515E-0002
 -5.571031E-0001 -3.340392E+0000
  3.581367E+0000 -7.133226E-0001
 -2.253042E+0000  3.743007E+0000
 -3.840977E-0001 -1.733366E+0000
 -4.575727E-0001 -5.775230E-0001
  2.878414E+0000  2.124725E+0000
 -1.355493E+0000  1.167701E+0000
  4.165399E-0001 -3.162457E+0000
  8.894934E-0001 -1.784178E+0000
  1.629580E+0000  6.515223E-0001
 -1.097988E+0000  8.126757E-0001
 -1.219550E+0000 -1.272573E+0000
  3.154487E+0000 -2.876981E+0000
  9.718382E-0001  3.873923E+0000
 -1.422545E+0000  1.766740E+0000
 -1.305355E+0000 -2.332925E+0000
  1.614180E+0000  5.641311E-0001
  1.949096E-0001  2.387832E+0000
 -3.607126E+0000  1.255303E+0000
 -1.998431E+0000 -2.061592E+0000
  8.279957E-0001  2.020086E+0000
  4.336236E-0002  8.745524E-0001
 -2.086129E+0000  2.704909E-0001
  1.465831E+0000 -4.134771E+0000
  2.330343E+0000  1.618476E-0001
  5.402997E-0001  3.290469E+0000
 -1.014445E+0000 -7.519151E-0001
  1.984462E+0000 -3.217052E+0000
  2.165487E+0000  1.286788E+0000
  2.216146E+0000  1.618536E+0000
 -3.564625E+0000 -1.636448E+0000
  2.540212E+0000 -1.004647E+0000
  2.940632E+0000  1.769252E+0000
 -1.391252E+0000 -2.720972E-0001
 -1.793118E+0000 -2.626887E-0001
  3.847847E+0000 -5.755249E-0001
  1.002999E+0000  4.490018E+0000
 -3.100253E+0000  2.155929E-0001
 -5.270164E-0002 -5.185748E+0000
  3.904868E+0000  1.240783E+0000
  2.237994E+0000  5.646622E+0000
 -4.830257E+0000  6.299914E-0001
  3.253248E-0001 -5.231487E+0000
  3.311986E+0000  2.312015E+0000
 -4.380124E-0002  3.539014E+0000
 -2.120059E+0000 -6.094737E-0001
 -4.617777E-0001 -2.903891E+0000
  3.443536E+0000 -1.163301E-0001
 -1.826352E-0001  2.262515E+0000
 -3.940786E+0000 -2.739160E+0000
  2.131657E+0000 -2.876864E+0000
  1.809386E+0000  2.591281E+0000
 -1.959814E+0000  2.983832E+0000
 -2.180986E+0000 -2.861642E+0000
  1.771766E+0000 -4.858265E-0001
  3.939360E+0000  2.002251E+0000
 -3.472805E+0000  2.110053E+0000
 -1.717383E+0000 -3.282356E-0001
  2.702929E+0000 -2.914296E+0000
  1.491647E+0000  2.393175E+0000
 -2.001062E+0000  1.616977E+0000
 -2.140139E+0000  2.966872E-0001
  1.679074E+0000 -3.135905E+0000
  6.418783E-0001  1.109793E+0000
 -1.959186E+0000  3.026554E+0000
  1.220075E+0000 -4.778899E-0001
 -2.263274E+0000 -1.219704E+0000
  2.420478E+0000 -5.234736E-0001
 -1.886180E+0000  2.235303E+0000
 -7.319763E-0001 -1.857849E+0000
  7.874373E-0001 -2.711964E+0000
  1.520406E+0000 -4.376833E-0001
  2.234899E-0001  2.609658E+0000
 -5.073416E-0001  7.887731E-0001
  3.363574E-0001  9.892503E-0002
 -1.627438E+0000 -1.969412E-0001
  2.155126E+0000 -2.604178E+0000
 -1.429891E+0000  2.008858E+0000
  1.583955E+0000  6.906229E-0001
 -1.082511E+0000  1.293702E-0002
  2.101734E-0002 -1.267739E+0000
 -4.286217E-0001 -7.893396E-0001
 -1.075623E-0001  3.934788E-0001
 -1.989438E-0001  1.465827E+0000
 -9.052253E-0001 -1.004056E+0000
 -5.569008E-0001 -5.130570E-0001
  3.018597E+0000  7.474125E-0001
 -1.487386E+0000  2.386277E+0000
  4.708014E-0001 -2.265764E+0000
 -1.658669E-0001  7.291311E-0001
  1.714693E-0001 -2.249208E-0001
 -2.341097E+0000 -1.092831E+0000
 -4.121413E-0001  2.879437E-0002
  5.065214E-0001 -2.779407E+0000
 -6.305265E-0001  2.324471E+0000
 -1.821525E+0000 -8.036728E-0001
  1.775237E+0000 -1.491339E+0000
  2.383921E+0000 -1.055194E+0000
  1.621805E+0000  2.334643E+0000
 -6.778011E-0001  2.569106E+0000
  3.269017E-0001 -7.551612E-0001
  1.209432E+0000 -8.665297E-0001
  6.780699E-0001  8.827285E-0001
 -6.374436E-0001 -1.362790E-0001
  1.176220E+0000  6.502577E-0001
  9.638301E-0001  9.215343E-0002
 -9.286865E-0001  1.333087E+0000
 -1.846632E+0000 -4.451341E-0001
 -7.435214E-0001 -1.018911E+0000
  1.222597E+0000  3.146350E+0000
 -7.993514E-0001  2.207580E-0001
 -1.394983E+0000  5.417380E-0001
  1.198475E+0000 -2.915489E-0001
  1.816007E-0001  1.718576E+0000
 -1.055450E+0000 -1.953622E+0000
  1.932727E+0000  2.930419E-0001
 -3.380640E-0001  1.312675E+0000
  9.927909E-0001  8.410660E-0001
 -2.582159E+0000  8.583386E-0001
 -4.113105E-0001  1.404808E-0001
 -2.846647E-0001 -1.700119E+0000
  3.380592E+0000 -1.585159E+0000
  2.623611E-0001  2.145895E+0000
 -2.074719E+0000  1.959635E+0000
 -2.492259E+0000 -2.596594E+0000
  5.013419E+0000 -3.411993E+0000
  2.354907E+0000  4.005952E+0000
 -3.658247E+0000  2.516213E+0000
 -7.429476E-0001 -3.364758E+0000
  3.378172E+0000  5.067015E-0001
 -1.308882E-0001  3.560586E+0000
 -4.147988E+0000  2.723473E-0001
  2.316047E+0000 -4.502061E+0000
  7.340661E-0001  3.681164E-0001
  1.604788E+0000  2.718142E+0000
 -2.346844E+0000  1.372937E+0000
 -1.382929E+0000 -3.295336E+0000
  1.665992E+0000 -1.778874E+0000
  7.053508E-0001  2.000178E+0000
 -1.417716E+0000  1.528011E+0000
 -2.003713E+0000 -2.031067E+0000
  2.121964E+0000 -1.233043E+0000
  4.010794E-0001  2.013453E+0000
 -1.939486E+0000  1.956078E+0000
  1.570593E+0000 -1.582276E+0000
 -2.425067E+0000 -8.644142E-0001
  1.667189E+0000 -2.349969E+0000
  2.944375E+0000  1.301311E+0000
  8.164409E-0001  1.593406E+0000
 -5.777247E-0001 -1.282404E+0000
  1.615711E+0000 -1.621518E+0000
  1.123605E+0000  1.875409E+0000
 -3.985446E-0002  4.499886E-0001
 -2.726262E+0000  1.030994E+0000
  2.076083E+0000 -3.548316E-0001
  9.926113E-0001  2.848129E+0000
 -5.489322E-0001 -6.088159E-0001
 -8.853681E-0001 -8.460708E-0001
 -4.699561E-0001 -3.615447E-0001
  1.862212E-0001  4.063572E-0001
 -1.573462E+0000  1.713264E+0000
 -2.850413E+0000 -1.195392E+0000
 -7.612720E-0001 -5.217808E+0000
  1.423795E+0000  2.216446E+0000
  6.536643E-0001  2.801437E+0000
 -1.702420E+0000 -1.185565E+0000
  1.754619E+0000 -7.516266E-0001
  1.394440E-0002  2.946916E+0000
 -8.741091E-0001  3.118222E+0000
 -1.060124E+0000 -1.205848E+0000
  9.092979E-0001 -7.619348E-0001
  2.741975E+0000 -2.240548E-0001
 -8.448326E-0001  1.188675E+0000
  1.405375E+0000  2.277559E-0001
 -3.547119E+0000 -1.583544E+0000
  3.879600E+0000 -2.022993E+0000
  2.646013E-0001  1.003744E+0000
 -6.032885E-0001  1.847147E+0000
 -8.890964E-0001 -3.896244E+0000
  1.793264E+0000 -1.498938E+0000
  2.415802E+0000  3.008796E+0000
 -5.394610E+0000  1.635269E+0000
 -8.424762E-0001 -2.592657E+0000
  3.954423E+0000 -1.754801E+0000
  1.842902E+0000  4.921454E+0000
 -5.583628E+0000  1.749061E+0000
 -2.910936E-0001 -4.948635E+0000
  2.105003E+0000  4.837621E-0001
  1.766884E+0000  4.543506E+0000
 -2.715330E+0000 -2.070706E+0000
 -1.390166E+0000 -2.740264E+0000
  3.319251E+0000 -2.380304E+0000
  8.989526E-0002  2.936092E+0000
 -2.289710E+0000  2.047905E+0000
 -6.647787E-0001 -2.168734E+0000
  5.443313E-0001 -9.413689E-0001
  8.403203E-0001  4.951060E-0001
  1.901424E+0000  1.683850E+0000
 -2.107074E-0001  3.860031E+0000
 -1.432087E-0001 -1.851318E+0000
 -1.037744E+0000 -2.466283E-0001
  2.809005E+0000 -5.922430E-0001
 -2.246990E+0000  3.169397E+0000
 -1.457000E-0001 -8.586037E-0001
 -8.679678E-0001  3.789302E-0001
  2.015794E+0000 -1.026144E+0000
 -9.492812E-0001  9.908953E-0001
  1.121727E+0000  4.725662E-0001
  8.144101E-0001  1.083434E+0000
 -6.085527E-0001 -2.655711E+0000
  1.596448E+0000 -1.000785E+0000
  3.419108E-0001  1.581958E+0000
 -1.570964E+0000  2.397695E+0000
 -3.622316E+0000 -3.375508E+0000
  3.032037E+0000 -2.212169E+0000
  4.671806E+0000  2.176621E-0001
 -2.609763E+0000  1.915847E+0000
 -5.526887E-0001 -3.250452E+0000
  2.890991E+0000 -1.450009E-0001
  1.699856E+0000  1.216095E+0000
 -1.655039E+0000  1.459435E+0000
 -6.124362E-0001 -3.611930E+0000
  4.102957E+0000 -2.423984E+0000
  7.429786E-0002  3.409133E+0000
 -3.745300E+0000  2.800641E-0001
  9.616188E-0001 -3.523169E+0000
  1.758417E+0000  1.872224E+0000
  1.641932E-0001  1.315379E+0000
 -3.050795E+0000 -2.293289E+0000
  1.383963E-0003 -1.661044E+0000
  3.108738E+0000  1.299088E+0000
 -1.663383E+0000  2.770325E+0000
 -2.171724E+0000 -1.115322E+0000
 -1.041192E-0001 -3.554252E+0000
  1.856622E+0000  5.479069E-0001
  9.425503E-0001  1.386818E+0000
 -2.086127E+0000 -4.303656E-0001
  3.223456E+0000 -2.971526E+0000
  1.208368E-0001  3.653184E-0001
 -5.451182E-0001 -2.621461E-0001
 -1.946423E+0000 -1.696798E+0000
  2.788329E+0000 -3.740614E-0001
  9.104616E-0001  1.366978E-0001
 -1.304475E+0000  3.050242E-0001
  4.062292E-0001 -6.971347E-0001
 -7.366901E-0001  7.475664E-0002
  1.989875E+0000  6.381404E-0001
 -2.841218E-0001  1.701184E+0000
 -9.344482E-0001 -1.323659E+0000
 -1.931207E+0000 -4.366942E-0001
  1.030853E-0001 -6.251672E-0001
 -8.557433E-0001  2.713715E+0000
 -1.945509E+0000 -2.962858E+0000
  1.138029E+0000 -3.964501E+0000
  2.506329E+0000  2.446500E+0000
  8.612599E-0001  4.735175E+0000
 -3.679874E+0000 -1.669226E+0000
 -2.345322E+0000 -3.361198E+0000
  6.112536E+0000  9.792001E-0001
  1.042296E+0000  4.529562E+0000
 -4.069558E+0000  2.459105E-0001
 -2.221157E+0000 -2.150593E+0000
  5.207824E+0000 -2.976898E-0002
 -2.221755E+0000  4.765606E+0000
 -1.910235E+0000 -1.642322E-0001
 -2.076869E+0000 -3.180882E+0000
  7.151039E-0001 -2.495024E-0001
  1.896820E+0000  1.992419E+0000
 -1.086385E+0000  2.340646E+0000
 -2.712395E+0000 -3.019523E+0000
  2.102798E+0000 -2.688395E+0000
  3.183338E+0000  3.742649E+0000
 -3.184594E-0001  2.020230E+0000
 -2.063304E+0000 -1.687989E+0000
  3.048138E+0000 -8.412388E-0001
  2.173394E+0000 -1.221258E+0000
 -1.761714E+0000  4.740037E-0001
  1.003536E-0002 -6.887785E-0001
  3.285648E-0001 -1.631109E+0000
  7.037279E-0001  7.877638E-0001
  1.681272E+0000  1.833136E+0000
 -9.759914E-0002  2.106515E-0001
 -1.189035E+0000 -6.277826E-0001
  4.033997E-0001  3.958293E-0001
  1.031265E+0000 -2.825836E-0001
 -1.978738E+0000  1.504024E+0000
  2.629573E-0001 -3.456725E-0001
 -8.012379E-0001 -2.179012E+0000
 -3.568972E-0002  2.322274E+0000
  1.698733E-0001 -1.019119E+0000
 -1.754924E+0000 -1.109704E+0000
  1.408877E+0000 -2.062278E-0002
  4.503156E-0001  2.164239E+0000
 -1.579302E+0000 -2.139997E+0000
  1.891675E+0000 -2.120157E+0000
  6.889706E-0001 -1.625363E+0000
  5.407672E-0001 -1.004330E+0000
 -1.836053E-0001 -7.104082E-0001
  3.630546E-0001  1.833806E+0000
  7.118358E-0001  1.080302E+0000
 -2.234116E+0000  7.113357E-0001
  1.200812E+0000 -2.307543E+0000
 -4.718483E-0001  1.743103E-0001
 -1.051569E+0000  1.959848E+0000
 -1.108896E+0000 -1.665783E+0000
  1.263866E+0000 -1.578375E+0000
  4.041128E+0000  1.782997E+0000
 -3.583418E+0000  1.539998E+0000
  3.962941E-0001 -3.016653E+0000
 -1.525210E+0000 -4.179088E+0000
  3.218677E+0000  1.834074E+0000
 -1.864578E+0000  4.785787E+0000
 -3.466967E+0000 -3.165860E-0001
 -2.996718E-0001 -5.000577E+0000
  4.109229E+0000 -1.365433E+0000
  9.216961E-0001  4.580658E+0000
 -4.824466E-0001  2.323983E+0000
 -1.851956E+0000  9.707797E-0002
 -3.945728E-0001 -1.658047E+0000
  2.020449E+0000 -5.856752E-0001
  1.620300E+0000  2.064811E+0000
 -2.676485E+0000 -2.014620E+0000
  2.357767E+0000 -3.999206E+0000
  3.197703E+0000  2.048974E+0000
```
