## Supplementary material for "Pervasive false brain connectivity from electrophysiological signals": MahmoudiKarimiCase1-timeseries.txt (part 18 of 133)

```
 -2.993610E+0000  3.464626E+0000
  6.620633E-0002 -2.684786E+0000
 -8.098403E-0001 -3.316612E+0000
  5.998084E+0000  2.086604E+0000
 -1.454280E+0000  4.703522E+0000
 -7.621315E+0000 -2.817030E+0000
  5.472888E+0000 -4.615466E+0000
  2.644920E+0000  2.484888E+0000
 -2.800192E+0000  7.287801E+0000
 -2.855848E+0000 -4.667048E+0000
  1.695822E+0000 -1.762456E+0000
  3.222197E+0000  6.088749E+0000
 -3.064282E+0000  3.623878E+0000
 -2.653092E+0000 -5.669620E+0000
  3.130804E+0000 -2.796307E+0000
  2.853068E+0000  2.976701E+0000
 -2.147151E+0000  1.788171E+0000
 -4.558123E+0000 -1.164688E+0000
  3.565761E+0000 -2.606291E+0000
  1.409075E+0000  9.757146E-0001
 -1.972639E+0000  1.803718E+0000
  2.520743E-0001 -9.689484E-0001
  1.910422E-0001 -1.649726E+0000
  4.398620E-0001 -2.441639E-0001
 -3.322853E-0001  8.899485E-0001
 -3.551253E+0000 -1.066802E-0001
  3.007233E+0000 -2.420875E+0000
 -1.063877E+0000  1.129116E+0000
 -1.268177E+0000 -1.614982E+0000
  1.537793E+0000 -1.107114E+0000
  1.077315E+0000  9.699270E-0001
 -3.920574E-0001  1.733348E+0000
 -1.885872E+0000 -1.419224E+0000
  1.492950E+0000 -1.580579E+0000
  1.262526E+0000  1.266633E+0000
  6.434738E-0001  3.227918E+0000
 -7.586715E-0001  8.289521E-0001
 -2.398633E+0000 -1.163920E-0001
  1.603977E+0000  9.727156E-0001
 -1.654162E+0000 -8.004397E-0003
  1.287850E+0000 -2.670404E+0000
  3.289517E-0001  1.758709E+0000
  1.811619E+0000  1.317120E+0000
 -1.352086E+0000  2.019765E+0000
 -8.872336E-0001 -9.131890E-0001
  2.823239E+0000 -1.323891E+0000
 -2.842932E+0000  6.283354E-0001
  1.061050E+0000 -5.773271E-0001
  1.538588E+0000 -1.818478E+0000
 -1.722680E+0000  7.073850E-0001
  2.152091E-0001 -1.042987E+0000
 -4.289046E-0001  7.098456E-0001
 -1.439244E+0000  1.799982E+0000
  1.109346E+0000 -2.422328E-0001
 -2.261364E+0000 -4.849357E-0001
  2.936467E+0000 -4.832864E-0001
 -3.365569E+0000  1.511802E+0000
  6.808772E-0001 -1.328023E+0000
 -1.612794E-0002 -5.368386E-0001
  1.066599E+0000 -6.738874E-0001
  1.207197E+0000  8.125981E-0001
 -3.322754E-0001  2.709686E+0000
 -2.064918E+0000 -4.096137E-0001
  1.853824E+0000 -9.916097E-0001
  1.691501E-0001 -1.018325E+0000
  1.253937E+0000  6.727857E-0001
 -1.329196E+0000 -1.288578E+0000
  1.987240E+0000 -1.334425E-0001
 -8.321023E-0001  2.574321E+0000
 -1.533167E+0000 -1.601527E+0000
 -1.818235E+0000 -4.988245E-0001
  3.454095E+0000 -9.554407E-0001
 -4.772350E-0001  3.314741E+0000
 -1.108047E+0000 -1.977052E+0000
 -7.529537E-0001 -3.522106E+0000
  3.303219E+0000  2.054994E+0000
 -1.104672E+0000  2.183360E+0000
 -3.368432E+0000 -1.422386E-0001
  3.851888E+0000 -4.408395E+0000
  5.806065E-0001  9.717118E-0001
  1.859279E+0000  7.742768E-0001
 -3.594175E+0000 -2.231128E+0000
  3.524189E+0000 -1.090810E+0000
  9.743634E-0001  2.351495E+0000
 -2.213203E+0000  1.276969E+0000
  4.864960E-0001 -9.618999E-0001
  1.848274E+0000  1.019509E+0000
 -1.992911E+0000  2.943924E+0000
  1.070208E+0000 -1.674202E+0000
 -1.479193E+0000 -8.329545E-0003
  1.987179E-0001  1.111537E+0000
 -3.569906E+0000  6.331662E-0001
 -1.351304E-0001 -2.553924E+0000
  8.490816E-0001 -1.764860E+0000
  1.801787E+0000  1.435540E+0000
 -2.613757E+0000  1.295974E+0000
 -1.483937E-0001 -4.460687E-0001
  5.101552E-0001  8.194599E-0001
  4.631874E-0001 -9.477895E-0001
 -1.090114E-0002  9.203667E-0001
 -1.135354E+0000  2.410950E+0000
 -2.548884E-0001 -8.774377E-0001
  1.628232E+0000 -1.557635E+0000
 -1.796453E+0000  2.227676E+0000
  1.024975E-0001 -1.960440E+0000
  1.832645E+0000  5.977553E-0001
  1.923571E-0001  9.723173E-0001
 -4.582146E-0001 -2.117635E+0000
 -1.280827E+0000  4.059048E-0001
  4.334435E+0000 -1.515037E+0000
 -2.420416E+0000  2.139275E+0000
  1.415574E+0000  1.939499E+0000
 -1.191810E+0000 -1.366306E+0000
  1.226199E+0000 -7.389949E-0001
 -1.008169E-0001  9.190607E-0001
 -1.496294E+0000  1.829922E+0000
 -1.644637E+0000 -7.455608E-0001
 -1.882637E-0001 -2.107478E+0000
  5.963177E-0001  5.212715E-0001
  9.337582E-0001  1.748620E+0000
 -2.405828E+0000  5.991050E-0001
  1.473032E+0000 -3.653362E-0001
  1.255462E+0000  9.327427E-0001
 -2.364721E+0000 -4.877885E-0001
 -4.829638E-0001  3.112747E-0001
 -8.626146E-0002 -1.317067E-0001
  1.769250E+0000 -6.366914E-0001
 -1.149372E+0000  4.227972E-0001
 -6.436103E-0001 -1.084369E-0001
  7.527228E-0001  5.999731E-0001
  1.439866E+0000  2.497486E+0000
 -4.037073E+0000  1.136786E+0000
 -8.029026E-0001 -3.163410E+0000
  2.616070E+0000 -2.691697E+0000
  1.822278E+0000  2.238159E+0000
 -2.553008E+0000  2.865433E+0000
 -1.386393E+0000 -3.810799E+0000
  2.603167E+0000 -9.729525E-0001
  2.680218E+0000  1.527135E+0000
 -1.790336E+0000  1.865566E+0000
 -2.243249E+0000 -1.630778E+0000
  3.439076E+0000 -4.205738E+0000
  8.341764E-0001  3.385609E+0000
  1.200974E+0000  1.751064E+0000
 -4.020623E+0000 -2.305725E+0000
  3.117585E+0000 -3.458048E+0000
  2.079338E+0000  8.169400E-0001
 -7.101411E-0001  4.857131E+0000
 -3.341576E+0000 -1.123275E+0000
 -5.689128E-0002 -2.129063E+0000
  1.941566E+0000  1.847543E+0000
  1.519704E+0000  1.726812E+0000
 -2.126633E+0000 -5.414376E-0001
  2.877100E+0000 -3.276226E+0000
  3.460876E+0000  2.106960E+0000
 -1.536530E-0002  2.252995E+0000
 -5.860800E+0000 -2.560307E+0000
  4.692504E+0000 -4.479415E+0000
  8.736138E-0002 -5.269355E-0001
  1.538238E+0000 -3.692490E-0001
 -2.714392E+0000  1.656383E-0001
  5.032765E-0001  1.267268E-0001
  2.244353E-0002  1.072154E+0000
  2.995196E-0001  1.011248E+0000
 -1.722571E+0000  1.076955E+0000
  2.397209E+0000 -2.548882E+0000
 -1.586537E+0000 -7.305049E-0001
  3.915492E-0001  6.367472E-0001
 -2.993011E-0001 -2.613923E-0001
 -1.180020E+0000 -8.551926E-0002
 -4.544751E-0001 -6.459508E-0001
 -3.044151E-0002 -6.969018E-0001
  1.957468E+0000 -9.797952E-0001
 -9.636909E-0001  1.643614E+0000
 -9.387977E-0001  1.522009E+0000
  7.001053E-0001 -9.144559E-0001
  1.679250E+0000 -1.796608E+0000
 -1.185380E-0002 -9.293188E-0001
 -4.930886E-0002  1.327223E+0000
 -6.260099E-0001  1.339508E+0000
  1.686096E+0000  6.730269E-0003
  2.430037E-0001  1.925315E+0000
 -1.362986E-0001  6.109756E-0001
 -6.024273E-0001 -4.243050E-0001
  6.809511E-0001 -2.727239E-0001
  2.153868E+0000  1.548312E+0000
 -1.022495E+0000  5.397663E-0002
  5.184471E-0001 -4.807270E-0001
  1.167637E+0000 -2.458081E-0001
  1.480880E+0000 -2.584699E-0002
 -1.866020E+0000 -1.628778E+0000
  2.063374E+0000 -4.248972E-0001
 -6.927500E-0001  1.504860E+0000
 -2.914230E+0000  7.857069E-0001
  1.092644E+0000 -4.841600E+0000
  1.295473E-0001 -4.709443E-0001
  2.641742E+0000  2.705020E+0000
 -2.931769E+0000  2.824367E+0000
 -2.717631E+0000 -4.608290E+0000
  5.386015E+0000 -2.457584E+0000
  1.130319E+0000  1.987749E+0000
 -3.010081E+0000  2.990470E-0001
 -1.975660E+0000 -2.551697E+0000
  2.136544E+0000 -2.959301E+0000
  3.931441E+0000  2.932710E+0000
 -1.043030E+0000  5.377991E+0000
 -2.678534E+0000 -3.691100E+0000
  1.760265E+0000 -3.018798E+0000
  3.094690E+0000  3.847994E+0000
 -3.740285E+0000  3.269381E+0000
 -3.230065E+0000 -8.457250E-0001
 -1.990844E-0002 -6.060594E+0000
  3.044893E+0000  1.394727E+0000
 -1.108005E+0000  3.430144E+0000
 -3.144900E+0000 -5.516137E-0001
 -3.343890E-0002 -4.751336E+0000
  2.766862E+0000 -1.626140E+0000
  3.619934E-0001  5.138976E+0000
 -3.505367E+0000  1.981294E+0000
 -2.009307E+0000 -3.981788E+0000
  1.391498E+0000 -1.312396E+0000
  1.664679E+0000  3.293017E+0000
 -1.647913E+0000  1.383226E+0000
 -2.553315E+0000 -2.311812E+0000
  1.962136E+0000 -3.023887E+0000
  1.623593E+0000  1.599326E+0000
 -1.101400E+0000  3.338323E+0000
 -3.142519E+0000 -1.036786E+0000
 -1.123586E-0001 -3.249370E+0000
  4.848826E+0000 -1.379713E+0000
 -2.976570E+0000  2.851396E+0000
  1.312581E-0001  7.760313E-0001
  2.267060E+0000 -1.882498E+0000
 -3.143395E-0001  8.157846E-0001
  5.447132E-0001  3.538656E+0000
 -2.084550E-0001 -2.494959E+0000
  1.567262E+0000 -9.247655E-0001
  3.260575E-0001 -5.521884E-0001
 -5.981474E-0001  1.175573E+0000
 -1.998862E-0001 -1.991564E+0000
  3.569239E+0000 -8.100028E-0001
 -5.919460E-0001  2.543823E+0000
 -6.117926E-0001  9.433996E-0004
  6.738849E-0001 -3.738123E+0000
  4.994276E+0000  8.510231E-0002
 -1.781673E+0000  5.808852E+0000
 -3.679325E+0000 -1.462474E-0001
  2.690064E-0001 -4.654818E+0000
  2.240113E+0000  1.076929E+0000
 -3.275738E-0001  1.823240E+0000
 -3.785526E+0000  1.851527E+0000
  5.052800E-0001 -3.799170E+0000
 -3.086636E-0001  1.803075E+0000
 -1.628658E-0001  6.592881E-0001
 -6.716396E-0001 -2.583723E+0000
  9.075306E-0001 -7.076832E-0001
 -1.437915E+0000  4.835398E-0001
  2.223201E-0001 -1.847156E-0001
 -3.804559E-0001 -2.147055E+0000
 -2.058285E+0000 -7.924593E-0001
  4.393892E-0001 -2.419565E+0000
  4.713725E-0001 -4.382609E-0001
  2.382284E-0001 -2.880047E-0001
 -1.425094E+0000  1.172740E+0000
  3.619527E+0000 -1.373919E+0000
  1.402276E+0000  1.640928E+0000
 -1.652242E-0001  9.223083E-0001
 -1.432853E+0000 -1.017683E+0000
  2.562761E+0000 -1.036850E+0000
  6.100986E-0001  2.201062E+0000
 -1.129091E+0000  3.879386E+0000
 -2.162134E-0001 -3.921383E+0000
  4.883480E-0001 -1.967628E+0000
  3.817683E+0000  3.783675E+0000
 -3.022550E+0000  4.424775E+0000
 -2.930340E+0000 -2.534196E+0000
  3.009794E+0000 -2.172560E+0000
  1.147785E+0000  3.361243E+0000
 -1.147443E+0000  4.028789E-0001
 -5.055256E-0001 -2.300725E+0000
 -5.002063E-0001 -7.757698E-0001
  3.048128E+0000  1.006750E+0000
 -1.929029E+0000  1.505939E+0000
 -1.334586E+0000  2.806381E-0001
  2.125764E+0000 -1.878280E+0000
  9.499493E-0001 -1.388844E-0001
  1.299498E+0000  3.308470E+0000
 -2.472281E+0000 -1.275396E+0000
 -1.114661E+0000  1.350388E-0001
  2.266657E+0000 -3.650077E-0001
  4.549124E-0001  4.396654E-0001
 -1.555082E+0000 -1.269363E+0000
  4.501879E-0001 -4.185369E+0000
  1.763959E+0000  9.793410E-0001
 -1.957201E-0001  1.239048E+0000
  6.338148E-0001  3.151469E-0001
 -1.244794E+0000 -1.935576E-0001
 -4.950503E-0001 -7.967021E-0003
  4.820513E-0001  1.282788E-0001
 -3.053947E+0000  7.774675E-0001
  3.700248E-0001 -1.547220E+0000
 -1.188337E+0000 -1.291832E+0000
  1.014296E+0000 -2.827763E+0000
  8.780661E-0001 -3.129049E-0001
 -1.223254E+0000 -2.429287E-0001
  1.174098E+0000  3.438461E-0003
  8.695203E-0002  1.503839E-0001
 -1.897756E+0000  1.023100E+0000
  7.118786E-0001 -8.620718E-0001
  7.398549E-0001 -8.145614E-0001
 -5.917554E-0001  1.479331E+0000
  1.054088E+0000  2.655159E-0001
 -1.555359E+0000 -2.070759E+0000
  3.097898E-0001  2.017558E+0000
  2.160416E+0000  1.735373E-0001
 -2.326802E+0000  2.343272E+0000
 -1.071241E+0000  5.111427E-0001
  2.190054E+0000  4.290070E-0002
 -1.004849E+0000  1.678386E+0000
 -1.151829E+0000 -2.373253E+0000
  1.866193E+0000 -2.131440E+0000
 -5.899359E-0001  2.318648E+0000
  2.290264E-0001  1.126791E-0002
  1.397483E+0000  2.824270E-0001
 -3.684181E-0001  2.032942E-0001
 -5.806026E-0001  1.532001E+0000
  6.760611E-0001 -1.636578E+0000
 -2.146203E+0000  1.727327E+0000
  1.370107E+0000  1.468307E+0000
 -2.819192E+0000  1.431704E-0001
  3.939589E+0000 -2.057307E+0000
 -7.390046E-0001  1.944616E+0000
  1.231843E+0000  8.593834E-0001
 -4.749027E-0001 -7.308740E-0001
  2.623093E+0000 -2.788870E+0000
 -1.070349E+0000  6.402435E-0001
  1.458194E-0001  3.636329E-0001
 -9.281097E-0001  1.462987E+0000
  1.002779E+0000  4.592892E-0001
 -1.591297E+0000  6.899494E-0001
  5.848379E-0001 -5.662316E-0001
 -1.264504E+0000  6.305384E-0001
  2.049825E-0002 -2.729047E+0000
  1.648298E+0000 -1.850862E+0000
  1.966801E+0000  5.101413E-0001
 -1.649859E-0001  1.484731E+0000
 -3.086536E+0000 -1.853573E+0000
  1.510188E+0000 -3.092852E+0000
  7.903789E-0001  2.823276E+0000
 -3.172145E+0000  3.941707E+0000
 -3.497045E+0000 -4.299273E+0000
  3.633434E+0000 -2.692241E+0000
  1.544227E+0000  2.921909E+0000
 -3.094837E+0000  3.555372E+0000
 -2.344406E+0000 -4.923515E+0000
  2.307448E+0000 -4.716164E+0000
  2.613701E+0000  3.568468E+0000
 -3.359631E+0000  2.494777E+0000
 -1.083817E+0000 -4.527066E+0000
  1.324867E+0000  2.586863E-0001
  2.253349E+0000  3.989936E+0000
 -2.493973E+0000  1.669202E+0000
 -2.993002E+0000 -3.502578E+0000
  4.171831E-0001 -1.466589E+0000
  3.592934E+0000  1.842727E+0000
 -5.440440E+0000  2.294559E+0000
 -1.508337E+0000 -4.862425E+0000
  6.489575E+0000 -2.003437E+0000
  2.518605E+0000  5.957016E+0000
 -3.690774E+0000  1.539763E+0000
 -1.314992E-0001 -5.836693E+0000
  6.039982E-0001  5.916901E-0002
  2.909331E+0000  1.656908E+0000
 -5.877841E+0000  2.598449E+0000
  2.757074E+0000 -3.140575E+0000
 -2.344765E+0000 -1.507265E-0002
 -7.198127E-0001  2.613614E+0000
  1.599424E+0000  5.625552E-0001
  2.345793E-0002  2.047361E+0000
  5.780653E-0001  1.995651E+0000
 -2.396075E+0000 -1.174387E+0000
  3.427214E+0000 -2.488652E-0001
 -1.862498E+0000  2.832539E+0000
 -1.911102E+0000 -2.553483E+0000
  1.960034E+0000 -2.751201E+0000
  2.585718E+0000  6.934923E-0001
 -2.743286E+0000  1.677394E+0000
 -5.973616E-0001 -4.205323E+0000
 -9.372080E-0001 -2.097169E-0001
  2.863813E+0000  1.895883E+0000
 -3.630533E+0000  2.165926E+0000
 -2.177650E+0000 -2.357420E+0000
  3.196912E-0001 -6.341669E-0001
  2.425842E+0000  9.099076E-0002
 -1.303066E+0000  2.813897E-0002
 -1.113484E+0000 -2.020859E+0000
  2.372450E+0000  1.053181E+0000
  3.635685E-0002  1.626657E+0000
 -1.577901E+0000  2.001481E+0000
 -9.947102E-0001 -1.768437E+0000
  2.326049E+0000  1.222023E+0000
  3.730968E-0001  1.827074E+0000
 -1.192085E+0000 -2.587284E-0001
 -6.960860E-0001 -1.324852E+0000
  8.157145E-0001 -8.615376E-0001
  5.325805E-0001 -2.559869E-0001
  6.361087E-0001 -1.440088E-0001
 -6.064241E-0001  1.009114E+0000
 -1.301742E+0000  3.669330E+0000
 -4.229539E-0001 -5.380189E-0001
 -2.035141E+0000 -1.942670E+0000
  1.052350E+0000 -2.392133E-0001
  1.672145E+0000  9.529108E-0001
 -6.354454E-0001  6.910456E-0002
 -8.682247E-0001 -3.206101E+0000
 -9.699694E-0001 -8.512677E-0001
  4.162867E+0000 -1.877492E-0001
 -4.273695E+0000  3.881683E+0000
  2.306603E-0001 -4.028726E+0000
  1.598983E+0000 -4.355763E-0001
 -9.293693E-0002  1.843928E+0000
  1.133635E-0001  1.375907E+0000
 -5.675516E+0000 -1.276166E+0000
  4.211844E+0000 -3.000846E+0000
  1.937133E+0000  3.440293E+0000
 -2.836287E+0000  2.536169E+0000
 -1.166204E+0000 -1.912562E+0000
  2.929007E+0000 -9.290414E-0001
  6.007528E-0001  3.446612E+0000
 -4.029954E-0001  3.459071E-0001
 -1.729834E+0000 -2.135991E+0000
 -2.335345E-0001 -3.959217E+0000
  2.183744E+0000  1.318558E+0000
 -8.883846E-0001  2.455955E+0000
 -1.948826E+0000 -2.108919E+0000
  3.826638E+0000 -4.388765E-0001
  8.656885E-0001  2.369400E+0000
 -1.854143E+0000  8.550997E-0002
 -3.136159E+0000 -2.774378E+0000
  4.388412E+0000 -2.005568E+0000
 -1.844328E+0000  5.640091E+0000
 -2.803843E+0000  4.556236E-0002
 -1.710109E+0000 -4.851034E+0000
  2.509313E+0000 -2.370387E+0000
  3.582823E+0000  3.945598E+0000
 -3.553495E+0000  4.410112E+0000
 -3.837593E+0000 -4.153163E+0000
  4.512139E+0000 -3.988241E+0000
 -1.083086E-0002  5.500867E+0000
 -2.470014E+0000  2.240673E-0001
 -3.102353E+0000 -3.435307E+0000
  1.124827E+0000 -3.738092E+0000
  1.785023E+0000 -3.735185E-0001
 -5.981550E-0002 -3.135174E+0000
 -1.351267E+0000  1.082585E+0000
 -1.773264E-0001 -5.201350E-0001
 -1.930105E+0000  1.386180E-0001
 -5.604897E-0001  3.180870E-0002
 -5.510289E-0002 -2.174661E-0001
  2.256823E+0000  1.207716E+0000
 -9.634920E-0001  2.678188E+0000
 -3.887480E+0000 -6.593838E-0001
  3.111775E+0000 -8.462442E-0001
 -3.149399E-0001  1.933266E-0001
  1.040905E+0000 -4.110618E-0001
 -1.430436E+0000 -3.493744E-0001
  1.694964E+0000 -1.140263E+0000
 -9.013315E-0001  1.038555E+0000
  3.426476E-0001 -6.482911E-0001
 -1.312757E+0000  4.544598E-0001
  4.445806E-0001 -6.564228E-0001
  3.047426E-0001  5.851743E-0001
  1.539225E+0000  1.887359E-0001
  1.732035E-0001 -2.306326E+0000
 -7.878802E-0001  1.425695E+0000
 -7.548154E-0001 -1.302616E+0000
  4.250173E-0001 -3.322010E-0001
 -1.452829E+0000 -7.346759E-0001
  1.905060E+0000 -2.314787E+0000
  3.723094E-0001  3.655310E+0000
  1.566312E+0000 -1.600070E+0000
 -3.547876E+0000 -1.298244E+0000
  4.735983E+0000 -2.010192E+0000
 -6.104233E-0001  2.120116E+0000
 -1.419917E+0000  8.130660E-0001
 -3.559744E-0001 -1.879721E+0000
  1.413814E+0000  5.677484E-0001
  2.068536E+0000  2.006419E+0000
 -8.897164E-0001  1.402713E+0000
 -3.959771E-0001 -1.941930E+0000
  6.365025E-0001 -6.493439E-0001
  5.778133E-0001  1.317512E+0000
 -1.364858E-0001  5.894739E-0001
  2.679326E+0000  1.832306E+0000
 -3.022194E+0000 -5.440214E-0001
  1.398947E+0000 -2.061065E+0000
  1.850687E-0001 -1.374140E-0001
  1.094535E+0000  1.353855E+0000
 -9.162226E-0001  2.232539E+0000
 -8.341145E-0001 -1.616930E+0000
 -1.328647E+0000 -4.009163E-0001
  3.024316E+0000 -2.798380E-0001
 -1.800423E+0000  2.445079E+0000
  1.215888E+0000 -8.618015E-0001
  2.037031E-0002 -1.697205E+0000
  5.177710E-0002  7.762596E-0001
  1.312417E-0001  2.435345E-0001
 -2.060724E+0000 -1.508452E+0000
  1.683948E+0000 -3.348087E+0000
 -2.505282E-0001  2.596473E+0000
  2.135871E+0000 -1.534034E+0000
  4.744659E-0001 -6.893981E-0001
 -1.757799E+0000 -1.248522E-0001
  9.702991E-0001 -1.417263E+0000
  2.100075E-0001 -1.010662E+0000
  1.121737E+0000  4.250229E-0001
 -1.597382E+0000  2.489688E+0000
  1.988403E+0000 -2.075814E-0001
 -2.239107E+0000  6.827586E-0001
  2.908205E+0000 -5.485114E-0001
  3.917209E-0001  2.623671E+0000
 -4.556663E+0000  1.360593E+0000
  3.251471E+0000 -3.893410E+0000
  6.082041E-0001  2.221057E+0000
 -6.484067E-0001  2.331021E+0000
 -2.097154E-0001 -3.039974E+0000
  1.559358E+0000 -1.481702E+0000
  2.582294E+0000  7.776200E-0001
 -3.173637E+0000  1.055323E+0000
  1.451012E+0000 -1.867123E+0000
 -6.887604E-0001 -1.421299E+0000
  1.696772E+0000  3.376913E-0001
 -1.842034E-0001  9.940860E-0001
 -1.325768E+0000  1.919508E+0000
  6.031744E-0001 -2.486004E+0000
 -8.160080E-0001  6.757811E-0001
 -7.771339E-0001  1.931421E+0000
 -3.984573E-0001 -2.299060E-0001
 -7.795735E-0001  4.874157E-0001
  1.235887E+0000  6.766007E-0001
 -1.272528E+0000 -7.477108E-0001
  1.031224E+0000 -1.847676E+0000
  1.696841E+0000  1.333257E+0000
 -2.707616E+0000 -3.855068E-0001
  1.416173E+0000 -2.936242E+0000
  2.936547E+0000 -6.450953E-0002
 -4.895929E-0001  3.505730E+0000
 -3.274638E+0000  1.785553E-0001
  2.528611E+0000 -2.080921E+0000
  3.680559E-0001  5.751766E-0001
  2.292518E+0000  3.161514E+0000
 -2.513254E+0000  1.558875E+0000
 -3.230787E+0000 -4.430173E+0000
  3.052706E+0000 -1.853618E+0000
  1.650478E+0000  3.326727E+0000
 -2.903258E+0000 -1.829014E-0001
 -1.888058E+0000 -3.960967E+0000
  5.232464E+0000 -1.291121E+0000
  1.670371E-0001  6.154901E+0000
 -5.050172E+0000 -2.946919E-0001
  1.826772E-0001 -5.025005E+0000
  2.026504E+0000 -5.515103E-0001
  2.353827E+0000  1.613447E+0000
 -1.068931E+0000  1.248529E+0000
 -9.796744E-0001 -2.152521E+0000
  7.173160E-0001 -1.355534E+0000
  2.638030E-0001  4.708880E-0001
  2.531142E-0001  9.087054E-0001
 -1.510382E+0000  4.774622E-0001
  6.219561E-0001 -1.275927E+0000
  3.684041E+0000 -1.771211E-0001
 -1.420219E+0000  1.835048E+0000
  1.980169E-0001 -1.552415E-0001
 -1.186623E+0000 -1.759905E+0000
 -1.401453E+0000 -2.326217E+0000
  2.489647E+0000  4.526020E-0001
  1.325036E+0000  7.079839E-0001
 -3.129250E+0000  1.188202E+0000
 -1.208640E+0000 -2.235946E+0000
  2.018190E+0000 -4.610156E+0000
  3.395210E+0000  1.897858E+0000
 -2.226619E+0000  2.458942E+0000
 -2.006753E+0000 -2.108225E+0000
  2.010385E+0000 -2.868977E+0000
  8.647664E-0001  2.742782E+0000
 -1.518244E+0000  3.156799E-0001
 -8.030402E-0001 -1.923703E+0000
  6.661884E-0001 -1.907541E+0000
 -3.370152E-0001 -2.236372E+0000
  9.024653E-0001 -6.066582E-0001
  2.001475E+0000  1.253493E+0000
 -2.740753E-0002  1.844387E+0000
  8.128374E-0001  7.763715E-0002
 -2.283968E+0000 -1.659135E+0000
  4.031018E-0001 -2.401503E+0000
  3.073825E+0000 -2.695016E+0000
 -1.212267E+0000  3.169416E+0000
  1.883843E+0000 -6.530843E-0001
 -3.316066E-0001 -5.027212E-0001
  2.740816E+0000 -8.513301E-0001
 -2.958964E+0000  2.957598E+0000
  9.819340E-0001 -3.442965E-0001
 -2.002292E+0000 -1.879636E+0000
  2.164258E+0000 -1.137317E+0000
  1.449858E+0000  1.761660E+0000
 -2.769166E+0000  3.265169E-0001
  1.018767E-0002 -2.363374E+0000
  9.796989E-0001 -7.805900E-0001
  3.278109E+0000  2.254796E-0001
 -3.106633E+0000  1.414519E+0000
  1.820900E+0000 -6.248340E-0001
  2.154789E+0000 -9.503688E-0001
 -2.603223E+0000  4.280074E-0001
  1.747956E+0000 -1.025229E+0000
 -1.215301E+0000 -1.654239E-0001
  1.938798E+0000 -1.347651E+0000
 -2.835172E+0000  1.393687E-0001
  3.777933E+0000 -2.506743E+0000
  1.513542E+0000  3.096015E+0000
 -1.400012E+0000  3.021470E+0000
 -2.793865E+0000 -7.792330E-0001
  3.299964E+0000 -1.333770E+0000
  2.486526E-0002  1.877590E+0000
 -7.688006E-0001  1.958687E+0000
 -3.374605E-0001 -2.877560E+0000
 -3.081204E-0001 -1.526365E+0000
  3.130899E+0000 -1.145067E-0001
 -1.737497E+0000  1.586940E+0000
 -1.574601E+0000 -5.671449E-0001
  2.660183E+0000 -2.987019E+0000
 -3.244687E-0001  1.781099E+0000
  5.505107E-0001 -5.895908E-0001
  8.489779E-0001  1.442417E+0000
 -6.252050E-0001 -5.555422E-0001
  1.563549E+0000  1.358102E+0000
 -8.919651E-0001 -3.492976E-0001
  4.318301E-0001 -1.489582E+0000
  2.671857E+0000  4.662273E-0001
  5.192872E-0001  1.285900E+0000
 -1.047244E+0000 -1.935947E+0000
 -7.585871E-0001 -1.834745E+0000
  4.177019E+0000  2.174834E+0000
 -2.842471E+0000  1.326312E-0001
  3.574678E-0001 -1.594946E+0000
  2.458908E+0000 -1.123990E+0000
  1.267989E-0001  3.779950E+0000
 -2.000565E+0000  1.736805E+0000
 -1.224878E+0000 -1.413053E+0000
  2.179099E+0000 -2.859572E+0000
 -1.513916E-0001  5.678991E-0001
  2.683525E-0001 -9.385020E-0001
  4.213689E-0001 -5.978569E-0001
 -1.729957E+0000  4.108256E-0001
  1.291443E+0000 -6.663607E-0001
  1.098082E+0000  3.861272E-0001
 -1.364952E+0000  2.242156E+0000
  4.471229E-0002 -7.317098E-0001
 -1.352756E+0000  9.145933E-0001
  2.871798E+0000  8.042089E-0002
 -2.650648E+0000  2.258276E+0000
 -2.619761E+0000 -1.695549E+0000
  1.760765E+0000 -3.348103E+0000
  1.307453E+0000 -1.020905E-0001
 -1.924413E+0000  1.389341E+0000
  7.353706E-0001 -1.234659E+0000
  2.448151E-0001 -2.963285E+0000
  2.360278E+0000  2.538486E+0000
 -7.813474E-0001  1.615045E+0000
 -1.947377E+0000 -1.593999E+0000
  2.608003E+0000 -3.935758E+0000
 -1.511449E+0000  1.947551E+0000
  3.451904E+0000 -6.821116E-0001
  9.829228E-0001  1.348613E+0000
 -1.821085E+0000  1.108007E+0000
 -1.674237E+0000 -3.511380E+0000
  2.935576E+0000 -1.217598E+0000
  6.854059E-0001  1.824133E+0000
 -1.029604E+0000  3.296863E+0000
  2.805052E-0002 -2.068043E+0000
 -1.040175E+0000  7.172404E-0001
  3.110386E+0000  1.921326E+0000
 -2.395364E+0000  1.719453E+0000
 -1.543854E+0000 -3.867534E-0001
  4.533350E+0000 -1.724780E+0000
 -2.396527E+0000  4.107095E+0000
 -2.016203E+0000 -2.861689E+0000
  4.430435E-0001 -1.898131E+0000
  3.661338E+0000 -1.538363E+0000
 -1.696762E-0001  3.297451E+0000
 -2.145694E+0000  1.505880E+0000
 -3.476991E-0001 -3.497170E+0000
  6.908732E-0001  1.071362E+0000
 -8.049311E-0001  3.491591E+0000
 -2.216462E+0000 -2.095017E+0000
 -6.279237E-0001 -1.325490E+0000
  2.315202E+0000  3.866694E-0001
 -6.352408E-0001  4.641522E+0000
 -6.766120E-0001 -3.396668E-0001
 -1.658030E+0000 -3.015829E+0000
  2.390076E+0000 -2.155863E+0000
 -4.591191E-0001  8.590454E-0002
 -5.865972E-0002  5.987981E-0001
 -7.880095E-0001 -2.203323E+0000
  1.149492E+0000  1.318803E-0001
 -8.218153E-0001 -5.067858E-0001
 -2.429681E+0000 -8.019312E-0001
  1.629552E+0000 -1.109886E+0000
  3.625222E-0001  1.779733E+0000
 -1.563522E+0000  1.972633E+0000
 -2.846543E+0000 -3.408747E-0001
 -6.114228E-0001 -2.790643E+0000
  1.403162E+0000 -1.313380E+0000
  2.697784E-0001  3.107736E+0000
 -1.022644E+0000 -5.174621E-0001
 -2.791559E-0001 -5.261533E-0001
 -1.187565E-0001  9.856188E-0001
 -3.517392E-0001 -6.535504E-0001
 -1.115012E+0000 -8.788161E-0001
  1.297629E+0000 -8.396936E-0001
  3.961367E+0000 -4.088643E-0001
 -1.346090E+0000  3.216541E+0000
 -4.051337E+0000 -9.179124E-0001
 -9.087549E-0001 -4.301607E+0000
  5.464711E+0000 -6.728031E-0001
 -1.293249E+0000  3.961737E+0000
 -2.972906E+0000 -1.083396E+0000
  1.919004E-0002 -2.249298E+0000
  4.092645E+0000  1.131137E+0000
 -1.669598E+0000  5.874983E+0000
 -4.666045E+0000 -3.447549E+0000
 -1.173445E-0001 -4.906416E+0000
  6.637984E+0000  7.556811E-0001
 -3.092680E+0000  5.351008E+0000
 -1.600777E+0000 -2.950261E+0000
  2.346986E+0000 -3.059806E+0000
  7.260459E-0001  2.890921E+0000
 -2.621579E+0000  5.791262E-0002
 -3.856866E+0000 -2.037072E-0001
  1.341491E+0000 -7.265601E-0001
  1.751517E+0000 -1.124657E+0000
 -1.022125E+0000  7.203097E-0001
  2.175026E+0000 -9.478996E-0001
 -1.734729E-0001  2.330679E+0000
 -8.954487E-0001 -4.732294E-0001
 -1.044525E+0000 -9.092455E-0001
 -7.279592E-0001 -1.093508E+0000
  3.212492E+0000 -4.263814E-0001
 -4.011907E+0000  2.945423E+0000
  1.615060E-0001  4.992328E-0002
 -1.456265E-0001 -1.734550E+0000
 -2.977319E-0002  4.486379E-0001
 -6.270987E-0001  8.467267E-0001
  7.800094E-0001 -1.315467E+0000
 -1.815852E+0000 -1.804521E+0000
  2.056159E+0000 -1.431133E+0000
  2.643756E+0000  8.629648E-0001
 -2.351600E+0000  3.462660E+0000
 -1.635529E+0000 -1.010580E+0000
  2.187322E+0000 -6.229631E-0001
 -1.466574E-0001  9.043526E-0001
 -5.240426E-0001  1.180756E+0000
 -1.283517E+0000  2.404053E+0000
  4.738360E-0001 -1.541891E+0000
 -1.950475E+0000  1.429237E+0000
  1.368488E+0000 -1.981241E+0000
  4.000006E-0001  6.265441E-0001
 -8.121386E-0001  2.131245E+0000
  7.342343E-0001 -2.816153E+0000
 -1.296522E+0000  1.065814E-0001
  3.193529E+0000  2.498260E+0000
 -2.988272E+0000  1.922209E+0000
  1.909197E+0000 -2.777401E+0000
 -2.056942E-0001 -1.668802E+0000
  1.356705E+0000 -5.304710E-0001
 -1.724287E+0000  8.771291E-0001
 -3.091861E-0001 -2.297457E+0000
  7.506262E-0001 -9.605985E-0001
  2.286452E+0000  1.810964E+0000
 -2.033149E+0000  1.733610E+0000
 -1.790777E-0001 -1.605408E+0000
  4.226639E-0001 -3.602666E-0001
  4.392201E-0001  1.815170E+0000
  1.151099E+0000  3.217743E-0001
 -2.965395E-0001  2.163782E+0000
 -3.163458E+0000  1.971451E+0000
  1.482580E+0000 -2.535516E+0000
 -1.060030E-0001  1.072125E+0000
  2.152521E+0000  1.550832E+0000
 -2.038174E+0000  3.743812E+0000
  4.481340E-0001 -1.580135E+0000
 -2.351079E+0000  1.824281E+0000
  5.888463E+0000 -1.827206E+0000
 -3.668558E+0000  2.258948E+0000
  1.388397E+0000 -4.683643E-0003
  5.468111E-0001 -4.922724E-0001
  2.977972E-0001  2.498732E+0000
 -2.711065E+0000 -9.305348E-0001
  6.286429E-0001 -2.696286E+0000
  1.346024E+0000  1.405633E+0000
  3.612646E-0001  1.169947E+0000
 -2.085045E+0000 -6.656662E-0001
  1.640702E-0001 -1.895917E+0000
  2.987027E+0000 -1.411664E+0000
  2.379667E+0000  4.084509E+0000
 -1.593547E+0000 -3.202401E-0001
 -3.215530E+0000 -2.811441E-0001
  3.070522E+0000 -1.682616E+0000
  8.383928E-0001  2.341639E+0000
 -2.282285E+0000  6.208565E-0001
 -2.832163E-0001 -1.436540E+0000
  1.421357E+0000 -8.275241E-0001
  1.524071E+0000  2.378068E+0000
 -1.502594E+0000  1.741950E+0000
  9.419475E-0001 -2.341469E+0000
  7.079124E-0001  6.066510E-0002
  1.051063E+0000  6.085966E-0001
 -1.029990E+0000  1.047514E+0000
 -1.616498E+0000 -2.945026E+0000
  1.847568E+0000 -2.174554E+0000
 -3.582714E-0001  1.997568E+0000
 -1.703397E+0000 -1.261914E+0000
 -1.311055E-0001 -1.138482E+0000
  7.485266E-0001  6.959866E-0001
 -1.894326E+0000  1.546739E-0001
 -1.130755E+0000  8.541888E-0001
 -1.903592E+0000 -7.130165E-0001
  4.905836E-0001  7.343378E-0001
 -5.873442E-0001 -1.559770E+0000
  2.752653E-0001 -1.040866E+0000
 -1.237708E+0000 -9.998475E-0001
  1.177433E+0000  2.744296E+0000
 -1.508610E+0000 -1.896487E+0000
  1.334687E+0000 -2.024978E+0000
  2.204560E+0000  4.182198E+0000
 -1.148113E+0000  2.968915E+0000
 -5.324567E-0001 -2.718893E+0000
  1.849269E+0000  1.301027E+0000
  7.176623E-0001  1.438797E+0000
 -3.387044E+0000 -1.115400E-0001
  2.009844E+0000 -2.568025E+0000
  1.101854E+0000  2.534192E+0000
  4.756297E-0001 -4.679998E-0001
 -3.498504E+0000 -2.229893E+0000
  2.529989E+0000 -2.891745E-0001
  2.318378E-0001 -1.756392E+0000
  1.934281E+0000  1.485665E+0000
  4.555947E-0001  1.470380E+0000
 -1.211762E+0000 -6.258726E-0001
  2.328409E+0000 -1.151879E+0000
  1.428883E+0000  6.174081E-0001
 -3.095964E+0000  2.248944E+0000
  1.541069E+0000 -9.750462E-0001
 -6.454992E-0001 -1.736553E+0000
 -1.110522E+0000 -1.219132E+0000
  3.947991E-0001 -7.563994E-0001
 -4.198606E-0002 -1.191485E-0001
  4.052409E-0001  2.600770E+0000
 -2.399632E+0000 -8.478429E-0001
 -4.188318E-0001 -2.678408E+0000
  4.819281E+0000  2.228450E+0000
  6.209434E-0001  2.334733E+0000
 -4.984709E+0000 -3.431776E-0001
  2.276025E+0000 -3.783549E+0000
  1.375456E+0000 -5.757600E-0001
 -3.106115E+0000  2.361135E+0000
  7.413411E-0002 -9.753820E-0001
 -9.923956E-0001 -1.142805E+0000
  2.373066E+0000  8.229950E-0002
 -1.234804E+0000  1.266660E+0000
 -1.783772E+0000 -6.985151E-0001
  1.184511E+0000 -3.018168E+0000
  2.170396E+0000 -6.184667E-0001
 -7.206764E-0001  4.330714E-0001
 -2.450437E+0000  4.274100E-0001
  1.615413E+0000 -2.659679E+0000
 -2.610118E-0001  9.030131E-0001
 -1.426575E+0000  3.141645E+0000
 -9.044266E-0001 -1.357575E+0000
 -1.992324E+0000 -4.110990E+0000
  4.601387E+0000  1.706381E+0000
 -1.949553E+0000  1.615849E+0000
 -3.131298E+0000 -1.239550E+0000
  1.568259E+0000 -4.375618E+0000
  2.128624E+0000 -5.234830E-0001
 -4.164897E-0001  2.202234E+0000
 -7.850682E-0001 -6.962222E-0001
  1.683949E+0000 -2.670081E+0000
 -8.316137E-0001 -9.596185E-0002
 -6.125226E-0001  2.038652E+0000
 -8.325785E-0001 -6.410438E-0001
  1.271286E-0001 -1.895241E+0000
  5.915894E-0002 -2.284779E+0000
  1.516510E-0001 -5.750404E-0001
 -6.670115E-0001 -5.581036E-0001
  2.548860E+0000 -2.380763E+0000
  1.634392E+0000 -1.048884E-0001
  3.109908E-0001  2.328849E+0000
 -5.141332E-0001  9.057448E-0001
  2.248007E+0000  1.323223E+0000
 -2.417934E+0000 -2.717555E+0000
  1.029971E+0000  1.152268E+0000
  1.716306E+0000  5.848004E-0001
 -1.581571E+0000  6.828973E-0001
  8.967096E-0001 -3.340516E+0000
  3.396923E+0000  9.594808E-0001
  1.304136E+0000  5.118380E+0000
 -3.688910E+0000 -2.486031E+0000
 -1.033979E+0000 -2.796809E+0000
  6.846366E+0000  1.231125E+0000
 -2.737484E+0000  4.682882E+0000
 -5.698582E+0000 -1.596705E+0000
 -4.512956E-0001 -4.672513E+0000
  6.069915E+0000  1.303026E+0000
 -1.315318E+0000  6.266447E+0000
 -5.970843E+0000  6.632598E-0001
 -3.570056E-0001 -4.996644E+0000
  4.918446E+0000  8.236860E-0001
  9.843526E-0001  6.643263E+0000
 -7.461475E+0000  1.028490E+0000
 -1.674556E+0000 -6.142749E+0000
  5.741702E+0000  1.126948E+0000
 -3.819025E-0002  6.268763E+0000
 -4.846178E+0000 -1.867600E+0000
  5.319292E-0001 -4.317401E+0000
  4.490540E+0000 -9.460079E-0001
 -1.819507E+0000  5.438293E+0000
 -3.871513E+0000 -1.139300E+0000
 -6.639750E-0001 -4.752403E+0000
 -2.138621E-0001 -5.420982E-0001
  2.689016E+0000  1.035774E+0000
 -1.225488E+0000  1.227740E+0000
 -1.297869E+0000 -2.037912E-0001
  1.234853E+0000  9.080379E-0002
 -2.309165E+0000 -2.192990E-0001
 -4.445357E-0001 -3.027402E+0000
  1.816823E-0001 -1.311466E+0000
  7.975937E-0001  3.504039E+0000
 -7.599456E-0001  7.901808E-0001
 -2.476561E+0000 -4.225354E-0001
  1.293532E+0000 -8.023540E-0001
  3.101384E-0001 -9.151988E-0001
 -8.766762E-0001  3.637129E+0000
 -4.584753E-0001  1.753352E+0000
 -3.321023E+0000  1.899755E-0001
  8.720914E-0001 -2.573672E+0000
  1.592871E+0000 -9.544223E-0002
 -3.254897E-0001  4.348634E+0000
 -2.016829E+0000 -1.426444E+0000
 -9.596342E-0001 -1.209142E+0000
  1.395614E+0000  1.332069E-0001
  3.737074E+0000  1.827478E+0000
 -4.745668E+0000  1.061140E+0000
 -8.063445E-0001 -1.910218E+0000
  2.044776E+0000 -2.328066E+0000
  2.014723E+0000  3.232140E+0000
 -9.331986E-0001  2.293882E+0000
 -8.601021E-0001 -4.526323E-0001
  2.027500E+0000 -1.112039E+0000
 -1.885657E+0000  2.262286E+0000
  8.843133E-0001 -1.017119E+0000
 -7.760213E-0001 -2.959228E+0000
  2.351816E+0000  2.450716E+0000
 -7.556960E-0001  2.259553E+0000
 -4.727050E+0000  9.026997E-0001
  1.317494E+0000 -2.365743E+0000
  1.703492E+0000 -8.830143E-0001
  1.609131E-0001  1.238403E+0000
 -1.273432E+0000 -4.944404E-0001
  2.149015E-0001 -1.574219E+0000
 -1.075215E+0000  1.209299E+0000
 -8.025971E-0001 -5.999569E-0001
 -3.789827E+0000 -2.184595E+0000
  3.408815E+0000 -4.462078E+0000
  1.901434E+0000  2.296531E+0000
 -9.981612E-0001  1.420057E+0000
 -1.825606E+0000 -4.808343E-0001
  1.440203E+0000  6.570164E-0001
  2.454575E+0000 -2.038196E+0000
 -2.653578E+0000 -1.711991E+0000
  1.556221E+0000 -2.613647E-0001
  1.246479E+0000  3.199373E+0000
 -3.473390E+0000  1.588413E+0000
 -3.230749E-0002 -4.313876E+0000
  9.006484E-0001 -1.762677E+0000
  1.734660E+0000  4.756891E+0000
 -2.349722E+0000 -4.435667E-0001
 -2.989491E+0000 -2.394743E+0000
  3.093773E+0000  7.022187E-0001
  1.620271E+0000  1.090261E+0000
 -2.503178E+0000 -3.767937E-0001
 -8.337391E-0001 -3.196628E+0000
  3.391884E+0000  1.147245E+0000
 -2.129327E-0001  1.598187E+0000
  5.943239E-0001 -2.915704E-0001
  1.752416E-0001 -2.221084E-0001
  5.375357E-0001  1.469618E+0000
  5.583411E-0001 -8.875807E-0001
 -1.158074E+0000  1.345133E+0000
 -1.448077E-0001 -9.644002E-0001
 -1.730675E+0000  2.010690E-0001
  9.273007E-0001 -9.743936E-0001
  3.854972E-0001  1.999512E-0001
  2.097989E-0001  1.833742E+0000
 -2.782233E+0000 -1.146605E+0000
 -8.726745E-0001 -3.092855E+0000
  2.942608E+0000 -1.777476E-0001
 -3.737592E-0001  4.432432E+0000
 -1.959409E+0000  2.106811E-0001
 -4.027251E-0001 -1.543572E+0000
  3.880270E+0000 -1.330419E+0000
 -1.473968E-0001  2.446781E+0000
 -9.050592E-0002  2.756341E-0001
 -2.472207E+0000 -1.052116E+0000
  2.752122E+0000 -8.296052E-0001
 -1.353221E-0001  1.194732E+0000
 -1.212855E+0000  2.368829E+0000
 -2.584971E+0000 -1.677233E+0000
  8.662489E-0001 -1.898428E+0000
  1.800035E+0000  8.717539E-0001
 -3.296430E+0000  6.391065E-0001
  1.571516E+0000 -3.244796E+0000
  3.032357E+0000 -1.318238E-0001
  5.600049E-0002  4.551157E+0000
 -3.141265E+0000 -3.273967E-0001
 -3.807993E-0001 -2.673854E+0000
  2.352664E+0000 -4.361403E-0001
  1.149895E+0000  3.048666E+0000
 -2.009488E+0000  2.749093E+0000
 -2.366209E+0000 -5.395780E-0001
  2.098303E+0000 -1.495853E+0000
  2.419757E+0000  6.940667E-0001
 -1.862341E+0000  3.037122E+0000
 -2.389512E+0000 -1.572786E+0000
  1.536235E-0001 -4.386776E+0000
  3.623514E+0000  2.588867E+0000
  3.213515E-0001  2.595201E+0000
 -5.597792E-0001 -6.143304E-0001
  8.128029E-0001 -2.498650E+0000
  8.329745E-0001  9.793797E-0001
  1.780658E+0000 -9.753600E-0001
 -2.938624E+0000  7.261695E-0001
  2.848514E+0000 -6.448582E-0001
  4.203721E-0001  2.870170E+0000
 -6.120184E-0001  1.037329E-0001
  4.670267E-0001 -3.143922E+0000
  4.970708E-0001 -6.408725E-0001
  1.518113E+0000  2.242115E+0000
 -2.371335E+0000  2.782314E-0002
 -1.282810E+0000 -1.451983E+0000
  1.483181E+0000 -8.619998E-0001
 -1.872136E-0001 -7.556513E-0001
  1.365819E+0000  8.118430E-0001
  2.157865E+0000  2.405804E+0000
 -3.736276E+0000 -5.710296E-0001
  2.787541E+0000 -1.863583E+0000
  3.448778E-0001  1.766449E+0000
  4.145699E-0001  1.166073E+0000
 -1.247446E+0000 -1.959042E-0001
 -2.286549E+0000 -1.029629E+0000
 -3.717577E-0001 -2.072176E-0001
  1.295337E+0000  1.593375E-0001
 -1.374846E+0000  1.973870E+0000
 -1.579872E+0000 -1.052021E+0000
  9.974873E-0001 -1.986503E+0000
  1.521407E+0000  1.223399E+0000
 -2.451193E+0000  9.964595E-0001
 -4.768957E-0001  1.035234E+0000
  1.142163E+0000 -2.225202E+0000
  1.289659E-0001  1.093370E+0000
  2.097298E+0000  1.510466E+0000
 -2.794458E+0000 -1.699825E+0000
 -3.479885E-0001 -1.145955E+0000
  1.961839E+0000  2.137790E+0000
 -3.558855E+0000  8.747628E-0001
  3.425586E-0003 -2.966100E+0000
 -7.807066E-0001 -3.437097E+0000
  1.589162E+0000  2.763485E+0000
  2.295958E+0000  3.742365E-0001
 -2.242062E+0000 -9.004377E-0001
  7.418210E-0001 -3.190811E-0001
  2.251527E+0000 -2.463453E+0000
 -1.847679E+0000 -2.330041E+0000
  1.496966E+0000 -1.780802E-0001
  2.589789E+0000  8.132804E-0001
 -4.612226E+0000  8.469950E-0001
  1.742344E+0000 -3.585586E+0000
  4.759876E-0001 -9.777094E-0001
 -7.293710E-0002  2.139240E-0001
  9.872023E-0002 -1.696146E+0000
  9.965072E-0001  4.257619E-0001
 -6.948733E-0001  1.434112E+0000
 -3.261749E+0000  8.630386E-0001
 -1.347747E+0000 -4.386047E+0000
  2.113747E+0000  1.999592E+0000
  1.280465E+0000  2.623046E+0000
 -3.398053E+0000 -1.972765E+0000
 -4.435216E-0001 -5.117099E+0000
  5.426176E+0000  1.187191E-0001
 -4.153322E+0000  4.831451E+0000
 -2.768516E+0000 -6.859384E-0001
  1.232056E+0000 -4.764966E+0000
  3.877365E+0000  3.785906E-0001
  1.608618E+0000  6.089744E+0000
 -4.141535E+0000 -9.568405E-0001
 -3.903293E-0001 -6.445520E+0000
  5.243942E+0000 -4.249697E-0001
  2.832099E+0000  5.769285E+0000
 -5.264207E+0000  2.580242E+0000
 -4.381337E+0000 -4.762569E+0000
  5.244638E+0000 -4.241382E+0000
  5.103527E+0000  8.006870E+0000
 -7.531253E+0000  1.510615E+0000
 -2.630499E+0000 -6.450544E+0000
  5.737576E+0000 -2.273492E+0000
  3.842887E+0000  5.992832E+0000
 -4.916632E+0000  3.598136E+0000
 -3.417370E+0000 -6.312283E+0000
  3.658624E+0000 -4.031073E+0000
  4.234583E+0000  4.459753E+0000
 -1.070335E+0000  2.664470E+0000
 -3.534119E+0000 -2.807187E+0000
 -7.889801E-0001 -2.363856E+0000
  3.771605E+0000 -9.964882E-0001
 -4.072250E+0000  2.948051E+0000
 -1.525884E+0000 -2.690662E+0000
 -1.127712E+0000 -3.381999E-0001
  2.187737E+0000  1.381189E+0000
  8.199797E-0001  1.629047E+0000
 -4.846840E+0000  2.758664E-0001
  1.817102E+0000 -1.960129E+0000
  1.727709E+0000  2.214025E+0000
  6.438213E-0001  2.349490E+0000
 -3.175136E+0000  9.426294E-0001
 -1.504135E+0000 -2.762046E+0000
  4.380840E+0000 -2.325919E+0000
 -1.224720E+0000  5.060693E+0000
 -2.703275E+0000  1.727803E-0001
 -1.690455E+0000 -1.990779E+0000
  2.331913E+0000 -1.416438E+0000
 -9.838304E-0001  2.960504E-0001
 -1.711613E+0000  1.257652E+0000
  1.500187E+0000 -1.524052E+0000
 -1.714507E+0000  2.911379E+0000
  1.475912E+0000 -1.322068E+0000
 -1.220079E+0000  9.525254E-0001
 -1.858339E-0001 -4.009356E+0000
  1.294914E+0000  4.022678E-0001
  2.045955E+0000 -8.716292E-0001
 -7.608305E-0001  2.453879E+0000
 -4.692535E-0001  6.565683E-0001
  6.722056E-0001 -5.067795E-0002
 -1.399258E+0000  9.957594E-0001
  1.442014E+0000 -2.970326E-0001
 -9.386474E-0001 -2.876870E+0000
 -6.811006E-0002 -2.309206E+0000
  2.701414E+0000  1.247458E+0000
 -6.237048E-0001  1.835693E+0000
 -3.428685E+0000  1.306167E+0000
 -2.721132E-0001 -8.862721E-0001
  1.306052E+0000 -8.145658E-0002
  2.098542E-0001  2.522083E+0000
 -1.100498E+0000  1.277420E+0000
 -3.022743E+0000 -1.846977E+0000
  4.050624E+0000 -2.059783E+0000
 -8.514962E-0001  4.040457E+0000
 -3.519737E-0001 -7.271458E-0001
 -1.986147E+0000 -1.960425E+0000
  3.983447E+0000  2.152838E-0001
 -2.960998E+0000  3.141674E+0000
 -6.323188E-0001 -2.376512E+0000
  1.357797E-0001 -1.175101E+0000
 -4.074420E-0001  2.680543E+0000
 -9.952891E-0001  2.262450E+0000
 -8.185244E-0001 -3.065517E+0000
 -7.647417E-0001 -2.170027E+0000
  3.704801E+0000  4.207784E-0001
 -1.079391E+0000  1.872042E+0000
 -1.703644E+0000  2.247410E-0001
  3.144531E+0000 -2.528622E+0000
  1.372565E+0000  2.233721E+0000
 -3.276725E+0000  2.023447E+0000
  9.385968E-0001 -4.924336E+0000
 -4.853642E-0002 -3.386532E+0000
  5.837208E+0000  1.910603E+0000
 -3.617359E+0000  3.188788E+0000
 -2.112712E+0000 -1.771389E+0000
  1.146681E+0000 -2.590329E+0000
  5.132298E+0000 -1.215242E+0000
 -2.039463E+0000  5.168899E+0000
 -1.910804E+0000 -7.766020E-0001
 -5.413903E-0001 -1.669965E+0000
  5.315116E+0000  5.090891E-0001
 -1.752674E+0000  4.858708E+0000
 -4.440572E+0000 -1.555952E+0000
  2.445782E+0000 -3.420393E+0000
  2.950614E+0000  2.261995E+0000
 -2.312848E+0000  4.663146E+0000
 -3.385849E+0000 -1.087598E+0000
  4.321326E-0001 -2.667219E+0000
  3.029512E+0000  1.355765E+0000
 -1.725683E+0000  4.592894E+0000
 -3.217492E+0000 -2.150975E+0000
  1.648439E+0000 -3.348598E+0000
  3.317548E+0000  1.164315E+0000
  1.351138E-0001  3.636828E+0000
 -2.039571E+0000  4.143921E-0001
 -8.679927E-0001 -2.085801E-0001
  3.200914E+0000 -1.963998E+0000
 -9.989439E-0001  5.987973E-0001
  6.218810E-0002  2.471314E+0000
  1.344445E-0001 -1.270402E+0000
 -1.155246E+0000  4.164538E-0001
  2.158781E+0000  4.086120E-0001
  9.594268E-0001  1.228878E+0000
 -3.232795E+0000 -6.258138E-0001
 -1.399939E-0001 -2.080254E+0000
  3.028286E+0000  1.617627E+0000
 -2.372318E+0000  2.887915E+0000
  7.800503E-0001 -8.719576E-0001
 -1.281798E+0000 -7.982645E-0001
  1.557305E+0000 -1.222090E-0001
  1.158707E-0002  6.676385E-0001
 -1.456459E+0000 -4.568368E-0001
  2.349599E+0000 -2.972386E+0000
 -1.828447E+0000  2.293549E+0000
 -1.028304E+0000  1.474991E+0000
  3.351059E-0001 -6.486002E-0001
  4.113251E-0001  1.071279E+0000
  8.512731E-0001  7.054573E-0001
  1.662848E+0000 -3.708579E-0001
 -4.855290E-0001  2.421500E+0000
 -9.306402E-0001  1.490066E-0001
  1.376571E+0000 -3.046684E+0000
  8.011243E-0001  2.170621E+0000
  3.470988E-0001  2.832783E-0001
 -6.498445E-0001 -1.028055E+0000
  1.124943E+0000 -8.704868E-0001
  9.271102E-0001  2.139358E+0000
 -4.179396E-0001 -1.176748E+0000
 -1.192245E+0000  1.289049E+0000
  3.699779E-0001 -1.269893E+0000
 -1.229073E-0001  7.271194E-0001
  6.496839E-0001  2.131341E+0000
  9.498152E-0001 -3.448812E-0001
 -2.652922E+0000 -6.767509E-0002
  2.690115E+0000 -1.445328E+0000
  1.390590E+0000 -4.931733E-0001
 -1.793513E+0000  2.017979E-0001
  1.922265E-0001 -1.244382E+0000
  8.262943E-0001  9.781164E-0001
  1.226384E+0000  2.686120E+0000
 -9.533503E-0001  1.187553E+0000
 -1.337226E+0000 -1.987239E+0000
  9.502950E-0001 -3.179864E+0000
  1.014647E+0000  2.032063E+0000
  1.881300E+0000  2.303304E+0000
 -2.683541E+0000  1.077526E+0000
 -1.530403E+0000  2.103674E-0001
  1.035500E+0000 -1.368993E-0001
 -2.708795E-0001  2.133252E+0000
  1.373917E+0000  8.890414E-0001
 -1.590776E+0000 -5.180544E-0001
  4.464275E-0001  5.110628E-0001
  1.540835E+0000  1.298337E+0000
 -2.357263E+0000 -8.349335E-0001
  2.709345E+0000  6.235436E-0001
 -1.391075E+0000  1.664856E-0001
  5.783417E-0001  1.346061E+0000
  8.100454E-0001  1.068699E-0001
 -3.265504E+0000  1.032519E+0000
  1.711725E+0000 -2.184104E+0000
 -2.048987E+0000  3.943233E-0002
  3.933820E+0000  1.337078E+0000
 -3.761657E+0000 -5.543178E-0001
 -7.467237E-0001 -1.397004E+0000
  1.891905E+0000 -2.700889E+0000
  1.933628E+0000  3.009016E+0000
  2.692283E-0001 -3.910037E-0001
 -2.032665E+0000 -9.971897E-0001
  4.737992E-0001 -3.386384E+0000
  3.106666E+0000 -1.305788E+0000
 -1.124640E+0000  2.750580E+0000
 -4.046972E+0000  3.145227E+0000
  2.372020E-0001 -3.623512E+0000
 -2.362767E-0001  3.745142E+0000
  1.313610E+0000  9.577855E-0002
 -1.832136E+0000 -1.147735E+0000
  7.737999E-0001 -1.264887E+0000
 -2.311239E-0001 -1.580371E-0001
  6.374076E-0002  2.838700E+0000
 -1.949511E+0000 -1.852234E+0000
  2.358511E+0000 -1.308582E+0000
  3.405357E+0000  4.665773E-0001
 -9.739010E-0001  3.186694E+0000
 -2.561975E+0000  1.536893E+0000
  3.325122E-0002 -4.216107E+0000
  1.028545E+0000  1.201002E+0000
  3.755748E+0000  2.680312E+0000
 -5.710100E+0000  1.975879E+0000
  2.311206E+0000 -3.512178E+0000
  6.085855E-0001 -8.145794E-0001
  1.764423E+0000  2.227648E+0000
 -2.066743E+0000  8.489882E-0001
 -5.968428E-0001 -1.174466E+0000
 -4.004555E-0001 -8.008321E-0003
  9.122820E-0001 -3.038495E-0001
 -1.299015E+0000 -7.343736E-0001
 -9.313942E-0001  3.847174E-0001
  5.747379E-0001 -1.002912E+0000
 -5.830204E-0001  2.129994E+0000
 -1.336494E+0000  3.323769E-0001
 -9.024262E-0001  7.219176E-0001
  5.467501E-0001 -1.654550E+0000
  9.849954E-0001  6.027975E-0001
  4.623254E-0001 -7.972151E-0001
 -6.081518E-0001 -6.959905E-0001
  4.221235E+0000  2.076442E+0000
 -1.869021E+0000  4.211730E+0000
 -3.012504E+0000 -1.336635E+0000
 -1.748295E+0000 -3.350448E+0000
  4.634562E+0000  4.391583E-0003
 -1.559988E+0000 -6.011855E-0001
 -1.618368E+0000 -1.131236E+0000
  2.219978E+0000 -2.011336E+0000
  7.930567E-0001  1.258348E+0000
 -3.720420E-0001  2.420031E+0000
 -3.758009E+0000  1.868850E+0000
  5.162681E-0001 -3.371181E+0000
  2.970837E+0000  4.629280E-0001
  4.843825E-0002  2.582791E+0000
 -6.083254E-0001  1.403914E+0000
  6.290933E-0002 -1.930750E+0000
 -3.558719E-0001 -9.247655E-0001
  4.168258E+0000  3.786745E-0001
 -4.339855E+0000  4.773491E+0000
  3.070250E-0001 -1.357539E+0000
 -5.763212E-0002 -2.721785E+0000
  2.810302E+0000 -1.139323E+0000
 -3.524536E-0001  1.931604E+0000
 -2.235152E+0000 -1.248497E+0000
  1.552516E+0000  2.400104E-0001
  1.229568E+0000  1.527345E+0000
 -2.040677E-0001  1.655186E+0000
 -1.966744E+0000 -5.680659E-0001
  2.365987E+0000 -6.475737E-0001
  2.596752E-0002 -6.511553E-0001
  1.762631E+0000  2.716046E+0000
 -3.064564E+0000  3.682887E-0001
  9.059179E-0001 -3.896524E-0001
  2.019722E+0000 -1.269995E+0000
  2.624606E-0001  3.898072E+0000
 -5.688681E-0001 -1.413857E+0000
 -4.325034E-0001 -2.811668E-0001
  1.347557E+0000 -4.317776E-0001
 -1.673917E+0000 -1.315273E+0000
  2.212580E+0000 -5.752666E-0001
  1.005162E-0001 -4.805683E-0002
 -2.837281E+0000  8.263289E-0001
  1.447947E+0000 -1.365148E+0000
  9.941537E-0002  1.564598E+0000
 -5.996863E-0003  1.432717E+0000
 -2.519944E+0000  5.971622E-0003
 -6.887159E-0001 -1.545435E+0000
  5.185585E-0001 -2.558040E-0001
  3.947144E+0000  4.177774E+0000
 -4.501349E+0000  1.546645E+0000
 -3.794459E+0000 -4.026462E+0000
  5.393127E+0000 -1.191837E+0000
 -3.430452E-0001  4.827599E+0000
 -3.587106E+0000  2.089640E+0000
 -1.183296E+0000 -4.534505E+0000
  4.608899E+0000  3.183100E-0001
 -1.353422E+0000  6.225779E+0000
 -4.151346E+0000  8.621703E-0001
  6.193555E-0001 -3.847278E+0000
  1.794140E+0000  4.787152E-0001
  3.698244E+0000  4.082008E+0000
 -6.167608E+0000  8.177340E-0001
 -7.310211E-0001 -5.524694E+0000
  3.221565E+0000 -1.547694E-0001
  2.815790E+0000  5.942331E+0000
 -7.037324E+0000  1.807259E+0000
  7.339157E-0001 -6.170167E+0000
  3.955898E+0000 -2.127772E+0000
  2.520571E+0000  3.467027E+0000
 -5.958275E+0000  2.116961E+0000
 -1.515604E+0000 -4.699335E+0000
  3.124837E+0000 -4.055508E+0000
  3.956838E+0000  4.377367E+0000
 -4.713154E+0000  2.828343E+0000
 -3.733825E+0000 -5.601230E+0000
  6.139423E+0000 -1.133458E+0000
  1.261862E+0000  3.691422E+0000
 -5.169012E+0000  6.964298E-0001
 -2.110599E+0000 -5.348102E+0000
  5.324988E+0000 -1.142308E+0000
  1.290110E+0000  3.045368E+0000
 -1.815974E+0000 -5.953043E-0001
 -2.096374E+0000 -1.773838E-0001
  4.434085E+0000 -2.023726E+0000
 -1.850991E-0001  1.202064E+0000
 -2.339063E+0000  1.875756E+0000
  1.547569E+0000 -8.863119E-0001
  1.280292E+0000 -6.458052E-0001
  1.748809E+0000  3.041724E-0001
 -3.175321E+0000  2.138185E+0000
 -1.464611E+0000 -4.871505E+0000
  3.574135E+0000 -9.588234E-0001
  6.678034E-0001  4.074807E+0000
 -2.026221E+0000  1.397394E+0000
  1.006646E+0000 -1.860620E+0000
 -9.864848E-0002  7.867199E-0001
  2.274665E+0000  2.460501E+0000
 -2.378253E+0000  1.680671E+0000
 -1.643833E+0000 -2.156253E+0000
  3.036669E+0000 -2.943420E-0001
 -1.523728E+0000  2.966274E+0000
 -1.850618E+0000 -4.350671E-0001
  1.554866E+0000 -4.189439E+0000
  1.611574E+0000  2.871044E+0000
 -2.243402E+0000  2.342556E+0000
 -1.008894E+0000 -3.893853E+0000
 -1.540040E+0000 -2.831134E-0001
  4.143514E+0000  5.824117E-0001
 -6.073206E-0001  2.979716E+0000
 -7.613873E-0001 -7.763900E-0001
 -1.077008E+0000 -1.491970E+0000
  2.791852E+0000 -1.130573E+0000
  1.072035E+0000  1.839720E+0000
 -3.303546E+0000  1.227060E+0000
  1.280383E+0000 -3.150067E+0000
 -1.803366E+0000  1.281351E+0000
  1.569292E+0000  1.851900E+0000
 -2.273233E+0000  1.549363E+0000
  1.774837E-0001 -1.720370E+0000
  1.457060E+0000  1.027790E+0000
 -7.649058E-0001  8.634204E-0001
  1.031106E+0000 -2.408654E+0000
 -2.432628E+0000  9.307472E-0001
  3.693350E+0000 -2.224727E+0000
 -2.847749E+0000  1.261248E+0000
  2.549353E+0000  5.706118E-0001
 -1.326972E+0000  1.346623E+0000
  1.707411E+0000 -2.054968E+0000
 -1.897772E+0000  4.882578E-0001
  4.428574E+0000  1.013679E+0000
 -1.922125E+0000  3.091916E+0000
 -1.716564E+0000 -1.388218E+0000
  5.623357E-0001 -1.354614E+0000
  1.828254E+0000  1.718768E+0000
  1.892402E+0000  2.519967E+0000
  2.527761E-0001  8.492936E-0001
  8.247851E-0001 -7.537784E-0003
  3.019374E-0003 -7.493104E-0001
  1.069901E+0000  2.701650E+0000
  6.678020E-0001  2.021544E-0001
 -3.274672E+0000 -1.237092E+0000
  3.102588E+0000 -2.824832E+0000
 -9.325078E-0001  2.689408E+0000
 -3.339538E-0001  3.486520E+0000
 -6.844644E-0001 -1.413501E+0000
  6.429178E-0001  1.650631E-0001
  2.093783E+0000  6.080078E-0001
  1.415768E+0000 -7.557707E-0001
 -1.956740E+0000 -8.156603E-0001
  4.238693E+0000 -5.301834E-0001
 -2.032575E+0000  2.357721E+0000
 -1.554808E+0000  1.899205E+0000
 -1.590114E-0001 -1.449688E+0000
  1.817707E+0000 -1.886549E+0000
  2.472503E+0000  2.037491E+0000
  3.808125E-0001  2.784878E+0000
 -3.264417E+0000  1.814176E+0000
 -1.524268E+0000 -3.118946E+0000
  1.653777E+0000 -8.915514E-0001
  1.218729E+0000  2.632244E+0000
 -4.860678E+0000  1.173873E+0000
  1.016403E+0000 -5.324173E+0000
 -2.093528E-0001  1.774165E+0000
  5.922465E-0001  1.661718E+0000
 -4.156116E+0000 -6.620398E-0001
  3.287463E-0001 -3.984472E+0000
  1.193359E+0000  1.509133E+0000
  6.637270E-0001  2.730214E+0000
 -3.197458E+0000  1.807605E-0001
  5.647601E-0001 -3.775209E+0000
  1.069701E+0000  2.991847E+0000
  3.323899E+0000  4.676830E+0000
 -4.207619E+0000  1.858242E+0000
 -1.093910E+0000 -3.523193E+0000
  1.867806E+0000 -2.597140E-0001
  3.756469E+0000  1.663467E+0000
 -2.935990E+0000  2.572595E+0000
  4.095887E-0001 -2.750458E+0000
  6.513179E-0001  2.841920E-0001
  1.799275E-0001  5.252837E-0002
  5.330471E-0001  7.331150E-0001
 -3.058373E+0000 -2.101817E+0000
  1.248602E+0000 -2.107631E+0000
  2.191149E-0001  7.494964E-0001
 -3.132408E-0001  2.127995E+0000
 -2.900168E+0000 -2.624047E+0000
 -1.248913E+0000 -4.311880E+0000
  3.672823E+0000 -2.659527E+0000
  1.292228E+0000  2.020298E+0000
 -8.020491E-0001  2.538613E+0000
 -2.247779E+0000 -2.434696E+0000
  9.428876E-0001 -1.598877E+0000
  5.272391E+0000  4.286005E-0001
 -1.769691E+0000  3.711433E+0000
 -3.035512E+0000 -1.033306E+0000
  1.161091E+0000 -2.271476E+0000
  1.878383E+0000  8.686220E-0001
 -4.431780E-0001  2.340650E+0000
 -2.611526E+0000 -1.866287E+0000
 -2.076307E-0004 -2.828368E+0000
  2.866769E+0000 -6.628285E-0001
 -9.764335E-0001  4.120342E+0000
  6.999760E-0001 -4.073436E+0000
 -1.952567E+0000 -3.268334E+0000
  5.433167E+0000 -1.765043E+0000
 -1.002665E+0000  2.978111E+0000
 -3.468509E+0000  8.398958E-0001
  1.058426E+0000 -3.677031E+0000
  4.244624E-0001  1.939603E+0000
  3.521338E-0001  2.789198E+0000
 -3.305142E+0000  1.357451E-0001
  3.576652E+0000 -2.749066E+0000
  3.054576E+0000  1.757053E+0000
 -3.086039E+0000  4.589029E+0000
 -2.547402E+0000 -3.332432E+0000
  1.165098E+0000 -2.801607E+0000
  3.195571E+0000  2.530365E+0000
 -8.639516E-0001  1.439697E+0000
 -2.797487E+0000 -2.566301E+0000
  3.320638E+0000 -1.139564E+0000
  5.100768E-0001  3.071063E+0000
 -1.308162E+0000  8.033811E-0001
 -1.386224E+0000  1.267964E+0000
  1.546134E+0000  1.005310E+0000
 -1.274626E+0000  1.256568E+0000
  7.907388E-0001 -1.304493E+0000
  8.752341E-0001 -4.800872E-0001
  1.040841E+0000 -1.091481E+0000
 -1.444650E+0000  2.216002E+0000
  1.562471E+0000 -2.672010E+0000
 -5.223736E-0002 -9.183873E-0002
  6.420420E-0001  7.077650E-0001
 -8.309612E-0001  8.334470E-0001
 -1.244386E+0000 -1.374979E+0000
 -1.313181E+0000 -6.001960E-0001
  1.118964E+0000 -1.734838E-0001
 -2.405202E+0000  6.752126E-0001
 -2.060307E+0000  1.218823E+0000
  2.123401E+0000 -6.121596E-0001
 -3.395881E+0000  1.763504E+0000
 -1.736009E-0001 -2.723193E+0000
  5.683946E-0001  1.460350E+0000
  3.512828E-0001  3.117283E+0000
 -2.871982E+0000 -1.246402E+0000
  3.790698E-0001 -3.676459E+0000
  1.358251E+0000  2.065399E+0000
  2.200232E+0000  2.141539E+0000
 -1.268670E+0000 -2.170775E+0000
  1.173635E+0000 -2.076603E+0000
  2.418750E+0000 -7.509600E-0001
 -2.537570E-0001  7.924777E-0001
 -4.025345E-0001 -4.612063E-0001
 -9.226489E-0001 -1.098888E+0000
  1.646849E+0000  3.443271E+0000
 -2.469720E+0000  4.922395E-0001
 -1.589049E+0000 -2.383025E+0000
  1.900617E+0000 -3.450749E+0000
  1.730759E+0000  1.289018E+0000
 -5.717049E-0001  2.320619E+0000
 -4.655819E+0000 -9.021816E-0001
  8.116438E-0001 -3.976624E+0000
  3.245479E+0000  1.756874E+0000
 -1.578000E+0000  1.503571E+0000
 -2.605006E+0000 -1.989546E+0000
  1.806776E+0000 -4.060928E+0000
 -3.863667E-0001  2.832480E+0000
  1.026993E+0000  1.868366E+0000
 -2.795681E+0000  9.147183E-0001
  1.965548E-0001 -1.295699E+0000
  4.901225E-0001 -5.402163E-0001
 -7.415149E-0001  2.347367E+0000
  1.838266E+0000 -5.237163E-0001
 -9.808275E-0001  2.888673E-0001
 -1.796306E+0000 -3.441283E+0000
  2.718383E+0000 -4.558996E-0001
  1.955640E+0000  3.230731E+0000
 -1.633581E+0000  1.141476E+0000
 -1.451356E+0000 -2.159713E+0000
 -9.398583E-0001 -1.985126E+0000
  2.484692E+0000  6.564360E-0001
 -1.692372E+0000  1.601960E+0000
  5.022615E-0001 -2.433616E+0000
 -4.658869E-0001 -4.912098E-0001
  1.421973E+0000 -3.288139E-0001
 -4.582904E-0001  2.650344E+0000
 -1.371900E+0000 -1.644809E-0001
  1.188874E-0001 -1.933313E+0000
  4.225054E-0001 -2.688443E-0001
 -7.125405E-0001  1.673093E-0001
 -7.314096E-0001 -2.515449E+0000
  1.647149E+0000 -6.206610E-0002
 -1.793706E+0000  2.980526E+0000
 -2.791093E+0000  4.840380E-0001
  4.519360E-0001 -3.592857E-0001
  2.793016E+0000 -5.005292E-0001
 -1.222991E+0000  1.149851E+0000
 -8.517579E-0001 -2.983171E+0000
 -1.263638E+0000  6.720248E-0001
  2.443068E+0000  2.044971E+0000
 -2.302778E+0000  7.691046E-0001
 -6.949257E-0001 -3.840057E-0001
  7.535727E-0001 -7.847456E-0001
 -2.196286E+0000  1.050095E+0000
  2.785805E+0000 -1.910364E+0000
 -2.801818E+0000  1.024198E+0000
  2.421490E+0000 -2.158328E+0000
 -1.418377E+0000  1.651134E-0001
 -1.052505E+0000 -6.247607E-0002
  1.380652E+0000 -2.136070E-0001
 -4.800436E-0001  6.010877E-0001
  8.696496E-0001 -4.456295E-0001
  1.699064E+0000  4.636817E-0001
  1.363121E+0000  1.612051E+0000
 -6.327266E-0001 -7.817157E-0001
 -1.014611E+0000 -2.100953E+0000
 -3.980544E-0001  1.156861E+0000
  1.611541E+0000 -4.472473E-0001
 -2.794675E+0000  1.761342E+0000
  6.663187E-0001 -1.443563E+0000
 -2.996112E+0000 -1.063040E+0000
  2.170044E+0000 -2.416879E+0000
  3.141148E-0001  3.461327E+0000
 -6.148257E-0001  2.893930E+0000
 -2.614582E+0000 -1.783771E+0000
  2.178207E+0000 -4.473714E+0000
  1.632414E+0000  4.707784E-0001
 -2.423323E+0000  3.698773E+0000
 -2.591204E-0001 -2.513380E+0000
 -3.513063E-0001 -2.419107E+0000
  1.575566E+0000  2.854492E+0000
 -7.192735E-0001  2.742643E+0000
 -2.277749E+0000 -2.939552E+0000
  4.684210E-0001 -1.475674E-0001
  3.372400E+0000  7.095192E-0001
 -1.425070E+0000  2.589968E+0000
 -4.585177E+0000 -2.469733E-0002
  8.068559E-0001 -1.011345E+0000
  1.558759E+0000 -3.258762E+0000
  3.861239E-0001  1.392963E+0000
 -1.006496E+0000  2.534102E+0000
 -3.203077E+0000 -9.104126E-0002
  7.886014E-0001 -3.534278E+0000
  1.188183E+0000  1.259342E+0000
  2.659746E+0000  1.537512E+0000
 -3.282634E+0000  1.273690E+0000
 -8.349437E-0001 -2.003935E-0001
  7.889182E-0001 -3.163055E+0000
  1.260005E+0000  2.088162E+0000
 -1.256441E+0000 -5.364728E-0001
  1.007958E+0000 -1.861989E+0000
  2.458279E-0001  1.152125E+0000
 -1.115249E+0000  2.533119E+0000
  1.382387E+0000  8.495260E-0001
 -1.449844E+0000 -1.453395E+0000
  1.019914E+0000 -6.756775E-0001
  2.097687E+0000  4.092631E-0001
 -2.137678E+0000 -5.242832E-0001
  1.173487E+0000 -1.534003E+0000
  1.573896E+0000 -5.077030E-0001
  4.271826E-0001  2.536320E+0000
 -1.157410E+0000 -4.750722E-0003
  1.385762E-0001 -2.628265E+0000
  2.724429E-0001 -3.045947E+0000
  8.319152E-0001 -1.283819E+0000
  2.355900E-0002  3.773172E-0001
  1.959620E+0000 -2.689843E-0001
 -2.304688E+0000  2.409167E+0000
  1.584398E+0000  6.873802E-0001
 -1.757372E+0000  1.415290E+0000
  2.213673E+0000  9.194826E-0002
 -1.635128E+0000  5.114709E-0001
  1.490887E+0000 -3.180323E+0000
 -1.407838E-0001  2.640675E+0000
  2.445945E+0000  4.149762E-0001
 -3.390430E+0000  1.248807E+0000
  2.006074E+0000 -3.447355E+0000
  8.476251E-0001  1.339351E+0000
 -1.757298E+0000  2.333337E+0000
 -3.501242E-0001 -1.001944E+0000
  6.310332E-0001 -8.556447E-0001
  2.977057E-0001  6.446285E-0001
 -1.377996E+0000  1.584990E+0000
 -7.720861E-0001 -2.253277E+0000
 -6.143162E-0001 -1.601113E-0001
  2.965112E+0000  2.038592E+0000
 -3.003035E+0000  1.806881E+0000
 -2.268689E+0000 -2.466295E+0000
  1.526534E+0000 -2.661367E+0000
  1.208565E+0000  2.376852E+0000
 -1.409367E+0000  1.123066E+0000
 -2.139464E+0000 -1.189778E+0000
  3.122256E+0000  3.708530E-0001
  1.106324E-0001 -8.803560E-0001
  2.652081E-0001  3.336692E-0001
  3.586314E-0001 -4.325320E-0001
 -4.341394E-0001  1.091587E+0000
  1.214718E+0000 -1.268335E+0000
  2.996511E-0001 -6.607613E-0001
 -1.234925E+0000  1.196089E+0000
  8.550395E-0001  7.075940E-0001
 -1.548870E+0000  1.354641E+0000
  7.233317E-0001 -2.825851E+0000
  2.299902E+0000  2.997924E+0000
 -2.192928E+0000  8.587637E-0001
 -5.757949E-0001 -1.549342E+0000
  1.335557E+0000 -9.953981E-0001
 -4.154289E-0001  1.831747E+0000
 -1.944732E+0000  2.563542E-0001
  2.827636E-0001  6.465447E-0002
  1.146938E-0001 -1.010760E+0000
  3.402667E-0001 -1.494532E+0000
  1.248980E+0000  5.252908E-0001
  9.425031E-0002  2.860474E-0001
 -1.021475E+0000 -5.031852E-0002
 -2.464246E-0001 -8.896546E-0002
  2.103392E+0000 -1.974580E-0001
  5.041720E-0001 -7.696040E-0002
 -8.627698E-0001 -9.287524E-0001
 -1.455789E-0002 -3.421547E+0000
  1.410961E+0000 -1.954516E-0001
  1.806920E-0001 -3.679262E-0001
 -1.550950E+0000 -3.335592E-0001
  1.328836E-0001 -8.923235E-0002
 -1.609714E+0000 -4.072763E-0002
 -2.082728E+0000 -2.764658E+0000
  6.793445E-0001 -4.747001E-0001
  3.329699E+0000  2.804955E-0001
 -3.060555E+0000  1.261554E+0000
  6.729637E-0001 -2.636796E+0000
  2.184735E+0000  1.512582E+0000
  2.528719E+0000 -8.512918E-0001
 -7.059251E-0001  4.399662E+0000
  1.920409E-0001 -2.915972E+0000
  1.473331E+0000  7.990702E-0001
  1.449287E+0000  3.781192E+0000
 -1.976088E+0000  1.693898E+0000
 -6.132515E-0001 -1.795310E+0000
 -3.322154E-0001 -2.954754E+0000
  1.814109E+0000  1.276350E-0001
  3.713927E+0000  2.028962E+0000
 -4.665085E+0000  5.644580E-0001
  9.682393E-0001 -2.098812E+0000
  3.209203E+0000 -6.566498E-0001
 -5.129774E-0001  2.103684E+0000
 -1.166144E+0000 -1.535391E+0000
  3.278097E-0001 -1.462977E+0000
  4.983858E-0001  1.493533E+0000
  6.904045E-0001 -2.119154E-0001
  1.721602E-0002 -1.143304E+0000
 -5.637097E-0001 -1.397023E-0001
  2.362932E+0000  2.212034E-0001
 -6.481067E-0003  1.382662E-0001
 -2.166664E-0002  2.468252E-0001
  2.207184E+0000  7.794245E-0001
 -4.269724E+0000  1.341995E+0000
  1.844575E+0000 -2.665943E+0000
  3.109630E+0000  1.579543E+0000
 -4.926063E+0000  1.626135E+0000
 -1.159966E-0001 -3.567256E+0000
  9.430707E-0001 -1.448414E+0000
  1.840886E+0000  1.156857E+0000
 -2.842471E+0000  2.592635E+0000
 -1.419703E+0000 -1.978303E+0000
  2.309087E+0000 -4.757518E-0001
  7.015355E-0001  2.405338E+0000
 -1.932284E+0000  2.116083E+0000
 -3.581094E-0001 -3.561567E+0000
  1.399129E+0000 -3.021343E+0000
  1.324370E+0000  2.977270E+0000
 -2.452702E+0000  2.336133E+0000
 -3.121189E+0000 -2.211620E+0000
  2.052919E+0000 -5.456803E-0002
  2.139479E+0000  3.020066E+0000
 -4.956623E+0000  3.231024E+0000
 -1.461387E+0000 -2.833196E+0000
  3.946036E+0000 -7.767224E-0001
  1.147882E+0000  5.619572E+0000
 -1.662632E+0000  9.856401E-0001
 -3.800361E+0000 -1.902891E+0000
  3.447373E+0000 -3.525882E+0000
  1.641896E+0000  3.504923E+0000
 -3.670666E+0000  1.744153E+0000
 -8.533005E-0001 -2.924541E+0000
  1.445849E+0000 -2.212139E+0000
  8.942218E-0001  3.221900E+0000
 -1.822979E-0001  5.232560E-0001
 -1.514116E+0000 -5.097972E-0001
  1.614894E+0000 -6.359347E-0001
  5.234894E-0001  1.366158E+0000
 -1.956131E+0000  7.681747E-0001
  5.325247E-0001 -1.295264E+0000
  1.363987E+0000 -2.048220E+0000
 -2.786945E-0001  8.070568E-0001
 -3.558730E-0001  5.607673E-0001
  2.915270E+0000  1.629046E+0000
 -1.239557E+0000  2.921260E+0000
 -1.456247E+0000 -1.432834E-0001
 -1.691973E+0000 -2.107502E+0000
 -4.732125E-0001 -2.008142E-0001
  2.086569E+0000  1.143353E+0000
 -5.327437E-0001 -3.945913E-0001
 -3.451859E+0000 -2.454160E-0001
  2.927028E+0000 -3.009877E+0000
 -1.987713E+0000  7.704272E-0001
  1.081702E-0001 -1.199890E+0000
 -1.274394E+0000 -1.360659E+0000
  2.010364E+0000  1.476578E+0000
 -1.996227E-0001 -8.695879E-0003
 -1.335243E+0000 -2.766892E-0001
 -2.628061E-0001 -4.521662E-0001
  5.107827E-0001  1.995857E+0000
 -1.368890E+0000  1.826028E+0000
 -9.908027E-0001 -1.359856E+0000
 -5.463144E-0001 -2.097860E+0000
  5.051920E+0000 -1.689353E+0000
 -8.289400E-0001  4.856301E+0000
  6.208699E-0001  1.947557E+0000
  2.541553E-0001 -1.045717E+0000
  2.653246E+0000 -2.406141E-0002
  1.365721E-0001  1.701238E+0000
 -2.405792E+0000 -2.188545E+0000
  2.718052E-0001 -2.225094E+0000
  1.575328E+0000  3.121511E+0000
 -1.436750E+0000  2.075349E+0000
 -2.603486E+0000 -1.102383E+0000
  1.518956E+0000  7.830926E-0001
  7.895849E-0001 -3.918156E-0001
 -4.931428E+0000  2.446499E+0000
  3.751575E+0000 -3.329468E+0000
 -8.770932E-0001  1.285963E+0000
  1.076638E+0000  2.161389E+0000
  4.526241E-0001 -2.667088E+0000
  8.109177E-0001 -6.016761E-0001
  3.712166E+0000  4.431682E-0001
 -3.496186E+0000  1.571126E+0000
  2.021418E+0000 -4.436832E-0001
  2.331068E+0000 -1.157990E+0000
 -1.177875E+0000  6.049540E-0001
 -3.818983E-0001 -2.124389E+0000
  1.176660E+0000  3.078896E-0002
  1.153685E+0000  1.694376E+0000
 -9.643629E-0001 -4.140540E-0001
  1.762096E+0000 -3.657204E+0000
  8.920935E-0001  1.934464E+0000
 -6.626657E-0002  3.445050E+0000
 -3.162773E+0000  7.670236E-0001
 -9.273809E-0001 -2.576235E+0000
  3.782132E+0000 -9.359524E-0002
 -5.672011E-0001  4.877169E+0000
  5.727734E-0001 -3.858933E+0000
 -4.081495E+0000 -1.519540E+0000
  5.487045E+0000 -1.883401E+0000
 -2.772151E-0001  2.090157E+0000
 -2.391231E+0000 -4.321469E-0001
 -6.748001E-0001 -4.044100E-0001
  2.526456E+0000 -2.204520E-0001
 -9.352483E-0001  3.284343E+0000
 -9.844282E-0001 -1.209856E+0000
  7.891391E-0001 -1.816247E+0000
  2.733758E+0000 -1.778975E-0001
 -2.089713E+0000  3.929556E-0001
 -1.025323E+0000 -1.971916E+0000
  2.745202E+0000 -4.877686E-0001
  4.087119E-0001  2.633743E+0000
 -5.126100E-0001 -7.629320E-0001
 -1.214214E+0000 -7.419133E-0001
  2.169057E+0000  1.848549E-0001
 -2.107399E-0001  2.135099E+0000
  3.519680E-0001  1.388876E+0000
 -2.790469E+0000 -9.641444E-0001
  1.437764E+0000 -9.167689E-0001
  9.250393E-0001  1.817720E+0000
 -1.605324E-0001  9.715264E-0001
 -2.539472E+0000 -1.636545E+0000
  2.452128E+0000 -4.459265E+0000
 -6.431043E-0001  2.381644E-0001
  6.074555E-0001  1.136272E+0000
 -6.520871E-0001  3.447412E-0001
 -1.096248E+0000 -1.014823E+0000
 -1.121500E-0001 -2.447712E+0000
  1.668739E+0000  1.241358E+0000
 -2.089971E+0000  3.007235E+0000
 -1.453891E+0000 -1.365130E+0000
 -3.177789E+0000 -2.400929E+0000
  1.395477E+0000  4.708670E-0001
 -1.162477E+0000  4.385399E-0001
 -2.090083E+0000 -2.431938E-0001
 -2.916564E-0002 -1.155316E+0000
  1.690991E+0000  6.802968E-0001
 -2.586220E+0000  2.283409E+0000
  1.251535E+0000 -2.451482E+0000
 -5.307399E-0001 -2.411982E+0000
  2.293408E+0000  1.159732E+0000
 -2.195901E+0000  1.539754E+0000
 -2.342233E+0000 -1.583271E+0000
 -2.175134E+0000 -6.898319E-0001
  6.295071E+0000  1.257808E+0000
 -2.421882E+0000  3.952872E+0000
 -2.476634E+0000 -3.021403E-0001
  2.048354E+0000 -3.898647E+0000
 -2.043804E+0000  2.133409E+0000
  3.559626E+0000  3.029435E+0000
 -4.396548E+0000  6.871186E-0002
 -1.224743E+0000 -2.394745E+0000
  5.037484E+0000 -1.851683E+0000
 -9.677053E-0001  3.280542E+0000
 -1.992069E+0000 -6.148701E-0001
  3.656846E-0002 -3.652573E+0000
  8.738526E-0002  5.353851E-0001
  2.275157E+0000  2.834274E+0000
 -1.939715E+0000  5.447132E-0001
 -1.932409E+0000 -1.585098E+0000
  3.422738E+0000  1.202020E+0000
 -2.004437E+0000  7.995145E-0001
 -3.742148E-0001 -1.159410E+0000
  1.752918E-0001 -1.514983E-0001
  1.978270E+0000  1.803708E+0000
 -3.493558E+0000  2.030009E+0000
 -6.497143E-0001 -2.032400E+0000
  3.579885E+0000 -1.748762E+0000
  1.558180E+0000  2.900735E+0000
 -5.697714E+0000 -2.105496E-0001
  9.477990E-0001 -6.683399E-0001
 -1.494856E+0000  4.252238E-0001
 -1.613523E+0000  1.060569E+0000
  1.378126E+0000 -2.085539E-0001
  1.238493E+0000 -5.690595E-0001
 -1.631957E-0001  9.722870E-0001
  8.594963E-0001 -3.025534E-0001
  7.285337E-0001 -1.328536E+0000
 -1.476961E+0000 -1.938622E+0000
 -5.927357E-0001  8.472778E-0001
  6.523642E-0001 -1.967366E+0000
  1.068864E+0000 -3.193431E+0000
 -1.019323E+0000  1.054466E+0000
  9.974524E-0001  1.714771E+0000
 -2.509225E+0000 -9.193573E-0001
 -1.732978E-0001 -7.041132E-0002
  1.729167E+0000  2.007330E+0000
 -2.466245E+0000  2.248033E+0000
  1.206995E+0000  2.062125E-0001
  9.059569E-0001  1.445304E+0000
  4.071561E-0001  5.676126E-0001
 -1.118047E+0000  3.161658E+0000
  6.983212E-0002 -1.168115E+0000
 -3.692386E+0000 -2.505635E+0000
  3.270516E+0000  8.133841E-0002
  5.799389E-0001  1.149677E+0000
  1.138071E+0000  3.921967E-0001
  3.835530E-0001  4.687451E-0001
  1.859223E+0000  4.485207E-0001
 -3.781887E-0001  4.271484E-0001
 -7.235549E-0001 -1.697324E+0000
  1.813605E+0000 -5.909518E-0001
 -2.816475E-0001  1.389125E+0000
 -9.931227E-0001 -2.319113E+0000
  2.428249E+0000 -2.884441E+0000
  3.194421E+0000  3.269266E+0000
 -7.240899E-0001  2.451414E+0000
 -2.524590E+0000  4.678698E-0002
  6.280202E-0001 -2.701327E+0000
  1.752001E+0000  5.952299E-0001
 -2.145596E-0002  2.022656E+0000
 -1.102986E+0000 -5.278276E-0001
  6.795891E-0001 -3.396225E+0000
  2.789978E+0000 -4.809864E-0001
 -9.074701E-0001 -3.625878E-0001
  5.047711E-0001 -7.374746E-0002
  5.847462E-0001 -1.646306E+0000
 -5.358314E-0001  4.220751E+0000
  5.482801E-0001  7.993849E-0001
 -1.543975E+0000 -2.674221E+0000
  2.081870E+0000 -1.270372E+0000
  1.866640E+0000  2.742598E+0000
 -1.699999E-0001  3.066336E+0000
 -2.812067E+0000 -8.596454E-0001
  2.085500E+0000 -1.810824E+0000
  7.264605E-0001  2.062951E+0000
 -1.621275E+0000  1.786679E+0000
 -1.628482E+0000 -8.909385E-0001
 -8.792891E-0001 -1.695828E+0000
 -8.942478E-0002  2.139103E-0001
  1.865895E-0001  2.695206E+0000
 -2.438263E+0000 -1.512070E+0000
 -1.073868E+0000 -1.221912E+0000
  4.569436E+0000 -3.977363E-0001
 -2.564404E+0000  1.233226E+0000
 -1.821525E+0000 -1.206626E+0000
  2.067201E+0000 -3.951999E-0001
  2.735587E-0001  2.143560E+0000
 -1.974842E+0000  4.392535E-0001
 -1.234552E+0000 -5.056885E+0000
  3.718347E+0000 -9.492942E-0002
  1.181874E+0000  2.139633E+0000
 -2.158406E+0000  2.248453E+0000
  2.557905E-0001 -1.553150E+0000
  6.933725E-0001 -2.570686E-0001
  1.120313E+0000  3.220880E+0000
 -9.582027E-0001 -4.264590E-0001
 -1.328198E+0000 -1.033159E+0000
  3.802608E+0000 -1.576409E+0000
 -8.160950E-0001  3.312395E+0000
 -1.157203E+0000  1.988684E-0001
 -1.427349E+0000  1.782007E-0001
  2.335030E+0000 -9.268384E-0001
 -6.809491E-0001  3.791774E-0003
  2.370459E+0000 -1.690462E-0001
 -2.128283E+0000 -1.226312E+0000
 -1.047201E+0000 -1.863670E-0001
  2.948071E+0000 -2.947911E+0000
  4.266402E-0001  2.069502E+0000
 -8.214493E-0001  1.625936E+0000
  9.005429E-0002 -1.765117E+0000
  2.771287E-0002 -2.590626E+0000
  2.776443E+0000 -2.239223E+0000
 -9.132671E-0001  4.655740E+0000
  8.375656E-0001 -1.920578E-0001
 -4.672026E+0000 -2.322672E+0000
  3.523474E+0000 -9.131734E-0001
  1.543087E+0000  4.136887E+0000
 -3.145115E+0000  2.078161E+0000
 -9.460088E-0001 -3.243776E+0000
  1.407459E+0000 -2.835209E+0000
  3.373185E+0000  1.529418E+0000
 -4.076112E-0001  3.940539E+0000
 -3.382505E+0000 -3.848048E+0000
  2.192723E-0001 -4.074697E+0000
  4.248475E+0000 -1.493963E+0000
 -2.016913E-0001  5.703682E+0000
 -1.613352E+0000  1.725360E-0001
 -1.938354E+0000 -3.376429E+0000
  5.468627E+0000 -1.069423E+0000
 -1.360329E-0001  3.490112E+0000
 -1.724394E+0000  3.621249E+0000
 -2.472747E+0000 -2.577590E+0000
  1.881308E+0000 -5.343640E+0000
  2.599356E+0000  4.194801E+0000
 -1.229533E+0000  1.914333E+0000
 -3.806803E+0000 -1.907273E+0000
  2.240154E+0000 -3.122731E+0000
  1.974270E+0000  3.356973E+0000
  8.465942E-0001  9.782210E-0001
 -1.048302E+0000  1.961272E+0000
 -1.598622E+0000 -3.729244E+0000
  2.036578E+0000 -2.918332E-0002
 -2.032741E+0000 -6.345925E-0002
 -1.290881E+0000  1.686389E+0000
 -8.635937E-0001 -1.878582E+0000
 -2.875651E-0001  7.289688E-0001
  1.712741E+0000 -4.404756E-0001
 -2.139880E+0000  3.589197E+0000
  1.718349E+0000 -3.075426E+0000
 -2.940088E+0000 -1.715393E+0000
  1.329149E+0000 -5.590895E-0002
 -1.476309E+0000  3.687590E+0000
 -1.229622E+0000  1.260049E-0001
 -8.362540E-0001 -2.526782E-0001
  8.047170E-0001  4.984458E-0001
 -1.327367E+0000  3.666182E+0000
 -2.904690E+0000 -7.983971E-0001
 -1.987524E-0001 -2.442063E+0000
  2.231115E+0000  8.172440E-0001
 -1.444138E+0000  2.744753E+0000
 -1.234211E+0000 -1.198554E+0000
 -1.441441E+0000  1.238666E+0000
 -8.717330E-0001  1.849518E-0001
  2.264191E-0001  1.077587E+0000
 -5.982521E-0001 -7.660285E-0001
  1.154531E+0000  3.882400E-0002
 -3.046814E+0000  2.555524E+0000
  2.697328E+0000 -6.496462E-0001
 -2.018379E+0000 -1.780000E+0000
  2.569770E+0000 -7.524235E-0001
  1.902288E+0000  2.847289E+0000
 -8.646559E-0002 -1.680730E+0000
 -1.242099E+0000 -2.684446E+0000
  2.632338E+0000  2.752871E-0001
 -3.695656E-0001  1.844792E+0000
 -2.015858E+0000  3.031732E-0001
  1.599559E+0000 -2.484750E+0000
  1.674617E+0000  1.205046E+0000
  2.497495E+0000 -1.970528E-0001
 -3.363215E+0000  8.138787E-0001
 -1.703938E+0000 -2.473005E+0000
  3.722390E+0000 -8.305295E-0001
 -1.017806E+0000  4.372266E+0000
 -3.763085E+0000 -7.664241E-0001
  1.405866E+0000 -2.708629E+0000
 -4.187756E-0001  2.652331E+0000
  2.354415E+0000 -5.634029E-0001
 -2.649120E+0000 -1.311190E+0000
  2.781495E+0000 -3.119676E+0000
  1.966532E+0000  1.688259E+0000
 -2.161053E+0000  1.279024E+0000
  1.399685E+0000 -4.389394E+0000
 -9.190600E-0001  3.187055E-0001
  3.094427E+0000  3.888593E+0000
 -3.824491E+0000  2.874514E+0000
 -3.975960E-0001 -3.210200E+0000
  9.794654E-0001 -2.802648E+0000
  2.446147E+0000  2.806178E+0000
 -1.803550E+0000  1.759439E+0000
 -3.035356E+0000 -3.711516E+0000
  5.278481E+0000 -4.217492E+0000
  4.211494E+0000  3.148340E+0000
 -2.257186E+0000  1.894602E+0000
 -1.655710E+0000 -9.135543E-0001
  2.070634E+0000 -1.603721E-0001
  3.451028E+0000  3.816568E+0000
 -8.004121E-0001  2.721698E-0001
 -2.443511E+0000 -1.175615E+0000
  3.595192E+0000 -5.811859E-0001
 -3.031275E+0000  3.680102E+0000
  6.824600E-0001 -2.154333E+0000
 -1.192363E+0000 -5.707396E-0001
  1.242661E+0000  5.679053E-0001
  5.876047E-0001  1.988805E+0000
 -3.833875E-0001  1.089716E+0000
 -2.018884E+0000 -2.925334E+0000
  1.237623E+0000 -1.839392E+0000
  1.506201E+0000  2.186562E+0000
 -7.682908E-0001  1.632447E+0000
  1.025516E+0000 -3.520825E+0000
  5.067664E-0001 -8.397780E-0002
  4.959300E-0001  1.769782E+0000
 -3.752707E-0001  4.607007E-0002
 -2.460397E+0000  2.492977E+0000
  2.170578E+0000 -3.768417E+0000
  1.738789E+0000  1.559002E+0000
 -5.327722E-0001  2.411327E+0000
 -1.761645E+0000 -1.415424E+0000
  1.409584E+0000 -3.481516E+0000
  2.902848E-0001  6.195169E-0001
  2.342763E+0000  2.510892E+0000
 -1.871218E+0000 -1.464023E+0000
 -4.884811E-0001 -2.455738E+0000
  1.748486E+0000  9.957043E-0001
  3.490831E-0001  3.366714E+0000
 -1.045213E+0000  6.929536E-0001
 -2.308847E-0001  2.907452E-0001
 -1.141819E+0000  5.971456E-0001
  1.489182E+0000  1.209237E+0000
  1.298290E-0001 -4.051319E-0001
 -1.136407E-0001  1.262964E+0000
 -2.881418E-0001  2.368782E+0000
 -2.932323E+0000 -1.638674E+0000
  1.539727E+0000  7.811764E-0001
  2.069314E+0000  1.056794E+0000
 -3.050147E+0000  1.678598E-0001
 -6.060592E-0001 -3.109890E+0000
  1.621886E+0000  4.897644E-0001
  5.208821E-0001  2.527280E+0000
 -8.784231E-0001 -6.196654E-0001
 -4.758480E-0001 -2.608317E+0000
  6.582865E-0001  8.065607E-0001
 -3.293217E-0001  5.357839E-0001
 -2.343228E+0000 -7.988809E-0001
  6.157248E-0001 -2.445805E+0000
  2.107048E+0000  1.172616E+0000
 -2.186524E+0000  2.777533E+0000
 -5.419608E-0001  4.197797E-0001
  7.123278E-0002 -3.225673E+0000
  1.616809E+0000  8.820743E-0001
  4.078531E-0001  3.123497E+0000
 -2.746520E+0000 -2.230890E+0000
 -3.407920E-0001 -4.100858E+0000
  3.028550E+0000  6.149109E-0002
  3.816500E-0001  2.775549E+0000
 -1.542285E+0000  7.321189E-0001
 -1.221760E+0000 -1.123104E+0000
  8.373290E-0001 -1.455209E+0000
 -1.024622E+0000  3.450276E+0000
  1.074113E+0000  2.091938E+0000
 -2.467150E+0000  3.051616E+0000
 -1.750865E+0000 -3.427103E+0000
  3.301721E+0000 -3.517493E+0000
  3.329709E+0000  2.530537E+0000
 -2.464292E+0000  4.060722E-0001
 -1.639742E+0000 -7.334118E-0001
  4.046588E+0000 -2.943901E+0000
  2.450156E-0001  3.913553E+0000
 -1.923118E+0000  2.182049E+0000
 -9.152462E-0001 -3.592702E+0000
  1.875017E+0000 -1.884035E+0000
  2.414148E+0000  3.283245E+0000
 -4.202730E+0000  1.108866E+0000
 -1.139300E+0000 -3.941768E+0000
  3.408792E+0000 -1.341998E+0000
  2.679183E+0000  3.882914E+0000
 -2.446391E+0000  2.710018E+0000
 -3.573464E+0000 -1.677186E+0000
  1.863480E+0000 -4.323454E+0000
  3.867943E+0000  1.147559E+0000
 -2.575752E+0000  5.571418E+0000
 -3.466488E+0000 -1.088354E+0000
 -3.707225E-0001 -4.413259E+0000
  3.802232E+0000  4.508800E+0000
 -1.121162E+0000  2.843645E+0000
 -6.253314E+0000 -2.981047E+0000
  6.161775E+0000 -3.858507E+0000
  1.849578E+0000  5.634423E+0000
 -3.857529E+0000  2.528332E+0000
 -7.488151E-0001 -4.245174E+0000
  4.124100E-0001 -6.345657E-0001
  2.655458E+0000  1.490771E+0000
 -1.764477E+0000  1.254947E+0000
  1.298529E+0000 -3.698451E-0001
  3.831043E-0001 -1.597243E+0000
  2.352389E-0001  1.946041E+0000
 -1.195149E+0000 -9.270040E-0001
 -1.421229E+0000 -2.343080E+0000
  3.118719E+0000 -1.622891E+0000
 -5.955954E-0002  2.016053E-0001
  4.061400E-0001  8.832731E-0001
 -2.516500E+0000 -6.072577E-0001
  1.399409E+0000 -1.938272E+0000
 -1.463645E-0001  6.432457E-0001
  9.827739E-0002  9.448862E-0001
  2.687271E-0002  1.289665E+0000
  1.796580E+0000 -8.117288E-0001
 -6.901492E-0001 -1.394672E+0000
  2.489928E+0000  3.343641E-0001
  1.414670E-0001  1.193635E-0001
 -5.054083E-0001  4.292539E+0000
 -3.858734E-0001 -1.457886E+0000
  1.823314E-0001 -1.261455E+0000
 -4.183499E-0001  2.514467E+0000
 -6.721408E-0001  8.272676E-0001
 -1.029808E+0000 -1.645214E-0001
 -3.920405E-0001 -1.251919E+0000
 -1.598399E+0000 -2.337821E-0002
  2.138414E+0000  1.341409E+0000
  3.143608E-0001  2.956234E+0000
 -2.197967E+0000  8.014223E-0001
 -1.328895E-0001 -3.504275E+0000
  5.066292E-0001  2.126605E-0001
  1.114993E+0000  2.316468E+0000
 -3.670893E+0000  2.814323E+0000
 -1.900565E+0000 -3.557727E+0000
  2.262466E+0000  3.743010E-0001
  4.169832E+0000  3.347386E+0000
 -4.677036E+0000  3.856428E+0000
 -1.630044E+0000 -2.421026E+0000
 -1.914611E-0001  2.369276E-0001
  3.165911E+0000  1.123778E+0000
 -4.378709E+0000  7.547660E-0001
  2.300598E+0000 -3.531819E+0000
  4.590161E-0001  3.420950E-0001
  1.254710E+0000  2.781395E+0000
 -3.603127E+0000  1.361241E+0000
  4.332498E-0001 -3.280364E+0000
  2.048809E+0000  5.782569E-0001
  2.544463E+0000  7.682757E-0001
 -2.996734E+0000 -4.586082E-0001
  3.107069E-0001 -3.501437E+0000
  2.920038E+0000  1.203340E+0000
 -1.515128E+0000  3.015832E+0000
  6.277801E-0001 -2.962302E+0000
  1.658112E+0000 -3.936665E+0000
  1.765164E-0001  4.319858E+0000
 -2.295325E+0000 -1.079372E+0000
 -1.276757E+0000 -2.031063E+0000
  3.549980E+0000 -1.754904E+0000
  5.524968E-0001  4.353215E+0000
 -1.393230E+0000  2.689844E-0001
 -5.128056E+0000 -1.011643E+0000
  4.042847E+0000 -1.321617E+0000
  1.045744E+0000  2.011341E+0000
 -1.645652E+0000  4.223141E+0000
 -7.507414E-0001 -3.339242E+0000
 -5.017605E-0001 -1.686511E+0000
  3.392371E+0000  9.441352E-0001
 -1.370931E+0000  4.667040E+0000
 -2.975166E+0000 -3.460629E+0000
  1.381668E+0000 -3.300937E+0000
  5.669068E+0000  1.050836E-0001
 -3.755784E+0000  3.600986E+0000
  8.231236E-0001 -1.300948E+0000
  7.656777E-0001 -2.582004E+0000
  3.192215E+0000  1.459749E+0000
 -8.149249E-0001  2.447217E+0000
 -1.904686E+0000 -1.572677E+0000
  2.829045E+0000 -2.738737E+0000
  2.414376E+0000  1.244217E+0000
 -2.452953E+0000  2.989636E+0000
 -3.109894E+0000 -1.880922E+0000
  4.923480E-0001 -1.320570E+0000
  2.760321E+0000 -1.690625E+0000
  2.321167E-0001  4.560868E+0000
  5.519316E-0001 -1.677196E+0000
 -7.461715E-0001 -3.182561E-0002
  2.015829E+0000 -1.821679E+0000
 -2.619068E-0001  3.096572E+0000
 -2.081131E+0000  1.667273E+0000
 -1.514702E+0000 -6.907409E-0001
  2.764128E+0000 -1.530540E-0001
  2.810416E-0001  4.181340E+0000
 -3.591823E+0000  4.127390E+0000
  1.557765E+0000 -4.270552E+0000
  1.475020E+0000 -9.259237E-0001
  2.096600E+0000  1.537521E+0000
 -3.871628E+0000  1.123389E+0000
  6.243406E-0002 -4.284084E+0000
  6.727530E-0001  2.086328E+0000
  5.387599E-0001  1.576900E+0000
 -1.070639E+0000  4.503682E-0001
 -6.008487E-0001 -3.152469E+0000
  2.658098E-0001  1.814484E-0001
  1.386575E+0000 -6.542820E-0001
 -3.726404E+0000 -4.188852E-0001
  3.253643E+0000 -5.408571E-0001
 -3.626479E+0000  2.647641E+0000
 -8.054281E-0001 -8.977011E-0001
 -1.191172E-0001 -8.221338E-0001
  8.921144E-0001  8.327690E-0001
  1.515956E-0001  7.711159E-0001
 -2.756464E+0000 -2.194952E+0000
 -3.157398E-0001 -3.287734E+0000
  3.603574E+0000 -2.688727E-0001
  1.327547E+0000  2.570405E+0000
 -1.727688E+0000 -1.982592E+0000
  1.304964E+0000 -4.465540E+0000
 -5.243955E-0001  1.041582E+0000
  1.322130E+0000  1.412539E+0000
 -2.491369E+0000  1.624961E+0000
 -2.391356E-0001 -2.999794E+0000
  1.086652E+0000 -1.234444E+0000
  1.280311E+0000  4.969358E+0000
  5.543860E-0001  4.992407E-0001
 -4.928485E+0000 -2.628100E+0000
  4.275801E+0000 -2.339148E+0000
  3.139062E+0000  2.817542E+0000
 -3.387540E-0001  3.098735E+0000
 -4.195778E+0000 -3.453711E+0000
  9.472185E-0001 -1.786174E+0000
  5.133538E-0001 -1.224061E+0000
  1.091322E+0000  1.917470E+0000
 -1.651182E+0000  1.012405E+0000
  4.680347E-0001 -3.422953E+0000
  2.295081E+0000  1.340123E+0000
  5.308136E-0001  7.379700E-0002
 -3.391706E+0000 -7.503788E-0001
  4.006230E+0000 -1.688967E+0000
  1.825663E-0001  1.137227E+0000
 -3.606670E+0000  2.324081E+0000
 -3.564113E-0002 -1.730605E+0000
 -7.028953E-0001 -2.632208E+0000
  1.600281E+0000 -3.149175E-0001
  1.173387E-0001  3.142176E+0000
 -1.336547E+0000 -2.799073E+0000
 -1.913074E+0000 -2.207239E+0000
  2.897472E+0000  2.354745E+0000
 -6.509621E-0001  8.864122E-0001
 -1.859239E+0000 -2.644490E-0001
  2.752824E+0000 -9.417579E-0001
 -5.813083E-0001  2.626213E+0000
 -2.758805E+0000  2.505824E-0002
  7.327481E-0001 -2.113696E+0000
  9.455673E-0001  1.966271E+0000
  2.480821E+0000  1.080898E+0000
 -5.261254E+0000  2.596858E+0000
  1.052615E+0000 -3.237390E+0000
  6.067142E-0001 -2.738451E+0000
  4.527903E+0000  1.425005E+0000
 -8.284463E-0001  3.851725E+0000
 -5.123335E+0000 -1.273072E+0000
  4.083735E+0000 -4.930254E+0000
  1.011468E+0000  1.868534E+0000
 -1.224773E+0000  4.055989E+0000
 -5.336970E+0000 -1.190375E+0000
  2.303313E+0000 -4.737022E+0000
  3.315353E+0000  3.366830E+0000
 -1.217006E+0000 -3.078163E-0001
 -2.301525E+0000 -4.477554E-0001
  4.162672E+0000 -1.355251E+0000
  8.625835E-0002  4.145432E+0000
 -4.134926E+0000  9.394315E-0002
  3.223431E+0000 -2.018994E+0000
  2.064057E+0000  4.174456E+0000
 -1.972072E-0001  2.777558E+0000
 -3.173051E+0000 -3.347588E-0001
  3.822491E+0000 -2.727072E+0000
  1.258096E+0000  4.688712E+0000
 -2.484972E+0000  3.328437E-0001
 -3.454224E+0000 -3.425123E+0000
  5.569487E+0000 -2.521644E+0000
  3.492212E-0001  3.831076E+0000
 -2.165531E+0000  1.944016E+0000
 -1.991209E+0000 -2.558388E+0000
  1.589699E+0000 -3.231733E+0000
  1.599189E+0000  2.728799E+0000
  8.119440E-0001  3.185284E+0000
 -2.686036E+0000 -3.316535E+0000
  5.014400E-0001 -3.388048E+0000
  3.860151E+0000  3.784282E+0000
 -1.740761E+0000  2.940946E+0000
 -4.574176E+0000 -1.866922E+0000
  2.807838E+0000 -4.439761E+0000
  3.934951E+0000  1.835948E+0000
 -2.949199E+0000  3.992351E+0000
 -2.420615E+0000 -3.279494E+0000
  4.160751E-0001 -3.440174E+0000
  3.897451E+0000  4.049522E+0000
 -2.073688E+0000  3.487473E+0000
 -3.503606E+0000 -3.862457E+0000
  3.542858E+0000 -1.454744E+0000
  1.856878E+0000  2.005833E+0000
 -6.853849E-0001  1.848680E+0000
 -1.196438E+0000 -1.058129E+0000
  1.316218E-0001 -9.168253E-0001
  1.701296E+0000  1.906524E+0000
 -1.595294E+0000 -9.597377E-0001
 -2.234752E+0000 -1.274158E+0000
  3.796124E+0000 -1.892191E+0000
 -1.621735E+0000  4.402470E+0000
 -1.172420E+0000  7.559933E-0001
 -2.899336E+0000 -2.075080E+0000
  1.767810E+0000  4.182583E-0001
  3.315323E-0001  1.665223E+0000
 -1.639151E+0000  4.051799E-0001
  6.129089E-0001 -1.854494E+0000
 -2.912393E+0000  6.010175E-0001
  1.973296E+0000 -7.599930E-0001
 -2.464616E+0000  1.196242E+0000
  2.332097E-0001  4.611583E-0001
  1.243288E+0000 -2.667985E+0000
  3.290630E+0000  2.921556E+0000
  2.797434E-0001  1.130250E-0001
 -3.329031E+0000 -2.554799E+0000
  2.047535E+0000 -3.299359E+0000
  2.912426E+0000  2.785468E+0000
 -2.278710E+0000  3.425380E+0000
 -3.558267E+0000 -1.681248E+0000
  2.462624E+0000 -4.637408E+0000
  2.099381E+0000  2.837789E+0000
 -7.911339E-0001  3.325390E+0000
 -4.280340E+0000 -3.344265E+0000
  3.395441E+0000 -3.981740E+0000
  4.439318E+0000  3.584972E+0000
 -3.235264E+0000  4.385009E+0000
 -4.082612E+0000 -5.364972E+0000
  6.435583E+0000 -3.738141E+0000
  4.690424E-0001  4.366527E+0000
 -8.463381E-0001  4.251677E+0000
 -5.050723E+0000 -4.196471E+0000
  4.495969E+0000 -7.059287E+0000
  2.606683E+0000  4.214425E+0000
 -2.207294E+0000  5.532049E+0000
 -4.074508E+0000 -1.156747E+0000
  1.331198E+0000 -2.825039E+0000
  2.841933E+0000 -4.349073E-0001
 -2.963390E+0000  6.183706E+0000
 -2.966539E+0000 -3.390732E+0000
 -1.121589E+0000 -2.486935E+0000
  5.872754E+0000  7.091563E-0001
 -1.296472E+0000  6.998720E+0000
 -3.791681E+0000 -1.142211E+0000
  6.415611E-0001 -2.873206E+0000
  4.543845E+0000  1.517298E+0000
 -1.289687E+0000  4.394532E+0000
 -4.026247E+0000 -3.893048E+0000
 -1.564615E-0001 -4.619740E+0000
  5.733251E+0000  1.391955E+0000
 -3.349731E+0000  5.452582E+0000
 -3.579556E+0000 -2.636487E+0000
  1.794194E+0000 -4.786652E+0000
  2.844379E+0000  3.039992E+0000
 -2.443134E+0000  5.457057E+0000
 -2.935092E+0000 -2.433287E+0000
  1.185355E+0000 -2.231995E+0000
  2.093421E+0000  3.725994E+0000
 -1.904144E+0000  4.758557E-0001
 -4.743681E-0001 -2.488590E+0000
  2.978170E-0001 -1.334874E+0000
  1.211470E+0000  1.604632E+0000
 -2.049246E+0000 -1.288406E+0000
  9.011699E-0001 -1.368912E-0001
  2.935512E+0000  1.210061E+0000
 -7.485527E-0001  4.857282E+0000
 -1.637975E+0000  6.664377E-0001
 -2.569478E+0000 -1.361379E+0000
  2.298054E+0000 -2.426508E-0001
 -9.410935E-0001  7.025231E+0000
 -3.023030E+0000  2.596859E+0000
 -2.755102E+0000 -2.768346E+0000
  8.168019E-0001 -2.519732E+0000
  1.968947E+0000  2.421980E+0000
 -7.268066E-0001 -1.404604E+0000
 -1.688729E+0000 -1.662682E+0000
  2.202191E+0000 -2.159240E+0000
 -9.184991E-0001  4.410894E+0000
 -1.428714E-0001 -2.659657E+0000
 -2.080665E+0000 -1.261114E+0000
  4.552692E+0000 -5.609763E-0001
  5.889497E-0001  4.100064E+0000
 -3.624511E+0000 -7.688627E-0001
 -1.312899E+0000 -5.747313E+0000
  2.762109E+0000  7.160044E-0001
 -3.759947E-0001  3.656277E+0000
 -1.245835E+0000  5.553856E-0001
 -5.665500E-0001 -4.301112E+0000
  1.777138E+0000  1.148061E+0000
  2.060328E+0000  2.354367E+0000
 -3.903346E+0000  5.697032E-0002
  8.101528E-0002 -4.963435E+0000
  1.935781E+0000  1.208496E+0000
 -5.460197E-0001  4.960276E+0000
 -4.501075E+0000 -1.107995E+0000
 -3.269135E-0001 -4.238360E+0000
  3.368705E+0000  2.967432E-0001
 -9.913468E-0002  4.715805E+0000
 -4.639727E+0000  8.461343E-0001
  1.611935E+0000 -3.902151E+0000
  2.135556E+0000 -4.012382E-0001
  4.418511E-0001 -6.655884E-0001
 -1.390593E+0000  5.175911E-0001
  5.618021E-0001 -1.770720E+0000
 -6.196600E-0001 -5.716574E-0001
  1.779879E+0000 -2.171203E-0001
 -2.484210E+0000 -2.028126E-0001
  8.879260E-0001 -3.715707E-0001
  8.414187E-0001 -1.105784E+0000
 -4.470227E-0001 -6.070455E-0001
 -1.121464E+0000  1.833028E-0001
  8.766601E-0001  6.418774E-0001
 -1.985165E+0000  1.143969E+0000
  6.910989E-0003 -1.602818E+0000
 -9.377672E-0002 -9.406184E-0001
  1.828992E-0001  1.321113E+0000
 -7.801923E-0001 -1.158514E+0000
 -6.860156E-0001 -1.170387E-0001
  1.581791E+0000 -1.373752E+0000
  2.389213E+0000  2.037553E+0000
 -1.803435E+0000 -1.604108E+0000
 -3.464839E-0001 -1.804861E+0000
  2.324035E+0000  9.285808E-0001
 -3.666309E+0000 -9.133961E-0001
 -1.233534E-0001 -8.022127E-0001
  8.870108E-0001 -2.706383E-0002
  4.106918E-0001  1.039022E+0000
 -6.668669E-0001 -1.056035E+0000
  7.632511E-0002 -6.219093E-0002
  8.067855E-0001  9.031843E-0001
 -1.560931E+0000  2.540890E-0001
  2.402835E-0001 -1.515248E+0000
  1.080681E+0000  4.302126E-0001
 -2.716786E+0000  4.010959E+0000
 -1.109392E+0000 -1.722501E+0000
  3.654977E-0001 -3.906677E+0000
  2.625275E+0000  2.659520E-0001
  1.801598E+0000  4.637271E+0000
 -3.184971E+0000  2.734134E-0001
 -1.746394E+0000 -4.065093E+0000
  2.834231E+0000 -5.694473E-0001
  2.658384E+0000  2.048396E+0000
 -3.445393E+0000  3.060096E+0000
 -3.658370E+0000 -5.444662E+0000
  3.383551E+0000 -2.771242E+0000
  2.099304E+0000  3.733397E+0000
 -3.780185E+0000  1.892200E+0000
 -7.858853E-0001 -3.720496E+0000
  2.540830E+0000 -6.014373E-0001
  1.310243E+0000  1.429649E+0000
 -1.994775E+0000  1.709871E-0001
 -4.923144E-0001 -5.576701E-0001
  1.896330E+0000 -2.444457E+0000
  1.293561E+0000  9.571507E-0001
 -2.826277E+0000  1.684507E+0000
 -2.317230E+0000 -8.374015E-0001
  1.344374E+0000 -3.377337E+0000
  2.926520E+0000  3.292488E+0000
 -3.128115E+0000  3.831438E+0000
 -4.270291E+0000 -1.844003E+0000
  2.902327E+0000 -2.914131E+0000
  4.473251E+0000  2.832042E+0000
 -3.467625E+0000  2.425181E+0000
 -2.845397E+0000 -3.659195E-0002
  1.677235E+0000 -2.273672E+0000
  1.545595E+0000  1.740155E+0000
 -9.832046E-0001  1.622790E+0000
 -3.051724E+0000 -1.888410E-0001
 -8.520167E-0001 -2.392312E+0000
  1.388753E+0000  5.487094E-0002
  1.165133E-0001  1.432320E+0000
 -1.162129E+0000 -1.102541E+0000
 -1.151413E+0000 -3.104291E-0001
  2.605983E+0000 -6.506074E-0001
 -1.318659E+0000  9.373908E-0001
 -5.762225E-0001 -1.031424E+0000
  6.321448E-0001 -7.254341E-0001
  1.066452E+0000  1.998778E+0000
 -5.641869E-0001  1.225587E+0000
 -3.475810E-0001 -2.081710E+0000
  2.316596E+0000  1.142989E+0000
 -1.647656E+0000  3.051968E+0000
 -1.003519E+0000 -1.718887E+0000
  6.644937E-0001  5.046402E-0001
  6.844598E-0001  2.677775E+0000
  8.549601E-0001  8.470940E-0001
 -3.998296E+0000 -8.236805E-0001
  1.835375E+0000 -3.346642E+0000
  2.545354E-0001  2.844003E+0000
 -1.728559E+0000  5.585549E-0001
 -2.096128E+0000 -2.566414E+0000
  3.439967E+0000 -1.041859E+0000
  8.271092E-0001  3.734976E+0000
 -1.862540E+0000  2.879082E+0000
 -1.976210E+0000 -1.243790E+0000
 -7.600839E-0001 -2.542209E+0000
  3.906757E+0000  2.228337E-0001
 -2.491127E+0000  4.129148E+0000
 -2.623563E+0000  1.673894E+0000
  2.747441E-0001 -3.816653E+0000
  6.142859E-0001  1.537162E+0000
  4.746981E+0000  6.978642E-0001
 -3.313452E+0000  1.440166E+0000
  1.565592E+0000 -4.667376E+0000
  5.365021E-0001  4.398542E-0001
  2.522292E+0000  3.454589E+0000
 -2.213968E+0000  5.908231E-0002
 -5.144004E+0000 -1.729546E+0000
  3.746929E+0000 -4.435272E+0000
  1.905504E+0000  2.403137E+0000
 -4.356311E-0001  4.154195E+0000
 -2.564289E+0000 -1.247923E+0000
  1.432385E+0000 -2.134375E+0000
  7.998277E-0001  1.843749E+0000
  8.190772E-0001  1.911705E+0000
 -1.359705E+0000  6.016893E-0001
  7.079215E-0002 -2.635819E+0000
  5.663541E-0001  1.332511E+0000
 -1.855133E+0000  1.715439E+0000
 -5.991222E-0001 -6.587911E-0001
  7.090918E-0001 -6.951655E-0001
  1.032435E+0000 -3.071046E-0002
 -2.536672E+0000  9.333627E-0001
 -1.087987E+0000  1.111479E-0001
  2.118147E+0000 -1.227243E-0002
  6.629349E-0002  4.052649E+0000
 -1.555443E+0000  1.589704E+0000
 -9.245658E-0001 -4.076729E-0001
  8.119488E-0001 -3.874679E-0001
 -6.973068E-0002  2.481776E+0000
 -1.330817E+0000  7.727341E-0001
 -2.812852E+0000 -2.060697E+0000
  2.183193E+0000 -2.474581E+0000
  3.578389E-0001  2.983255E+0000
  2.528389E+0000  7.600173E-0001
 -3.156802E+0000  3.997714E-0001
  4.051957E+0000 -5.943404E-0002
  2.153304E-0001  1.981353E+0000
 -1.445816E+0000 -1.035310E+0000
  9.114113E-0001 -2.451701E+0000
 -3.771048E-0003  6.697505E-0001
 -8.207703E-0001  8.920336E-0001
 -2.536366E+0000  1.516001E+0000
  2.247407E+0000 -2.214862E+0000
 -4.971318E-0001  7.087084E-0001
 -8.892082E-0001  2.176565E+0000
 -5.004930E+0000  2.155776E+0000
  2.576922E+0000 -3.088409E+0000
 -6.472414E-0004  1.391306E+0000
 -5.627468E-0001  4.870395E+0000
 -2.207045E+0000 -2.955892E+0000
 -1.408045E-0001 -3.085202E+0000
  1.446033E+0000  2.546467E+0000
 -2.818281E-0003  3.314388E+0000
 -9.123156E-0001  1.010925E+0000
 -1.426253E+0000 -1.840434E+0000
  2.690822E+0000 -1.267259E-0001
  1.670472E+0000  1.920882E+0000
 -3.143514E+0000  2.719229E+0000
  9.060913E-0002 -3.202973E+0000
  2.389811E+0000 -1.461279E+0000
  1.220585E+0000  5.210212E+0000
  2.911247E-0001  9.034965E-0002
 -3.074076E+0000 -1.066407E+0000
  3.902922E+0000 -1.080881E+0000
  1.296300E-0001  1.559410E+0000
 -3.105018E+0000  8.374829E-0001
  3.280396E-0002 -2.112607E+0000
 -6.213907E-0001  1.854584E+0000
  2.384857E+0000 -8.506630E-0001
 -3.049118E+0000 -6.947837E-0001
  2.013133E+0000  4.192429E-0001
 -8.376949E-0001 -9.722874E-0001
 -8.372492E-0001  1.691568E+0000
  3.323712E+0000 -2.103656E+0000
 -1.934374E+0000  1.735226E+0000
  3.618797E+0000 -5.493318E-0001
 -2.940632E+0000 -1.918695E-0001
  1.301575E-0001 -4.606514E-0002
  1.015096E+0000 -1.652920E+0000
  2.473076E-0001  1.356207E+0000
 -2.620862E+0000 -1.446800E-0001
  1.619250E+0000 -4.322603E+0000
 -4.902229E-0001  1.653989E+0000
  1.295139E+0000  3.760126E+0000
 -5.641694E-0001 -4.414372E-0001
  4.218131E-0001 -9.994824E-0001
  2.311729E+0000  2.704392E+0000
 -2.267640E+0000  8.277086E-0001
 -3.210967E+0000 -4.125329E+0000
  2.063931E+0000 -3.511837E+0000
  5.774666E-0001  2.836417E+0000
 -2.772893E+0000  2.492017E+0000
 -5.977578E-0001 -4.675347E+0000
 -4.182457E-0001 -1.979375E+0000
  3.656790E+0000  4.272280E-0001
 -2.455749E+0000  2.654850E+0000
 -1.156619E+0000 -2.164718E+0000
  6.917425E-0001 -2.143044E+0000
  2.020566E+0000  4.336856E+0000
  7.951239E-0001  3.033287E+0000
 -2.820200E+0000 -1.379107E+0000
  3.399227E+0000 -2.831557E+0000
  1.380356E+0000  3.093475E+0000
 -7.456015E-0001  4.263577E+0000
 -3.754478E+0000 -1.498697E+0000
  1.573149E-0001 -4.303196E+0000
  2.958001E+0000 -1.902888E+0000
  5.174791E-0001  1.340907E+0000
 -1.498207E+0000  3.589532E-0001
 -1.537884E+0000 -1.077908E+0000
  3.176155E+0000 -3.074681E+0000
  1.544275E+0000  3.038582E+0000
 -1.313806E+0000  1.563987E+0000
 -2.940233E+0000 -7.514069E-0001
  2.255891E+0000 -5.727683E-0001
  1.556169E+0000 -7.768712E-0001
  4.709662E-0001  1.036942E+0000
  8.919287E-0001  1.532062E+0000
  1.067107E+0000 -2.458542E+0000
 -2.487376E+0000 -7.120551E-0001
  2.784726E+0000 -2.176254E+0000
  4.854632E-0001 -1.163807E+0000
 -2.175604E+0000  3.842712E+0000
  7.799670E-0002 -1.970065E+0000
 -1.357504E-0001 -1.010280E+0000
  2.970041E+0000 -1.447123E+0000
 -2.995195E+0000  1.566015E+0000
  8.116014E-0001 -2.409616E+0000
 -1.563288E+0000  1.102119E+0000
  3.611163E+0000  8.893729E-0001
 -2.224089E+0000  1.945374E+0000
  2.332306E+0000 -3.233323E+0000
  6.300635E-0001 -1.953301E+0000
  2.132598E+0000  1.748712E+0000
 -1.381773E+0000  2.879046E+0000
 -2.822006E+0000 -1.332548E+0000
  2.447056E+0000 -3.262121E-0001
  1.526344E+0000  5.347577E-0001
 -2.253676E+0000  3.073389E+0000
 -1.470682E+0000 -3.401039E+0000
  2.642945E+0000 -4.018196E+0000
  3.983962E+0000  2.113576E+0000
 -2.458531E+0000  2.546407E+0000
 -1.529506E+0000  2.099158E-0001
  1.437294E+0000 -3.879697E+0000
  2.610168E+0000 -5.445702E-0001
 -1.100546E-0001  1.358115E+0000
 -1.687779E+0000  5.367095E-0001
  1.421363E+0000 -8.035495E-0001
 -2.278044E-0001  1.191871E+0000
  1.485981E+0000 -1.474582E+0000
 -2.384172E+0000 -2.046813E+0000
  4.736585E+0000  1.329586E-0001
  1.462732E+0000  1.450376E+0000
 -1.223513E+0000  1.614814E+0000
  1.198416E+0000 -1.464688E+0000
 -7.331795E-0001 -5.612965E-0001
  1.978255E+0000  2.509676E+0000
 -2.769018E+0000  3.396067E-0001
 -9.172561E-0001  2.966417E-0001
  2.386996E+0000  3.306014E-0001
  1.625218E-0001  3.177579E+0000
 -1.393512E+0000 -1.184261E+0000
 -8.394045E-0001 -3.550155E+0000
  4.655127E+0000  1.101777E+0000
 -1.473058E+0000  3.305380E+0000
 -7.290043E+0000  6.888587E-0001
  5.408378E+0000 -5.406443E+0000
 -5.457705E-0001  3.358362E+0000
 -3.510494E-0001  6.257207E+0000
 -4.019614E+0000 -3.330302E+0000
  1.246309E+0000 -1.312384E+0000
  3.980632E+0000  2.790340E+0000
 -2.360617E+0000  1.584512E+0000
  9.171973E-0001 -3.335515E+0000
 -2.967832E+0000  9.834567E-0001
  2.266956E+0000  1.141938E+0000
 -3.910278E+0000  3.318238E+0000
  3.580430E-0001 -2.328893E+0000
  3.266297E+0000 -3.543646E+0000
 -3.806433E-0001  3.372354E+0000
 -4.162844E-0001  2.777813E+0000
 -1.194401E+0000 -1.104361E+0000
 -1.149291E+0000 -2.322169E+0000
  3.929024E+0000 -1.854887E+0000
  7.518083E-0001  4.272621E+0000
 -9.277158E-0001  1.465374E+0000
 -1.393283E+0000 -4.416960E+0000
  2.084469E+0000 -1.145075E+0000
  1.597059E+0000  3.344418E+0000
 -3.345293E+0000  4.070352E-0001
 -3.311756E+0000 -3.393092E+0000
  4.417405E+0000 -2.947516E+0000
 -8.787925E-0002  3.886013E+0000
 -3.048487E+0000 -9.660457E-0001
  1.155124E+0000 -7.059296E+0000
  4.747763E+0000  2.357417E+0000
 -2.157786E-0001  3.545749E+0000
 -8.658528E+0000 -2.019862E+0000
  2.058109E+0000 -3.719656E+0000
  6.201080E+0000  5.512628E-0002
 -1.347102E+0000  6.834203E+0000
 -3.713446E+0000 -1.930667E+0000
  4.253837E-0001 -4.735651E+0000
  4.133191E+0000  2.217275E+0000
 -7.204600E-0001  4.223229E+0000
 -3.813573E+0000 -1.994207E+0000
  3.007861E+0000 -3.238019E+0000
  4.571628E+0000  1.534991E+0000
 -1.926460E+0000  4.359020E+0000
 -1.127236E+0000 -6.127342E-0001
 -1.994853E+0000 -3.594736E+0000
  3.378140E+0000 -1.449794E+0000
  1.798798E+0000  3.471764E+0000
 -3.485034E+0000 -4.456077E-0001
  1.004579E+0000 -4.648040E+0000
  5.213149E+0000  5.679361E-0001
 -3.929238E-0001  6.832595E+0000
 -3.475640E+0000  2.499833E-0001
 -2.718261E-0001 -2.731999E+0000
  3.805427E+0000 -3.282431E-0001
 -8.387384E-0001  2.474042E+0000
 -3.064996E+0000  5.553838E-0002
  8.156476E-0001 -4.331118E+0000
  3.725025E+0000  3.376794E-0001
 -2.271103E+0000  4.453237E+0000
 -1.927120E+0000 -2.939240E+0000
  6.154319E-0001 -3.346931E+0000
  3.292856E+0000  2.168272E+0000
 -1.786473E+0000  3.714331E+0000
 -4.071556E+0000 -2.134805E+0000
  2.184501E+0000 -3.989164E+0000
  5.604987E+0000  1.731947E+0000
 -2.074987E+0000  2.437006E+0000
 -4.365714E+0000 -1.774826E+0000
  5.027216E+0000 -5.470492E+0000
  1.985699E+0000  2.935638E+0000
 -3.678410E-0001  4.244624E+0000
 -7.057082E-0001 -3.095350E+0000
  1.053598E+0000 -3.000569E+0000
  4.239129E+0000  2.754129E+0000
 -1.318678E+0000  5.173109E+0000
 -2.405143E+0000 -2.179576E+0000
  1.332642E+0000 -1.144418E+0000
  2.296998E+0000  4.318389E-0001
 -1.847613E-0001  4.432571E+0000
 -3.936011E+0000 -6.308480E-0003
 -1.546459E+0000 -3.414680E+0000
  3.409052E+0000  6.382999E-0001
  6.591277E-0001  2.661742E+0000
 -4.246993E+0000  1.292117E+0000
  2.197423E+0000 -3.383199E+0000
  1.159599E+0000  1.984459E-0002
  6.670131E-0001  1.766843E+0000
 -1.889057E+0000 -1.279808E+0000
 -9.680129E-0001 -3.074022E+0000
  2.601397E+0000 -2.392228E-0001
  1.297176E+0000  5.791967E+0000
 -2.881679E+0000  1.895274E+0000
 -1.187835E+0000 -4.436360E+0000
  1.655903E+0000  5.170391E-0001
  1.031861E+0000  2.952919E+0000
 -1.796455E+0000  2.908813E+0000
 -3.030794E+0000 -5.524738E+0000
  4.601135E+0000 -2.104785E+0000
  1.702552E+0000  6.743506E+0000
 -4.472657E+0000  9.897933E-0001
 -3.167854E+0000 -4.402402E+0000
  4.455213E+0000 -2.445537E+0000
  1.626569E+0000  5.090534E+0000
 -3.081291E+0000  4.031541E+0000
 -2.728745E+0000 -3.122894E+0000
  2.721824E+0000 -1.032132E-0001
  1.976479E+0000  2.640576E+0000
 -3.741055E+0000  2.207053E+0000
 -9.634618E-0001 -3.401337E+0000
  3.307548E+0000 -2.316311E+0000
  1.704014E+0000  4.889726E+0000
 -4.101773E+0000  1.089722E+0000
 -1.543325E+0000 -4.183382E+0000
  2.167970E+0000 -3.503912E+0000
  1.877087E+0000  5.311877E+0000
 -3.144333E+0000  3.192379E+0000
 -2.028180E+0000 -2.407127E+0000
 -1.519113E-0001 -1.028419E+0000
  2.906303E+0000  1.474976E+0000
  1.774981E+0000  1.827753E+0000
 -2.380094E+0000 -4.406844E-0001
  1.870575E+0000 -6.238906E-0001
 -5.376058E-0001  6.306783E-0001
  1.417650E-0002  7.599217E-0001
  9.844420E-0001 -2.036675E-0001
  7.904347E-0001  1.954194E+0000
  1.288512E+0000  7.905553E-0001
 -1.771767E+0000  3.497168E-0001
  7.819663E-0001  1.945530E+0000
  5.115392E-0001  2.276823E-0001
 -1.065458E+0000 -2.316520E+0000
 -2.545562E-0002  1.225407E+0000
  5.886455E-0001 -3.319955E-0001
 -2.154371E+0000  1.749775E+0000
  3.989505E+0000 -1.393743E+0000
 -3.058941E+0000  1.881103E-0001
  3.839367E+0000 -3.386934E+0000
  1.047128E+0000  2.352101E+0000
  1.091077E+0000  2.765971E+0000
 -3.391160E+0000 -2.646529E+0000
  5.353237E-0001 -1.542494E+0000
  2.960317E+0000  2.461056E-0001
 -3.472178E+0000  3.125900E+0000
  1.683382E-0001 -1.143157E+0000
  1.139118E+0000 -2.365960E+0000
  1.011106E+0000  2.421773E-0001
 -2.333025E-0001  1.867031E+0000
 -5.264010E-0001 -7.312586E-0001
 -8.827842E-0001 -1.116851E+0000
  2.081262E+0000 -3.441902E-0001
 -1.837165E+0000  1.487528E+0000
 -3.209851E+0000 -1.661726E+0000
  1.919572E+0000 -8.218470E-0001
  8.878189E-0001  6.716856E-0001
 -1.664328E+0000  1.854786E+0000
 -2.404653E+0000 -2.222040E+0000
  2.106926E+0000 -2.739923E+0000
 -1.253394E-0001  5.712821E-0001
 -1.441095E+0000  2.623973E+0000
 -2.686541E-0001 -2.217221E-0001
 -1.151018E+0000 -2.403335E+0000
  3.027568E+0000 -1.351953E+0000
 -3.857050E-0001  3.207384E+0000
 -3.677416E+0000 -2.716919E-0001
  5.826948E-0001 -5.166078E+0000
  1.967510E+0000 -1.418654E+0000
  9.299208E-0001  3.456764E+0000
 -2.504739E+0000  1.684912E+0000
 -1.104918E+0000 -1.637294E+0000
  1.924531E+0000 -3.116194E-0001
  2.515825E+0000  1.522748E+0000
 -2.178111E+0000  1.339529E+0000
 -5.397124E-0001 -1.287795E+0000
  1.705600E+0000 -2.048196E+0000
  4.759027E-0001  3.194820E+0000
 -1.892699E+0000  4.614856E-0001
 -1.762455E+0000 -7.495056E-0001
  3.023148E+0000 -7.222174E-0001
  5.237215E-0001  3.648489E+0000
 -8.684857E-0002 -1.769015E+0000
  2.872646E-0001 -8.154117E-0001
  2.575269E+0000  1.064011E+0000
 -1.925587E+0000  4.308278E-0001
 -4.145529E-0001  4.737859E-0002
  1.214423E+0000  1.188365E+0000
 -6.690106E-0001  2.290247E+0000
 -5.075079E-0001 -1.427776E+0000
 -8.173313E-0001 -3.232609E+0000
  3.415460E+0000  3.626352E-0001
  1.046312E+0000  2.846843E+0000
 -2.850447E+0000  7.202635E-0001
  2.876039E-0001 -4.439324E+0000
  2.640956E+0000  7.507279E-0001
  1.218136E+0000  2.637380E+0000
 -3.975594E+0000 -8.314085E-0001
  2.062351E+0000 -1.462732E+0000
  4.240380E+0000  8.545337E-0001
 -2.569571E+0000  2.150866E+0000
 -1.278180E+0000 -1.446373E+0000
  1.857273E+0000 -2.197194E+0000
 -3.518399E-0001  1.403778E+0000
 -1.719299E+0000  6.674014E-0002
  1.889333E+0000 -2.459919E+0000
  1.720054E+0000  2.674889E+0000
 -3.120667E+0000  5.461887E-0001
 -5.687848E-0001 -1.633646E+0000
  3.535071E+0000 -6.732866E-0001
 -4.748227E-0001  1.251761E+0000
  5.589168E-0001  9.989037E-0001
 -2.336069E-0001  1.114114E+0000
  1.259101E+0000 -2.817345E+0000
  1.157574E-0001  1.023174E+0000
 -3.600391E-0001  2.491658E+0000
 -1.813928E+0000 -3.026475E+0000
  2.492324E+0000  2.529757E+0000
  1.914901E+0000  2.435690E+0000
 -4.890215E+0000  8.507278E-0001
  2.819878E-0001 -1.785182E+0000
  5.332813E-0001 -2.353689E+0000
  1.275773E+0000  1.021149E+0000
 -1.419379E+0000  2.100404E+0000
 -1.753344E-0001 -2.523138E+0000
  7.622213E-0001  5.798170E-0001
  1.055638E+0000  6.604636E-0001
 -2.217797E+0000 -2.166213E+0000
  4.783571E-0001 -7.344681E-0001
  1.833413E+0000  1.391834E+0000
 -2.387415E+0000 -1.851236E+0000
 -5.702839E-0002 -1.949023E+0000
  2.221414E+0000  1.762396E+0000
  8.233170E-0001  1.672739E+0000
 -2.881967E+0000  3.166070E-0001
  2.381623E+0000 -3.010309E+0000
 -9.371910E-0002  1.174906E+0000
  7.390626E-0001  1.952549E+0000
 -1.480987E+0000 -7.392745E-0001
  2.109017E-0001 -1.596925E+0000
  5.255153E-0001  2.459546E-0001
 -1.265619E+0000 -1.340058E+0000
  1.356862E+0000 -3.371319E-0001
  1.713703E-0001 -2.090499E-0001
 -1.443194E+0000  7.484807E-0001
  7.361593E-0001 -1.797422E+0000
  3.033126E-0001  1.835903E+0000
 -4.492851E-0001 -6.168479E-0001
 -1.214435E-0001 -2.995942E+0000
  2.521725E+0000  2.938148E+0000
 -2.047131E+0000  6.819288E-0001
 -5.774447E-0001 -1.317934E+0000
  2.337924E+0000  1.253173E-0001
 -1.299375E+0000  3.592873E+0000
 -1.621910E+0000 -1.219685E+0000
  1.095351E+0000 -2.013502E+0000
  2.124639E-0001 -1.231839E+0000
 -1.163403E+0000 -1.301775E+0000
  2.893961E+0000 -1.391075E+0000
 -2.480230E+0000  1.923586E+0000
  1.030032E-0004 -1.129704E+0000
 -3.598013E-0001 -2.620890E+0000
  1.953247E+0000  6.039145E-0001
 -5.038170E-0001  3.574150E+0000
 -5.341081E-0001 -1.251993E+0000
  1.593376E-0001 -1.019961E+0000
 -8.715300E-0001  9.215044E-0001
  1.110437E+0000  4.612160E-0001
 -1.763419E+0000  2.597491E+0000
 -1.940968E+0000 -3.096425E+0000
  2.517243E+0000 -2.225877E+0000
  2.319713E-0001  2.110560E+0000
 -1.849763E+0000  1.981065E+0000
 -1.420177E+0000  3.101166E-0001
  1.387570E+0000 -2.565765E+0000
  8.340065E-0001  2.938555E+0000
 -1.500455E+0000 -3.666273E-0001
 -7.465484E-0001 -4.070293E-0001
  3.474311E-0001  1.577535E-0001
 -1.969834E+0000  3.240516E+0000
  1.792243E+0000 -2.016843E-0001
 -2.569575E+0000  1.203750E+0000
  9.868217E-0001 -2.009845E+0000
  1.389974E+0000 -1.086035E+0000
  7.798192E-0001  1.865547E+0000
  3.173547E-0002 -2.276916E+0000
 -2.087921E+0000 -2.689119E+0000
  4.129294E+0000 -4.478154E-0001
 -3.800583E-0001  1.845130E+0000
 -3.466538E+0000  6.384591E-0001
  4.464021E-0001 -1.606231E+0000
  1.264686E+0000 -1.690204E+0000
  3.350508E-0001  2.048531E+0000
  3.426719E+0000  4.752791E-0001
 -3.560409E+0000  3.069118E-0001
  5.776359E-0002 -1.778765E+0000
  4.517932E+0000 -1.120734E+0000
 -4.647504E-0001  3.442956E+0000
 -2.970378E-0001 -9.456974E-0002
 -1.938197E+0000  3.528417E-0001
  1.368393E+0000 -1.249378E+0000
 -1.605076E+0000  5.371044E-0001
  4.170927E+0000  2.627860E+0000
 -2.515351E+0000  2.401306E+0000
 -6.393512E+0000 -2.636918E+0000
  4.043976E+0000 -5.249951E+0000
  1.068697E+0000  3.076216E+0000
 -5.690075E-0001  1.937388E+0000
 -1.932456E+0000 -1.741432E+0000
  2.164435E+0000 -1.792024E+0000
  3.903635E-0001  6.261043E-0001
 -1.390861E+0000  1.187977E+0000
  1.583967E-0001 -8.554782E-0001
 -1.089993E+0000 -2.542948E+0000
  2.081475E+0000  2.638376E-0001
  8.148268E-0001 -5.900008E-0001
 -3.606345E+0000  1.981670E-0001
  4.177560E+0000 -4.119801E+0000
 -2.220195E+0000  3.406700E+0000
  5.383544E-0001  2.622482E+0000
 -1.824107E+0000 -1.970419E+0000
  2.693579E+0000 -2.513528E+0000
  1.117297E+0000  3.548872E+0000
 -1.154520E+0000  1.489849E+0000
 -3.276759E+0000 -2.270711E+0000
  2.029326E+0000 -1.547351E+0000
  2.922417E+0000  1.261153E+0000
 -4.422668E+0000  2.958088E+0000
  1.630439E+0000 -2.872279E+0000
  2.341270E+0000  9.419252E-0001
 -1.903101E-0001  4.494621E+0000
 -2.274266E+0000 -1.648817E+0000
 -1.820704E+0000 -1.281264E+0000
  3.309088E+0000 -2.399654E+0000
 -2.227315E+0000  3.676576E+0000
 -1.656057E+0000 -3.736425E-0001
 -9.295049E-0001 -1.760794E+0000
 -2.128949E-0001 -1.946306E+0000
  4.176905E+0000 -2.590670E-0001
 -1.175723E+0000  3.840733E+0000
 -7.777301E-0001 -1.554389E+0000
 -3.619246E+0000 -3.281203E+0000
  3.706140E+0000 -1.583276E+0000
  1.341559E+0000  4.184950E+0000
 -3.456127E+0000  7.299748E-0001
 -1.048405E+0000 -2.568659E+0000
  5.438636E-0001 -2.746754E+0000
  1.022815E+0000  2.571294E+0000
 -2.266547E+0000  3.701727E-0001
 -6.645461E-0002 -3.232675E+0000
 -2.025226E-0001 -1.144500E-0001
  7.062058E-0001 -7.319789E-0001
  3.143571E-0001  1.214625E-0002
 -8.355486E-0001  1.392142E+0000
 -2.494531E+0000 -5.851082E-0001
  2.938037E+0000 -1.485265E+0000
  9.331687E-0001  2.346239E+0000
  7.684574E-0001 -6.158242E-0002
 -1.304000E+0000 -1.862973E+0000
  3.016078E-0001 -1.881952E+0000
  7.022692E-0001  1.809538E+0000
 -7.399441E-0001 -2.792501E-0001
 -7.738094E-0001 -5.596115E-0001
  6.712149E-0001 -1.085814E-0001
  4.232451E-0001 -1.689236E+0000
  2.131265E+0000  7.646056E-0001
 -5.795611E-0001  1.029687E+0000
 -8.420875E-0001 -6.413700E-0001
 -1.269955E+0000 -2.091198E+0000
  1.428305E+0000  6.263815E-0001
  1.730865E-0001  4.638597E-0001
 -2.213452E+0000 -1.944806E+0000
  1.172486E+0000 -3.534416E-0001
  3.996147E+0000 -1.142343E+0000
 -4.556363E+0000  4.851920E-0001
  1.986421E+0000 -2.514684E+0000
 -7.543533E-0001  1.969640E+0000
 -6.874080E-0001  2.938252E+0000
 -9.454503E-0001  2.822078E-0001
 -2.818107E-0001 -4.767075E-0001
  2.486037E+0000  1.890450E+0000
  1.122216E+0000  1.481414E+0000
 -2.412016E+0000  1.142889E+0000
 -1.098951E+0000 -1.756941E+0000
  1.553220E+0000 -1.393521E+0000
  1.028074E+0000  4.815701E+0000
 -2.822107E-0001 -2.910177E-0001
 -6.331322E-0001 -1.545254E+0000
  4.251632E+0000 -3.440490E+0000
 -2.906980E+0000  2.187706E+0000
  6.045865E-0001  1.331584E+0000
 -9.327822E-0001 -1.290589E+0000
  1.092132E-0001 -1.866735E+0000
  4.869069E+0000  8.363492E-0001
  1.245713E+0000  2.357194E+0000
 -3.324776E+0000  2.197673E+0000
 -2.890999E-0001 -4.922899E+0000
  9.591835E-0001 -1.542326E-0001
  3.660663E+0000  3.760623E+0000
 -2.466690E+0000  2.631807E+0000
 -2.702057E+0000 -2.452543E+0000
  2.581616E+0000 -1.980318E+0000
  3.573940E+0000  3.157319E+0000
 -2.826445E+0000  4.297836E+0000
  1.022549E-0002 -3.675844E+0000
  1.669441E+0000 -2.822031E+0000
  3.773232E+0000  2.012249E+0000
 -4.118587E+0000  1.192113E+0000
 -3.542473E+0000 -3.589304E+0000
  5.149620E+0000 -3.555605E+0000
 -9.878602E-0001  4.092767E+0000
 -2.778933E+0000  1.870306E+0000
 -1.314417E+0000 -3.183906E+0000
  3.853087E+0000 -5.877227E+0000
  2.894920E+0000  3.382255E+0000
 -3.291072E+0000  2.798022E+0000
  6.815362E-0001 -7.589211E-0001
  3.115089E+0000 -1.315453E+0000
  5.090902E-0001  1.695119E+0000
 -2.397472E+0000  2.663829E+0000
 -3.389971E-0001 -3.005462E+0000
  9.354663E-0001 -9.831357E-0001
  2.851075E+0000  2.092130E+0000
 -3.010160E+0000  1.379517E+0000
 -2.473994E+0000  8.888695E-0001
  1.441458E+0000 -2.312602E+0000
  4.319189E-0001  1.220912E+0000
 -9.256337E-0001  3.335035E+0000
  4.034541E-0001 -1.012767E+0000
 -2.398265E+0000  3.166545E+0000
  1.843675E-0001 -2.624654E+0000
  7.577606E-0001  7.380718E-0001
  2.287964E-0001  4.397469E+0000
 -3.655297E+0000  9.454289E-0001
  1.487286E+0000 -5.124097E+0000
  2.649927E-0001 -6.721460E-0001
  1.977446E+0000  3.309991E+0000
 -3.399097E+0000  7.499201E-0001
 -1.952959E+0000 -1.288501E+0000
  2.104387E+0000 -3.671835E-0001
 -1.652750E+0000  1.112665E+0000
 -2.291734E-0001 -4.855285E-0001
  1.918338E-0001 -1.567569E-0001
  1.978235E+0000  1.219098E+0000
 -1.581314E+0000  5.680041E-0001
  3.105255E-0001 -1.058588E+0000
  2.737862E+0000  1.258111E+0000
  8.323159E-0002  1.778086E+0000
 -3.399505E+0000 -1.587202E+0000
  2.449012E+0000 -2.816443E+0000
  1.603052E+0000  2.125728E+0000
  9.788158E-0001  1.248433E+0000
 -1.782508E+0000 -1.128434E+0000
  5.375211E-0001 -3.624939E-0001
  2.665624E+0000  1.930134E+0000
 -3.261154E+0000  2.896868E+0000
 -8.409215E-0001 -3.552635E+0000
  9.248331E-0001 -3.269031E+0000
  1.148668E+0000  2.642248E+0000
 -8.037719E-0001  2.161971E+0000
 -2.889427E+0000 -1.760758E-0001
  2.603514E+0000 -4.065854E+0000
  5.464505E-0001  2.556496E+0000
  4.157371E-0001  4.364974E+0000
 -3.833101E+0000 -3.145184E+0000
  2.298477E+0000 -2.453282E+0000
  1.743252E+0000  3.685830E-0001
  1.023140E+0000  2.406134E+0000
 -3.944924E+0000 -4.597697E+0000
  3.294481E+0000 -4.303821E+0000
  4.159802E+0000  1.214555E+0000
 -3.148348E+0000  5.162883E+0000
 -2.452308E+0000 -2.787336E+0000
  2.233693E+0000 -3.405700E+0000
  4.035890E+0000  2.870872E+0000
  2.792185E-0001  3.401655E+0000
 -4.103662E+0000 -1.166139E+0000
  1.667390E+0000 -4.440423E+0000
  7.741903E-0001  1.500074E+0000
  3.312126E-0001  1.774541E+0000
 -2.283653E+0000 -2.596590E+0000
 -9.541788E-0001 -1.725806E+0000
  6.410795E+0000  4.257755E-0001
 -3.882476E+0000  5.207277E+0000
 -1.631446E+0000 -2.706702E-0001
  2.853287E-0001 -6.246323E+0000
  1.837896E+0000  3.404822E+0000
  1.110972E-0001  1.854322E+0000
 -5.434496E+0000 -2.727982E+0000
  4.312834E+0000 -4.865190E+0000
  1.586617E+0000  3.158330E+0000
 -1.436248E+0000  1.991728E+0000
 -1.555143E+0000 -2.021043E+0000
  1.990908E+0000 -1.351106E+0000
  1.289470E+0000  9.087036E-0001
  7.831329E-0001  2.114444E+0000
 -2.825427E+0000  1.142132E+0000
 -6.806982E-0001 -1.045157E+0000
  2.516083E+0000 -2.274137E-0001
  6.241206E-0001  1.245011E+0000
 -3.256611E+0000 -1.057647E+0000
  5.784383E-0001 -2.183223E+0000
  9.982004E-0001  1.288950E+0000
  4.883809E-0001  2.002283E+0000
 -2.170179E+0000 -2.061151E-0001
  1.213766E+0000  1.779422E+0000
  2.089819E+0000  1.615762E+0000
 -2.627458E+0000  1.642345E+0000
  3.128935E-0001 -5.560913E+0000
  2.603912E+0000 -3.176907E+0000
  2.277927E+0000  3.998781E+0000
 -2.618374E+0000  4.094331E+0000
 -1.629620E+0000 -3.039962E+0000
  1.862324E+0000 -2.252131E+0000
  7.525832E+0000 -4.011191E-0001
 -3.120157E+0000  4.930565E+0000
 -6.109068E-0001 -2.405643E+0000
  2.628774E+0000 -4.968261E+0000
  2.967771E+0000  3.875131E+0000
 -1.606849E+0000  4.622477E+0000
 -2.733838E+0000 -1.288831E+0000
 -7.812198E-0001 -2.135368E+0000
  2.713628E+0000 -1.623308E+0000
 -3.613261E-0001  4.293043E+0000
 -1.889860E+0000  1.237886E+0000
 -1.265572E+0000 -1.742921E+0000
  7.379569E-0002 -4.463660E-0001
 -1.339918E-0001 -8.454698E-0001
 -1.270989E-0001 -1.011386E+0000
  6.504066E-0001  2.140481E+0000
  1.217151E-0001  1.623094E-0001
 -1.554018E+0000 -1.396027E+0000
  4.455756E-0001 -1.785363E+0000
  3.000441E+0000 -1.334920E+0000
 -9.172349E-0001  2.417119E+0000
  8.264212E-0001 -2.760044E-0001
 -4.338895E+0000 -1.229139E-0001
  2.137056E+0000 -1.018414E+0000
  1.156610E+0000 -1.279617E+0000
 -1.389009E+0000 -9.547163E-0001
  1.380516E+0000 -3.396871E-0001
  6.464490E-0001  1.384948E+0000
 -8.808072E-0001 -1.870074E+0000
  1.273082E+0000  1.297800E-0001
 -5.435270E-0001 -1.937014E-0002
 -1.920740E+0000 -6.720870E-0001
  1.169608E+0000 -1.426432E+0000
 -1.304830E+0000  1.919846E+0000
  2.038783E-0001  8.314650E-0001
 -9.573481E-0001 -1.173830E-0001
 -7.546156E-0001  7.217769E-0001
  1.275891E+0000  2.774508E+0000
 -2.554892E+0000 -6.051358E-0001
  2.022424E-0002  3.599645E-0001
 -1.225081E+0000 -7.715117E-0001
  2.544237E+0000 -5.230645E-0001
 -6.227392E-0001  1.220430E+0000
  1.927095E+0000  1.504201E+0000
 -2.547498E+0000 -8.682723E-0001
  1.528902E+0000 -2.753660E+0000
  2.541099E+0000  9.583484E-0001
  1.613029E+0000  2.411448E+0000
 -5.708306E+0000 -2.049865E+0000
  1.309397E+0000 -3.111958E+0000
  4.596039E+0000  6.986018E-0001
 -2.811903E+0000  6.181570E+0000
 -3.146565E+0000 -4.740886E-0001
  1.089008E+0000 -5.360852E+0000
  3.926531E+0000  7.906118E-0001
 -8.855115E-0001  4.800478E+0000
 -2.965057E+0000 -1.560723E+0000
 -3.566101E-0001 -1.990029E+0000
  3.277337E+0000 -1.060078E+0000
  1.212280E+0000  3.655201E+0000
 -2.747777E+0000 -2.599764E-0001
 -1.277205E-0001 -1.931896E+0000
  3.331556E+0000 -5.743786E-0001
 -6.082500E-0002  4.249756E+0000
 -2.435833E+0000 -1.367362E+0000
 -2.187331E+0000 -2.297052E+0000
  2.835288E+0000  4.611821E-0001
 -4.978229E-0001  1.758095E+0000
 -2.730524E+0000 -3.020949E+0000
  5.233224E+0000 -2.649338E+0000
  2.213361E+0000  1.484831E+0000
 -1.900939E+0000  1.957743E+0000
 -2.612029E+0000 -2.598284E+0000
  1.096503E+0000 -2.420574E+0000
  4.169688E+0000  2.445723E+0000
 -1.415644E+0000  3.757231E+0000
  4.707776E-0001 -2.978657E+0000
 -2.884173E+0000 -5.742812E-0001
  4.393002E+0000 -2.178802E-0001
  7.972046E-0001  2.748219E-0001
 -2.146677E+0000  1.387014E+0000
 -7.649643E-0002 -2.064794E+0000
 -6.597968E-0001  2.607102E-0001
  6.441162E-0001  2.843370E-0001
 -6.062490E-0001  7.451391E-0001
  2.200025E-0002 -2.688380E+0000
  2.317970E+0000 -8.791947E-0001
 -2.667122E+0000  2.456815E+0000
  1.005403E-0001 -7.065778E-0001
 -7.833786E-0001 -3.208517E+0000
  2.080792E+0000 -2.395916E-0001
  1.284794E+0000  2.200358E+0000
 -2.803263E+0000  1.088053E+0000
  4.936674E-0003 -4.820013E-0001
  8.407539E-0001 -1.469289E+0000
  6.808079E-0001  6.097567E-0001
 -4.157644E-0002  9.100402E-0001
 -2.263000E+0000 -1.783979E+0000
  1.399041E+0000 -2.785565E+0000
  1.122491E-0001  2.791999E-0001
 -6.125917E-0001  2.501546E+0000
  1.634507E-0001 -1.182546E+0000
 -4.034701E-0001  2.734331E-0001
 -8.866865E-0001 -1.688739E+0000
 -1.003666E+0000  6.592864E-0001
  2.058919E+0000  1.344415E+0000
 -2.228833E+0000  3.625374E+0000
 -2.634027E+0000 -3.124114E+0000
  2.887974E+0000 -3.380552E+0000
  3.616902E+0000  4.192076E+0000
 -4.268645E+0000  2.548506E+0000
 -4.004297E-0001 -4.347771E+0000
  2.301271E+0000 -2.835085E+0000
  1.294340E+0000  4.410941E+0000
 -2.433095E+0000  2.064930E+0000
 -3.059412E+0000 -2.000923E+0000
  2.267963E+0000  1.546519E-0001
  2.280095E-0001  2.186817E+0000
 -1.915039E-0001  1.018558E+0000
 -1.716152E+0000  1.311060E+0000
 -3.610249E-0001 -1.863777E+0000
  8.063055E-0001 -4.929747E-0001
  6.545460E-0001  1.611924E+0000
 -1.029833E+0000 -2.306046E-0001
 -1.193307E+0000  9.041345E-0001
 -3.544062E-0001 -1.566449E-0001
 -1.582475E+0000 -4.101789E-0001
  1.458629E+0000  9.561228E-0001
 -1.575792E+0000  2.427326E+0000
  1.886672E-0001  3.100470E-0001
 -1.660483E+0000 -1.272864E+0000
  3.016125E+0000 -5.786366E-0001
 -2.300206E+0000  3.431752E+0000
 -1.784438E+0000 -1.273462E+0000
  4.828703E-0001 -2.660677E+0000
  1.242867E+0000  6.692578E-0001
  9.534048E-0001  3.517923E+0000
 -2.500661E+0000  3.806804E-0001
  2.856587E+0000 -1.590202E+0000
 -1.381988E+0000  2.027967E+0000
  6.456599E-0001  1.008161E-0001
 -1.993512E+0000  6.755419E-0001
  1.973257E+0000 -1.678440E+0000
 -3.818771E+0000  1.047839E+0000
  2.383900E+0000  8.604359E-0001
 -1.332620E+0000 -7.485849E-0002
  1.649617E+0000 -1.764813E+0000
 -1.419252E+0000  2.314424E+0000
 -6.943784E-0003 -1.384729E+0000
 -3.686682E-0001 -2.444028E+0000
  1.096047E+0000  1.026580E+0000
  9.452922E-0001  2.418052E+0000
 -9.731933E-0001 -6.706793E-0001
 -3.937991E+0000 -8.210096E-0001
  3.681606E+0000 -4.692564E-0001
 -7.394391E-0001  2.425605E+0000
 -3.777992E+0000  1.137134E+0000
  2.195971E-0002 -3.126149E+0000
  3.924592E+0000 -1.030869E+0000
 -2.764386E-0001  3.828416E+0000
 -2.127425E+0000  7.671520E-0001
 -2.732045E+0000 -2.677918E+0000
  3.120419E+0000 -2.956191E+0000
  3.937507E+0000  3.154982E+0000
  1.145630E-0001  3.694778E+0000
 -5.277510E+0000 -1.398909E+0000
  1.276262E+0000 -3.609663E+0000
  2.314577E+0000  2.207757E+0000
 -7.565015E-0001 -4.241275E-0002
 -3.295508E+0000 -2.998862E+0000
  3.352149E+0000 -2.749759E+0000
  4.598679E-0001  3.106101E+0000
 -2.063027E+0000  5.589930E-0001
 -5.626579E-0001 -2.981519E+0000
  2.311621E+0000  4.381998E-0001
 -5.415310E-0001  1.686091E+0000
 -2.259971E-0001 -2.071110E+0000
 -7.220039E-0001 -2.898228E+0000
  5.056910E+0000  5.362026E-0001
 -3.202912E-0001  3.167188E+0000
 -2.625824E+0000 -9.016207E-0001
  3.460552E+0000 -3.301455E+0000
  4.139980E-0001  1.290363E+0000
  5.824434E-0002  2.852402E+0000
 -1.722018E+0000 -1.866907E+0000
  3.083285E-0001 -2.570620E+0000
  1.739362E+0000 -1.038385E+0000
 -2.391630E-0002  2.064445E-0001
  5.465497E-0001  1.986222E+0000
 -9.668278E-0001 -1.444726E-0001
 -6.959706E-0001 -8.318887E-0001
  8.251922E-0001  3.057447E+0000
 -7.703664E-0001  1.114265E-0001
 -4.954061E-0001 -2.232363E+0000
  2.039226E+0000 -3.563599E-0001
  1.990976E+0000  2.759063E+0000
 -2.114333E+0000  2.368963E+0000
 -2.376809E+0000 -6.135285E-0001
  1.901543E+0000 -2.468476E+0000
  6.095984E-0001  2.304034E+0000
  1.553609E+0000  2.266487E+0000
 -4.433404E+0000 -8.825409E-0001
  2.858771E-0001 -2.528150E+0000
  3.268393E+0000 -1.523543E+0000
 -1.201096E-0001  4.864450E+0000
 -3.242510E+0000  1.931348E-0001
 -5.246747E-0001 -4.280880E+0000
  1.873137E+0000 -9.395033E-0001
  2.795266E+0000  2.063391E+0000
 -3.979671E+0000  6.634877E-0001
 -5.047970E-0001  4.009697E-0002
  2.722430E+0000 -2.851715E-0001
 -1.526078E+0000 -5.312745E-0001
  6.923326E-0001 -1.686521E+0000
  1.517688E+0000 -1.068342E+0000
  1.250539E+0000  8.589409E-0001
 -3.616245E+0000  1.069654E+0000
  3.516637E+0000 -2.131170E+0000
  1.701587E-0001  2.100091E+0000
 -1.566504E+0000  2.439804E+0000
 -1.250641E+0000 -3.100846E+0000
  1.685587E+0000 -1.660817E+0000
  3.763211E+0000  3.221252E+0000
 -2.227590E+0000  2.424928E+0000
 -4.487104E+0000 -1.116101E+0000
  3.453653E+0000 -4.370707E+0000
  2.034051E+0000  2.259076E+0000
 -1.611832E+0000  2.156496E+0000
 -1.019275E+0000 -7.357316E-0001
  1.097804E+0000 -1.719876E+0000
  1.733526E+0000  2.181810E+0000
 -1.023966E+0000  3.065550E+0000
 -3.095737E+0000 -7.768386E-0001
  1.466790E+0000 -1.021457E+0000
  1.493601E+0000  8.102614E-0001
 -9.320303E-0001  2.543419E+0000
 -2.098943E+0000  1.954234E+0000
  4.084717E-0001 -3.816235E+0000
  1.911054E+0000 -9.245750E-0001
  5.917332E-0001  1.186555E-0001
 -5.032312E-0001  1.285301E+0000
 -2.071854E+0000 -4.810591E-0001
  1.045232E+0000 -1.603768E+0000
  4.794655E-0003  1.332364E+0000
  2.645699E+0000  9.464229E-0001
 -2.528937E+0000  7.537995E-0001
 -2.727218E+0000 -3.117728E+0000
  4.165189E+0000 -2.065419E+0000
  1.030245E+0000  2.655925E+0000
 -3.786640E-0001  1.819570E-0001
 -1.329008E+0000 -1.429817E+0000
  2.771666E+0000 -1.912514E+0000
  2.675877E-0001  1.193821E+0000
 -3.142956E-0001 -8.665067E-0001
 -4.603815E+0000 -1.038195E+0000
  5.024565E+0000 -1.666320E+0000
  1.350018E+0000  1.744363E+0000
 -3.854327E+0000  1.568225E+0000
  1.247124E+0000 -8.184218E-0001
 -3.677204E-0001  1.835819E+0000
 -2.277398E+0000  5.220363E-0001
  7.289951E-0001 -6.406591E-0001
 -5.053482E-0001 -4.387822E-0001
  1.361234E-0001 -5.994807E-0001
  3.088567E+0000 -7.132469E-0001
 -4.581150E-0001  3.043769E+0000
 -1.333484E+0000 -3.943287E-0001
  1.615511E+0000 -1.952660E+0000
  5.806313E-0001  1.794914E+0000
 -1.671238E+0000  2.642199E+0000
 -3.767896E-0001 -2.786951E+0000
  2.844760E+0000 -2.349529E-0001
 -4.357913E-0002  1.950503E+0000
 -8.189127E-0001 -1.097512E+0000
  5.692010E-0001 -4.085523E-0001
  1.488421E+0000  3.371808E+0000
  2.724830E+0000  3.710198E-0001
 -3.931990E+0000  1.716021E+0000
  4.299343E-0001 -1.065837E+0000
  2.522705E+0000  1.681237E+0000
 -7.039461E-0001 -1.672176E-0001
 -1.316644E+0000 -2.519006E+0000
  4.003277E-0001 -3.803255E-0001
  1.818023E+0000  2.060130E+0000
 -3.443965E+0000 -5.922413E-0001
 -1.741415E+0000 -3.882855E+0000
  2.158404E+0000 -2.020702E+0000
  1.356116E+0000  3.308365E+0000
 -1.103105E-0001  5.215685E-0001
 -9.478739E-0002 -2.700904E+0000
 -6.271601E-0001  5.371714E-0001
 -7.119919E-0002 -1.706106E-0001
 -2.540765E+0000  1.077957E+0000
  1.268085E+0000 -3.116714E+0000
 -3.010402E-0001 -3.745966E-0001
  9.094349E-0001  9.561962E-0001
 -1.648953E+0000  9.077593E-0001
 -1.679885E+0000 -5.260000E-0001
  2.338786E+0000 -1.226981E+0000
  6.242478E-0001  1.751280E+0000
 -1.355005E+0000  8.522517E-0001
 -2.124456E+0000 -3.002866E+0000
  3.054248E+0000 -1.983599E+0000
  5.098171E-0001  5.256157E+0000
 -3.043185E+0000  1.060625E+0000
 -3.704867E+0000 -3.012740E+0000
  4.468744E+0000 -3.275123E+0000
  1.591809E+0000  4.616064E+0000
 -1.375504E+0000  1.889214E+0000
 -2.460212E+0000 -2.900340E+0000
  1.658009E+0000  1.030466E+0000
  1.768431E+0000  1.453638E+0000
 -2.938683E-0001  1.033427E+0000
 -2.299787E+0000 -3.565705E-0001
  1.942734E+0000  9.279606E-0001
 -1.367590E+0000  1.998630E+0000
  9.644571E-0001  1.195847E+0000
  1.712678E+0000  8.325036E-0002
 -2.389693E+0000 -2.427471E-0001
  2.152055E+0000  6.162206E-0001
  4.899113E-0001  1.488597E+0000
 -1.823716E+0000 -1.174732E-0001
 -4.352596E-0001 -1.686038E+0000
  2.528163E+0000 -1.934866E+0000
  1.232074E-0001  1.280788E+0000
 -1.645152E+0000  9.456497E-0001
  4.911732E-0001  9.512866E-0001
  1.788239E+0000 -4.740188E-0001
 -1.822468E-0001 -1.246381E+0000
  9.459024E-0001  3.157930E-0001
  1.894158E+0000  1.248880E-0001
 -3.777777E+0000  8.768995E-0001
  2.362315E+0000 -2.443120E-0001
 -1.204594E+0000  2.101153E-0001
 -7.936602E-0001 -7.005075E-0001
 -1.502539E+0000  9.071764E-0001
  1.373811E-0001 -1.290520E+0000
  8.067118E-0001 -5.580542E-0001
  3.355035E-0001  3.113731E+0000
 -6.866305E-0001 -5.971633E-0001
  2.450171E-0001  2.487797E+0000
 -4.565171E-0001  5.788857E-0001
 -1.224008E+0000 -2.175887E-0001
  4.554659E-0001 -1.299773E+0000
  6.273248E-0001 -1.491067E+0000
  1.133057E+0000  1.490871E+0000
 -1.521754E+0000  4.161330E+0000
 -1.386718E+0000 -5.721939E-0001
 -2.400031E-0002  4.629871E-0003
  2.760643E+0000  1.379186E+0000
 -1.476353E+0000  1.459139E+0000
  2.771745E+0000  2.511735E+0000
  2.196155E-0001  4.655210E-0001
 -4.306529E+0000  1.458114E+0000
  2.474292E+0000 -1.507543E+0000
  1.891984E-0001 -1.836024E+0000
  7.225196E-0001  1.247909E+0000
  7.705811E-0001  1.375642E+0000
 -1.025811E+0000  1.197596E+0000
  6.964630E-0002 -1.125330E-0001
  2.840498E-0001 -1.654428E+0000
  1.061873E+0000  4.764325E-0001
  9.677976E-0001  4.589991E-0001
 -1.437966E+0000  1.270478E+0000
  7.739018E-0001 -7.736487E-0001
  1.906473E+0000 -2.319843E+0000
 -7.011905E-0001  3.564136E+0000
 -5.232835E-0001  1.347849E+0000
 -1.353914E+0000 -1.117927E+0000
  9.761764E-0001 -2.968290E+0000
  1.165603E+0000  9.054377E-0001
 -3.046570E-0001 -3.179407E-0001
 -1.206511E-0001 -8.236011E-0001
 -1.272405E+0000  8.115558E-0001
  9.736919E-0001 -6.069369E-0001
  3.203340E-0001 -9.618990E-0001
  6.450111E-0003 -1.687797E-0001
 -8.395426E-0001  8.115881E-0001
  2.222742E+0000 -1.953249E+0000
  1.320758E-0001  5.791897E-0001
  4.731533E-0001  1.550689E+0000
 -1.711121E+0000 -5.200671E-0001
  1.031157E+0000 -9.273827E-0001
 -2.327311E-0001  1.344253E+0000
 -3.966474E-0001 -1.498633E+0000
 -1.987421E+0000 -7.982034E-0001
  2.841877E+0000 -2.932264E-0002
  1.184482E-0001  2.351220E+0000
 -1.181424E+0000  1.954552E-0001
 -1.988113E-0001 -4.032108E+0000
  1.057326E+0000  9.851897E-0001
  1.086046E+0000  1.994080E+0000
 -2.932915E+0000 -9.722003E-0001
  4.331863E-0001 -3.010422E+0000
  1.917198E+0000  1.532860E+0000
 -1.165011E+0000  3.583977E+0000
 -1.889638E+0000 -7.482228E-0001
  5.944659E-0002 -2.629802E+0000
  1.424841E+0000  4.235851E-0001
 -1.138120E+0000 -3.964955E-0001
 -1.413293E+0000 -1.425574E+0000
  4.005176E-0001 -8.012398E-0001
  4.732619E+0000  7.548718E-0001
 -3.043757E+0000  2.359345E+0000
 -8.465835E-0001 -3.424795E+0000
  1.527050E+0000 -3.739219E-0001
  1.812774E+0000 -4.064092E-0002
 -3.167573E+0000  7.032375E-0001
 -1.225921E+0000 -1.880944E+0000
  3.240783E+0000 -1.159814E-0001
  4.471640E-0001  1.930819E+0000
 -2.620122E+0000 -8.207824E-0001
  1.058337E+0000 -9.804214E-0001
  4.630107E-0001  1.245960E+0000
  1.132239E+0000  3.012384E+0000
 -4.515868E+0000  1.216281E-0002
  2.001302E+0000 -4.251144E+0000
  3.874574E+0000  1.073835E+0000
 -1.603748E+0000  3.113195E+0000
 -2.897453E+0000 -2.025976E+0000
  1.635756E+0000 -1.981763E+0000
  3.054704E+0000  1.106613E+0000
 -3.170518E+0000  3.831436E+0000
 -1.836856E+0000 -3.219559E-0001
  2.702316E-0001 -6.543933E-0001
 -1.921929E+0000  1.228907E+0000
  1.687871E-0001 -7.896006E-0001
 -1.037305E+0000 -6.751793E-0003
  7.694637E-0002 -1.145497E+0000
  8.911173E-0001 -1.319234E+0000
 -2.093810E+0000  9.370308E-0001
  6.381472E-0001 -4.431252E-0001
 -4.686240E-0001 -5.262700E-0001
  2.333810E-0001 -3.004987E+0000
  8.608879E-0001  1.295172E+0000
 -2.077020E+0000  3.210008E+0000
 -1.124148E+0000 -6.481788E-0002
  4.790243E-0001 -2.684321E+0000
  5.516512E-0001  6.326368E-0001
 -9.063365E-0001  5.957953E-0001
  3.146034E-0001  4.549924E-0001
 -2.155067E+0000  9.800228E-0001
  2.212066E+0000 -1.954361E-0001
 -7.478031E-0001  8.381898E-0001
  1.178714E+0000 -1.428763E+0000
 -1.598435E+0000 -1.759690E+0000
  2.613505E+0000 -2.659469E+0000
 -3.395643E-0001  1.343467E+0000
 -4.568226E-0001  1.331882E+0000
 -3.371902E-0001 -2.079066E+0000
  1.461478E+0000 -4.217450E-0001
 -6.900439E-0002  2.945330E+0000
 -3.281898E+0000 -1.912838E+0000
  2.309010E+0000 -2.630288E+0000
  2.348532E+0000  3.125176E+0000
 -4.615823E-0001  3.954712E+0000
 -4.295560E+0000 -2.110997E+0000
  1.973445E+0000 -7.015634E+0000
  1.296109E+0000 -2.340974E-0001
  2.323205E+0000  5.260066E-0001
 -2.458026E+0000 -5.145404E-0001
  3.106713E-0001  1.449710E+0000
 -5.122210E-0002  4.955111E-0001
 -1.060865E+0000  9.311733E-0001
 -9.138694E-0001 -2.097301E+0000
 -2.049158E-0001 -1.648349E+0000
  1.142038E+0000  3.473461E+0000
 -1.303824E+0000  8.852587E-0002
 -2.229745E+0000 -5.951757E-0001
 -5.172901E-0001 -1.354566E+0000
  2.110125E+0000 -4.867024E-0001
 -9.588166E-0001  3.550053E+0000
  6.673554E-0001 -1.993459E+0000
 -8.059236E-0001  2.778499E-0001
  1.514879E+0000 -1.858703E+0000
  6.546375E-0001  2.510396E-0001
 -1.292895E+0000  4.057902E+0000
 -4.725391E-0001 -2.803458E+0000
 -1.676981E+0000 -1.628476E+0000
  2.468738E+0000 -1.774656E+0000
  3.348853E-0001  2.074445E+0000
 -1.308468E+0000  1.636915E+0000
  3.182594E-0001 -2.372798E+0000
  1.912677E+0000 -1.976775E+0000
  8.085973E-0001 -4.103318E-0001
 -1.620607E+0000  4.973023E-0001
 -2.135136E+0000 -3.466505E-0001
  1.927781E+0000 -4.918743E-0001
  1.982601E+0000 -1.717734E+0000
 -3.252115E+0000  2.672630E+0000
  3.007892E+0000 -5.544812E-0001
 -1.026582E+0000 -8.181537E-0001
 -9.981622E-0001 -1.359769E+0000
  1.240754E+0000 -5.143055E-0001
  5.033913E-0001 -1.809502E-0001
  2.989972E+0000  5.052871E-0001
  4.178695E-0002 -1.165094E-0001
 -6.492818E-0001 -7.527669E-0001
  6.074040E-0002 -1.784441E+0000
  5.038096E-0001 -1.268491E+0000
  6.767584E-0001  2.429570E+0000
  3.012804E-0001 -3.182741E-0002
 -2.988049E+0000 -3.464822E-0001
  3.981009E+0000 -1.569676E+0000
  9.786431E-0002 -9.848138E-0001
 -1.494096E-0001  2.420358E+0000
 -3.071984E-0001 -1.073599E+0000
 -3.706084E-0001  4.573581E-0001
  9.570564E-0001 -9.535920E-0001
  3.682874E-0001 -6.084093E-0001
 -3.352831E-0001 -9.658775E-0001
  1.186734E-0001 -1.711212E+0000
 -5.008408E-0001 -1.133466E+0000
  1.062703E+0000 -1.634472E-0001
  6.314915E-0001  1.130081E+0000
 -2.563096E+0000 -3.596326E-0001
  3.602666E+0000 -2.309487E+0000
  3.939579E-0001  1.431668E+0000
  6.570778E-0001 -1.074148E-0001
 -1.890521E+0000 -2.166077E+0000
  1.885941E+0000 -5.674831E-0001
 -6.455117E-0001  2.656207E+0000
 -5.333091E-0001 -1.186667E-0001
 -9.945328E-0001 -6.660669E-0001
  1.110309E+0000  4.360680E-0001
  5.809723E-0002 -1.626855E+0000
 -1.292547E+0000  6.979488E-0001
  1.961404E-0001  3.066737E-0001
  9.770944E-0001  1.589472E+0000
 -1.191465E-0001  4.912661E-0001
  7.036986E-0001 -1.650892E+0000
  1.240264E+0000 -4.595228E-0001
 -5.511076E-0002  8.356071E-0001
  2.206155E-0002 -3.680462E-0001
 -2.131530E+0000 -1.936276E+0000
  1.869409E+0000 -2.802010E+0000
  1.917659E+0000  1.402585E+0000
 -3.905345E+0000  1.104091E+0000
 -1.683564E+0000 -3.781576E+0000
  1.585093E+0000 -3.562513E+0000
 -2.725885E-0001  2.213436E+0000
 -5.129873E-0001  7.546638E-0001
 -1.795775E+0000 -1.444026E+0000
 -4.420575E-0001 -2.214087E+0000
  1.860994E+0000  7.671615E-0001
 -8.269064E-0001  1.958445E-0001
 -2.852081E+0000 -1.622980E-0001
  2.910576E+0000 -4.455462E+0000
  6.504745E-0001  6.591385E-0001
  2.183616E+0000  2.037661E+0000
 -1.517702E+0000 -2.715139E-0001
  6.732104E-0001 -2.730582E+0000
  2.727701E+0000  2.174145E-0001
  5.100266E-0001  2.657606E+0000
 -2.366192E-0001 -2.040577E-0002
 -2.776139E+0000  2.272044E-0001
  1.401216E+0000 -1.100987E+0000
 -2.030981E-0001  2.078190E+0000
  2.697535E-0001  2.791978E+0000
 -3.976963E+0000  1.598151E+0000
  2.323182E+0000 -4.147411E+0000
  1.920849E+0000 -4.777656E-0001
  8.534175E-0001 -5.317655E-0001
 -2.571310E+0000 -1.801861E+0000
  1.278038E+0000 -5.049375E-0001
  2.679875E+0000 -1.786117E+0000
 -4.265037E+0000 -6.327416E-0001
  5.742078E-0001 -1.998980E+0000
 -4.415092E-0001 -5.399925E-0001
  3.673037E+0000 -9.401353E-0002
 -3.069088E+0000  4.656645E+0000
 -1.299636E+0000 -2.868915E+0000
  2.353031E-0001 -2.778853E+0000
  1.149682E+0000  1.242935E+0000
 -5.397449E-0001  1.607851E+0000
 -2.546133E+0000 -1.953900E+0000
  1.949980E+0000 -4.403979E+0000
  4.275793E+0000  2.922404E+0000
 -1.921366E+0000  6.541309E+0000
 -6.277312E+0000 -7.344909E-0001
  2.625245E+0000 -6.206894E+0000
  1.646166E+0000  1.678451E+0000
  1.105739E+0000  3.070179E+0000
 -2.726204E+0000 -3.593299E+0000
  5.177466E-0001 -1.960395E+0000
  5.810242E+0000  2.142815E-0001
 -2.330310E+0000  6.072651E+0000
 -2.822996E+0000 -2.123350E+0000
 -9.553225E-0001 -1.455764E+0000
  5.818833E+0000  3.340963E+0000
 -3.080683E+0000  3.110832E+0000
 -1.989517E+0000 -4.277769E+0000
  5.954244E-0001 -3.323636E+0000
  3.760671E+0000  1.299432E+0000
 -1.369343E-0001  5.965412E+0000
 -3.750675E+0000  1.526738E+0000
 -2.091725E+0000 -4.870215E+0000
  4.730912E+0000 -4.111675E-0001
  1.718978E+0000  6.316703E+0000
 -4.606699E+0000  5.770211E-0001
  9.235735E-0001 -3.559627E+0000
  1.271597E+0000 -2.710776E+0000
  2.823215E+0000  3.626179E+0000
 -3.093029E+0000  4.147527E+0000
 -3.434728E+0000 -6.148530E+0000
  2.307038E+0000 -3.623138E+0000
  4.359926E+0000  4.449966E+0000
 -3.449231E+0000  5.685340E+0000
 -4.692355E+0000 -2.266863E+0000
  7.654509E-0001 -4.102347E+0000
  3.350422E+0000  1.443934E+0000
 -2.942734E+0000  3.656653E+0000
 -3.608818E+0000 -1.783001E+0000
  3.504815E+0000 -4.323049E+0000
  1.956505E+0000  4.338331E+0000
 -5.872351E-0001  4.304476E+0000
 -5.173860E+0000 -3.245863E+0000
  3.032417E+0000 -6.004219E+0000
  6.303515E+0000  2.906911E+0000
 -1.477184E+0000  3.810903E+0000
 -2.426529E+0000 -4.618667E+0000
  1.772067E+0000 -2.399328E+0000
  3.886988E+0000  4.165987E+0000
 -4.217350E+0000  2.474375E+0000
 -1.370419E+0000 -4.722046E+0000
  2.472809E+0000 -1.828431E+0000
  5.969302E-0001  5.739324E+0000
 -4.096322E+0000  2.189448E+0000
 -1.631451E-0001 -5.090324E+0000
  3.175417E+0000 -1.886085E+0000
  1.465146E+0000  2.446814E+0000
 -4.440169E+0000  1.988649E+0000
 -1.903830E+0000 -3.201016E+0000
  3.505057E-0001 -2.062704E+0000
  1.246193E+0000  1.279812E+0000
  8.743600E-0001 -1.268975E+0000
 -1.165902E+0000  1.618224E-0001
 -1.041600E+0000 -2.897535E-0001
  1.133721E+0000 -3.484757E-0003
 -6.893558E-0001 -2.345964E-0001
 -1.622763E+0000  2.306988E+0000
  1.678307E+0000 -2.619517E+0000
 -3.208201E+0000  8.980929E-0001
  8.748262E-0001  1.777414E-0001
 -1.946155E+0000  1.685982E+0000
 -8.533090E-0001  4.177053E-0001
  1.932551E+0000 -2.134496E+0000
  3.606593E-0001  3.009685E+0000
 -5.603882E-0001  3.519915E+0000
 -8.076247E-0001 -1.073091E-0001
  5.287870E-0001 -2.194798E+0000
  1.085759E+0000  1.255516E+0000
 -4.020322E-0001  3.725321E+0000
 -1.227534E+0000 -6.374556E-0001
 -1.846773E+0000 -5.697642E-0001
  4.000843E+0000  1.094131E+0000
 -9.832343E-0001  1.293419E+0000
  7.818421E-0001 -2.714397E+0000
 -5.179454E-0003 -3.792455E-0002
  2.204664E+0000  9.279921E-0001
 -1.393395E+0000  4.855724E-0001
  1.193225E-0001 -1.245903E+0000
 -1.416477E+0000 -3.145367E+0000
  3.026866E+0000 -2.828940E-0001
 -6.079888E-0001  2.988874E+0000
 -3.553536E+0000 -1.247561E-0001
 -2.517058E-0001 -3.325133E+0000
  1.833303E+0000 -6.456876E-0001
  1.231021E+0000  1.093700E+0000
 -7.031451E-0001 -4.911291E-0001
 -2.100324E-0001 -1.400912E+0000
  1.886228E-0001 -1.981492E+0000
  3.874621E+0000  5.984524E-0001
  9.981096E-0001  2.842215E+0000
 -2.235637E+0000  3.019579E-0001
  5.811193E-0001 -4.715054E-0001
  2.951845E+0000 -2.448774E+0000
 -2.615939E+0000  2.118676E+0000
  1.367212E+0000  2.432471E+0000
 -9.440968E-0001 -3.421921E+0000
  1.172696E+0000 -1.065279E+0000
  1.845277E+0000  4.818719E-0001
 -2.262869E+0000 -9.741429E-0001
  1.624816E+0000 -1.735847E+0000
  5.422478E-0002  1.386087E+0000
  1.131675E+0000  8.317720E-0001
 -3.124124E+0000  1.981601E+0000
 -1.427424E+0000 -2.841264E+0000
  3.418387E+0000  1.606320E+0000
 -1.042790E+0000  8.642790E-0001
 -1.289576E+0000 -8.179817E-0001
  3.109873E+0000 -2.607780E+0000
 -2.953948E+0000  1.614726E+0000
  1.704677E+0000 -1.464030E+0000
 -1.574384E-0001  1.508660E+0000
  1.715778E+0000  1.882610E+0000
 -1.252140E+0000 -4.614478E-0001
  6.450256E-0001 -3.324585E+0000
  1.148612E+0000  2.730646E-0001
 -6.236337E-0001  2.394224E+0000
 -1.618959E-0001  1.960578E-0001
 -2.539495E+0000 -3.517867E-0001
  2.418530E+0000 -2.851320E+0000
  1.652171E+0000  1.845756E+0000
 -6.825643E-0001  2.652545E+0000
  9.509759E-0001 -2.475784E+0000
 -1.629686E+0000  1.612968E+0000
 -3.841534E-0001 -2.263327E+0000
  8.386395E-0001 -1.053333E+0000
  1.463154E+0000  1.174711E+0000
 -1.937338E+0000 -4.198930E-0001
  6.885917E-0001 -8.311881E-0001
  2.526227E+0000  1.045414E+0000
 -2.312012E+0000  1.814168E+0000
 -2.410157E+0000 -8.444744E-0001
  9.117070E-0001 -2.388996E+0000
  9.809377E-0002  2.981283E-0001
 -1.967218E+0000 -1.037678E-0001
  6.973185E-0001 -2.730978E+0000
 -1.927549E+0000 -5.043372E-0001
  1.231520E+0000 -1.261709E+0000
 -6.524625E-0001  5.061634E-0001
 -1.285822E+0000 -1.304571E+0000
  7.147720E-0001  8.227611E-0001
  3.709534E-0001  2.322683E-0001
 -4.074161E-0001 -2.048974E-0001
  8.199637E-0001 -5.821024E-0001
 -1.688927E+0000  1.711309E+0000
 -9.708469E-0001  1.004008E+0000
  8.054668E-0001 -1.211525E+0000
  1.093337E+0000 -1.180957E+0000
 -5.052328E-0001  1.850066E+0000
  1.044758E+0000 -2.479624E+0000
 -7.897813E-0001 -7.523495E-0001
 -5.531944E-0001  3.297289E+0000
  1.471091E-0001 -2.971730E+0000
 -2.009858E+0000  5.177776E-0001
  4.625417E+0000 -1.516099E+0000
 -1.904066E+0000  1.305059E+0000
 -3.171133E+0000 -6.201036E-0002
  7.732601E-0001 -3.987611E+0000
  2.495394E+0000  4.452718E-0001
 -3.893994E+0000  4.000690E+0000
 -5.512586E-0001 -2.527173E+0000
  1.029642E+0000 -3.544779E+0000
  1.390105E-0001  1.927839E+0000
 -4.372982E-0001  1.208985E+0000
 -6.848771E-0001 -8.069862E-0001
 -5.998641E-0001  3.835442E-0001
 -4.295231E-0001 -1.337364E+0000
  8.335241E-0001  1.086736E-0001
  2.004217E+0000  4.890907E-0001
 -1.211495E+0000  1.388393E+0000
 -1.744685E+0000 -1.866855E+0000
 -2.947924E+0000 -2.168947E+0000
  4.869861E+0000 -3.578683E-0001
  5.450078E-0001  2.607689E+0000
 -2.750362E+0000 -7.157850E-0001
  5.242682E-0001 -1.246093E+0000
  6.073117E-0001  1.864434E+0000
  7.182292E-0001  1.069770E+0000
 -2.337078E+0000 -1.150122E+0000
  2.125504E+0000  2.078504E+0000
  2.362320E+0000  1.821267E+0000
 -3.388384E+0000  2.189818E+0000
 -9.245388E-0001 -1.724522E+0000
  5.449289E-0001  3.415579E-0001
 -2.918781E-0001  1.465747E+0000
 -3.057570E-0001 -1.873113E-0002
 -4.032773E+0000 -1.070759E-0002
  3.595228E+0000 -3.579052E+0000
 -1.074902E+0000  1.104033E+0000
 -1.259231E+0000 -1.136502E+0000
  1.775524E+0000 -2.671425E+0000
 -1.278148E+0000  1.300843E+0000
  2.518743E+0000  1.277283E+0000
 -3.281860E+0000 -3.589631E-0002
  1.303836E+0000 -1.282680E+0000
  1.888701E+0000 -5.178195E-0001
 -3.866183E+0000  3.483150E+0000
  1.085651E+0000 -3.228437E+0000
  1.252694E+0000 -1.287585E+0000
 -4.669365E-0001  1.764189E+0000
  1.228632E+0000 -1.205787E+0000
 -1.574802E+0000  7.528539E-0001
  1.464235E+0000 -6.953980E-0001
  5.662811E-0002 -3.062788E-0001
  5.179904E-0001  1.605165E+0000
 -1.183305E-0001  1.291047E+0000
  9.956637E-0001  9.552001E-0001
 -1.942522E+0000 -9.280589E-0001
  1.130909E+0000 -1.381040E+0000
  2.630506E+0000  2.306921E-0002
 -3.119790E+0000  3.113368E+0000
 -7.887994E-0001 -1.533274E+0000
 -7.217398E-0001 -3.592289E+0000
  2.917947E+0000  3.974401E-0001
 -5.833227E-0001  4.204263E+0000
 -4.477905E+0000 -2.068563E+0000
  4.233428E+0000 -3.180875E+0000
  2.297491E-0001  1.576840E+0000
 -3.227059E-0001  1.464442E+0000
 -4.445820E+0000 -1.238824E+0000
  1.010199E+0000 -1.178358E+0000
  1.661538E+0000 -5.660394E-0001
 -2.358834E+0000  1.217910E+0000
 -1.194633E-0001 -1.087520E-0001
 -4.360508E-0001 -1.054992E+0000
  1.743491E+0000  4.631289E-0001
  5.083931E-0001  3.879924E+0000
 -3.182776E+0000  3.306556E+0000
 -1.780332E+0000 -4.396606E+0000
  2.958804E+0000 -2.458725E+0000
  2.851275E+0000  4.266572E+0000
 -3.385312E+0000  7.063674E-0001
 -2.370811E+0000 -3.864610E+0000
  4.632463E+0000 -1.926016E+0000
  2.659790E-0001  4.465208E+0000
 -2.123983E+0000 -7.563252E-0002
  5.127087E-0002 -3.292593E+0000
  1.712273E+0000 -1.644548E+0000
  2.712306E+0000  7.159657E-0001
 -3.184679E+0000  5.971251E-0001
  2.319022E+0000 -2.291933E+0000
  5.080609E-0001  1.933679E-0001
  1.038084E+0000  3.699789E+0000
 -8.977958E-0002  1.786332E+0000
 -3.748635E+0000 -2.091097E+0000
  4.071537E+0000 -1.575973E+0000
 -5.342066E-0001  3.396626E+0000
  2.406400E-0001  5.232939E+0000
 -2.986571E+0000 -8.850352E-0001
 -1.037138E+0000 -1.261750E+0000
  3.714725E+0000  5.268393E-0002
 -1.625479E+0000  2.766037E+0000
 -3.500090E+0000 -1.992187E+0000
  3.170166E+0000 -2.980021E+0000
  4.114163E+0000  2.517529E+0000
 -4.927900E-0001  8.074860E-0001
 -3.554353E+0000 -1.216698E+0000
  3.975810E+0000 -1.071901E+0000
  3.976564E-0001  3.424542E+0000
 -2.651990E+0000  1.283979E+0000
  1.310164E+0000 -2.891215E+0000
  1.655242E+0000 -1.830504E+0000
  2.041564E+0000  3.183407E+0000
 -4.210557E+0000 -3.054497E-0001
 -3.346940E-0001 -3.533700E+0000
  4.037123E+0000 -4.840873E-0001
 -9.012313E-0001  4.127160E+0000
 -1.989900E+0000 -2.541885E+0000
 -1.013011E+0000 -3.141799E+0000
  2.624231E+0000 -2.858864E-0001
  2.068197E+0000  3.161612E+0000
 -5.784439E+0000 -8.922152E-0001
  1.292380E+0000 -3.728082E+0000
  4.799730E+0000  7.126386E-0001
 -2.092591E+0000  3.546927E+0000
 -2.948550E+0000 -2.526456E+0000
  2.005907E+0000 -2.295184E+0000
  3.293583E+0000  9.373078E-0001
 -3.365179E+0000  4.858108E+0000
 -7.995756E-0001 -3.360888E+0000
  2.678001E+0000 -3.093499E+0000
  2.620091E+0000  2.218826E+0000
  1.551106E-0001  2.372269E+0000
 -3.347339E+0000 -2.898645E-0001
  7.510745E-0001 -9.001027E-0001
  3.021356E+0000  3.566473E-0001
 -1.332681E+0000  2.572163E+0000
 -3.429803E+0000 -4.431583E-0001
  1.325504E+0000 -2.993122E+0000
  2.567205E+0000  2.128176E+0000
 -3.043909E-0001  5.422914E+0000
 -3.827416E+0000 -8.833603E-0001
  2.646532E+0000 -4.191815E+0000
  2.171266E+0000 -1.627023E-0001
  9.982888E-0001  2.644488E+0000
 -1.783972E+0000  1.024081E+0000
  9.493842E-0001 -1.002198E+0000
 -7.567962E-0001 -2.591441E+0000
  1.103130E+0000  1.227478E+0000
  1.712322E+0000  1.447128E+0000
 -1.961428E+0000  3.739582E-0001
 -1.107231E+0000 -9.099612E-0001
  2.908864E+0000 -1.289955E+0000
 -1.400911E+0000  2.883246E+0000
  5.086497E-0001 -1.738895E+0000
 -7.694127E-0001 -1.559542E-0001
  3.893539E-0001  6.774748E-0001
  7.373957E-0001 -3.364436E-0001
 -2.664387E+0000 -9.594550E-0001
  2.079946E+0000 -1.440030E+0000
 -2.805760E-0001  2.134230E+0000
 -2.602641E+0000 -3.296165E-0001
  2.064809E+0000 -3.082505E+0000
  2.689487E+0000  2.251760E+0000
 -8.929844E-0001  3.504261E+0000
 -2.617986E+0000 -2.959753E+0000
  2.058702E+0000 -2.206557E+0000
  2.578856E+0000  3.562780E+0000
 -2.149084E+0000  4.067803E+0000
 -3.371328E+0000 -2.594301E+0000
  1.080205E+0000 -3.752890E+0000
  2.912008E+0000  1.142259E+0000
 -2.457022E+0000  3.547482E+0000
  4.835484E-0001 -2.843742E+0000
  6.376507E-0001 -2.449600E+0000
  8.503901E-0001  3.597618E+0000
 -1.231177E+0000  2.029065E+0000
 -1.015443E+0000 -2.705510E+0000
  1.176015E-0001 -2.378640E+0000
  2.466187E+0000 -6.221453E-0002
 -4.408482E-0001  1.266685E+0000
 -8.317598E-0001  6.581794E-0001
 -1.185434E+0000 -1.364211E+0000
  1.759677E+0000 -2.184935E+0000
 -2.943147E-0001  1.617273E+0000
 -2.511388E-0001  1.470293E+0000
 -2.614186E+0000 -2.412321E-0001
  1.664245E+0000 -1.229229E+0000
  1.573058E+0000  2.527790E-0002
  1.134363E-0001  1.753845E+0000
 -4.829800E+0000 -3.202195E+0000
  1.584890E+0000 -4.065887E+0000
  2.161020E+0000  3.961849E-0001
  8.952871E-0001  2.250565E+0000
 -3.577683E+0000 -5.421629E-0001
  8.042717E-0001 -5.128126E-0001
  1.909354E+0000 -3.140443E-0001
 -1.303550E+0000  2.718371E+0000
 -1.520651E+0000  3.199053E-0001
 -1.499015E+0000 -2.951003E-0001
  2.203514E+0000 -9.702162E-0001
  9.788703E-0001  9.895441E-0001
 -1.839139E+0000  1.057478E+0000
 -1.153565E+0000 -3.778431E+0000
  7.158773E-0001 -3.228287E+0000
  2.787644E+0000  1.833036E+0000
 -1.042910E+0000  1.503782E+0000
 -2.801936E+0000 -5.304806E-0001
  2.152808E+0000 -3.024133E+0000
  1.496916E+0000  1.750363E+0000
 -1.695076E+0000  3.125429E+0000
 -6.774073E-0001  1.098949E-0001
 -1.120638E+0000 -1.321917E+0000
  2.899828E+0000 -3.323402E+0000
  1.103590E+0000  3.347788E-0001
 -1.988579E+0000  1.205916E+0000
 -1.857315E+0000 -1.940706E-0002
  2.131895E+0000  3.114923E-0002
 -1.096041E-0001  4.026414E-0001
 -1.765880E+0000 -4.112483E-0001
  1.211147E+0000 -3.593900E+0000
 -1.165801E+0000 -8.589863E-0001
  3.502436E-0001 -1.013703E+0000
 -8.247736E-0001  6.335210E-0001
  2.736087E-0002  1.713492E+0000
  1.512664E+0000 -2.238439E-0001
 -2.359470E+0000  4.119702E-0001
  3.910930E+0000 -8.286473E-0001
  1.705127E-0001 -7.291029E-0001
 -1.127128E+0000  1.833006E+0000
  3.927528E-0001 -9.735159E-0001
  1.425921E+0000  9.842574E-0001
 -2.227686E+0000  9.553729E-0001
 -1.266003E+0000 -1.176814E+0000
  9.990296E-0001 -1.539752E+0000
  1.512009E+0000  1.262501E+0000
 -2.301392E+0000  3.202574E+0000
 -4.112258E-0002 -6.956863E-0001
  1.430416E+0000 -2.213287E+0000
 -3.672243E-0001  7.555096E-0001
  3.827205E+0000  1.490117E+0000
 -1.949256E+0000  8.743008E-0001
 -8.959351E-0001 -2.300973E+0000
  1.313144E+0000 -5.281866E-0001
 -4.752666E-0001 -4.044980E-0001
 -1.358095E+0000 -2.503648E-0001
  1.524505E+0000 -7.254504E-0001
 -8.836487E-0002 -4.162302E-0001
  1.695924E-0001  4.097649E-0001
 -6.239989E-0001 -6.997730E-0001
  3.983642E+0000  2.012463E+0000
 -1.085101E+0000  3.246972E+0000
 -4.137722E+0000 -4.024562E+0000
  3.938467E+0000 -4.290058E+0000
  2.084738E+0000  1.629967E+0000
 -1.642419E+0000  1.916709E+0000
 -2.222111E+0000 -5.481097E+0000
  3.461601E+0000 -2.764171E+0000
  4.808038E+0000  4.405393E+0000
 -2.629346E+0000  2.969245E+0000
 -3.807740E+0000 -2.438192E+0000
  4.001167E+0000 -3.719037E+0000
  5.485957E+0000  4.211612E+0000
 -5.539772E+0000  4.552863E+0000
 -8.416065E-0001 -2.973595E+0000
  2.410093E+0000 -5.497946E+0000
  2.898018E+0000  5.488760E+0000
 -1.220433E+0000  4.181207E+0000
 -3.918250E+0000 -4.137402E+0000
  1.909170E+0000 -4.902703E+0000
  4.480904E+0000  2.822835E+0000
 -2.084310E+0000  3.991007E+0000
 -2.271979E+0000 -3.600254E+0000
  2.957498E+0000 -2.622693E+0000
  2.785457E+0000  4.009831E+0000
 -1.601571E+0000  9.238773E-0001
 -3.388230E+0000 -1.408289E+0000
  4.541727E+0000 -1.201866E+0000
  1.473639E+0000  4.376878E+0000
 -3.797760E+0000  3.744756E+0000
 -6.082413E-0001 -5.962093E+0000
  2.258861E+0000 -4.198165E+0000
  2.938399E+0000  5.956467E-0001
 -2.081965E+0000  3.645700E+0000
 -1.638570E+0000 -1.484169E+0000
  1.630237E+0000 -1.686969E+0000
  9.899430E-0001  1.824040E+0000
 -2.817502E+0000 -1.238281E+0000
  3.810301E+0000 -6.562408E-0001
 -7.965484E-0001  3.175131E+0000
 -2.275955E+0000  1.308231E+0000
 -7.785115E-0001 -2.444378E+0000
  1.883897E+0000 -1.898097E+0000
  2.894844E-0001  9.639138E-0001
 -3.127355E-0001  5.823134E-0001
 -5.001654E-0001 -6.134710E-0002
  1.254025E+0000 -1.986811E+0000
  1.643580E+0000  9.791012E-0001
 -6.315324E-0001  1.031857E+0000
 -1.682997E+0000  6.268848E-0001
  2.491026E+0000 -8.541996E-0001
 -4.061615E+0000  4.019748E-0001
  1.038706E+0000  1.400108E+0000
 -1.120697E+0000 -2.723191E+0000
  1.545984E+0000  4.147307E-0002
 -1.553278E+0000  4.255605E-0001
 -2.811740E-0001 -1.550161E-0001
  1.026654E+0000  1.343409E+0000
  1.397591E+0000 -3.053398E+0000
 -2.159913E-0001  1.529909E+0000
  2.490910E+0000 -2.201850E+0000
 -1.919300E+0000  1.383983E+0000
  1.100668E+0000 -2.591947E+0000
 -2.054640E+0000  1.524733E+0000
  2.241377E+0000  7.311972E-0001
 -2.209543E+0000  1.149058E+0000
 -1.222431E+0000 -2.894723E+0000
  3.435097E+0000  1.797961E-0001
  4.312169E-0001  1.891872E+0000
 -4.350108E+0000  6.309436E-0001
  2.580894E-0001 -2.915644E+0000
  2.054853E+0000 -5.838832E-0001
 -5.323405E-0001  4.953546E+0000
 -1.716318E+0000 -8.177223E-0001
 -1.687414E-0001 -3.066890E+0000
  2.358608E+0000 -3.813595E-0001
  8.983468E-0001 -3.321060E-0001
 -2.524933E+0000 -6.659885E-0001
  8.415322E-0001 -2.521631E+0000
  1.048262E+0000  7.129063E-0001
  1.995052E+0000  7.257714E-0001
 -4.552562E+0000 -1.642719E-0002
  2.959538E+0000 -3.862916E+0000
  1.656525E+0000  8.576729E-0003
  5.441707E-0001  1.345314E+0000
 -2.056932E+0000  4.566792E-0002
  1.510839E+0000 -2.329172E+0000
 -3.330223E-0001  2.436174E-0001
 -9.805213E-0001  1.661805E+0000
  1.473954E-0001 -1.371201E+0000
  4.868901E-0001 -1.180764E-0001
 -1.630609E-0001  8.512378E-0001
  6.098386E-0001 -5.974290E-0001
 -2.473246E+0000 -2.532464E+0000
  2.133302E+0000  2.146610E-0001
  5.760591E-0001  1.707525E+0000
 -3.084091E+0000  4.632821E-0001
  1.211167E+0000 -1.875835E+0000
 -1.251820E+0000 -6.351916E-0001
 -4.004336E-0001  9.741489E-0001
 -1.263490E+0000  1.188233E+0000
  1.243736E+0000  3.469391E-0001
 -2.068788E+0000 -6.145720E-0001
  3.767079E+0000 -2.307830E-0001
 -5.822383E-0001  7.228638E-0001
 -2.076870E+0000  2.530229E+0000
  1.239994E+0000 -3.121102E+0000
 -1.041832E+0000  1.183782E+0000
  1.289482E+0000  1.251553E+0000
 -1.029481E+0000 -1.278456E+0000
  1.600496E+0000  5.272582E-0001
  1.143054E+0000  3.219185E-0001
 -2.044125E+0000  5.076429E-0001
  2.001660E-0001 -2.239631E+0000
  3.439201E-0001  8.078256E-0001
 -1.564803E+0000 -1.230452E-0001
 -1.453846E+0000 -7.080380E-0001
 -7.430924E-0001 -4.313133E-0001
  2.991284E+0000 -9.261666E-0001
 -7.434231E-0001 -1.280755E+0000
 -4.209330E-0001 -4.913949E-0001
  2.078286E+0000 -7.081990E-0001
 -1.901550E-0001 -2.038327E+0000
 -3.528380E-0001  1.169550E+0000
 -4.835373E-0001 -1.156372E+0000
  2.850299E+0000 -3.510201E-0001
 -2.629536E+0000  8.890186E-0001
  2.461228E+0000 -2.996501E+0000
  1.826105E+0000 -1.713892E+0000
  1.053152E+0000  3.707972E+0000
 -3.290793E+0000 -3.002104E-0002
 -1.204619E+0000 -3.347791E+0000
  3.350643E+0000 -1.017578E+0000
 -1.674981E+0000  3.690248E+0000
 -2.409996E+0000  7.579769E-0001
 -1.022060E+0000 -2.207964E+0000
  1.845789E+0000 -1.086920E+0000
  3.675590E+0000  3.589531E+0000
 -3.106143E+0000  1.400082E-0001
 -1.405150E+0000 -5.031389E+0000
  2.324871E+0000 -2.790495E+0000
  2.967521E-0001  3.004181E+0000
 -2.384911E+0000  3.004322E+0000
 -2.468575E+0000 -4.791221E-0001
  1.344157E+0000 -8.136671E-0001
  3.007846E+0000  9.236183E-0001
 -1.102761E+0000  1.799293E+0000
 -1.358019E+0000 -1.688001E-0001
  5.805881E-0001 -1.639576E+0000
  5.747237E-0002 -2.312934E-0001
  2.630927E+0000  3.208330E-0001
 -2.765762E+0000  2.057357E+0000
  7.016845E-0001 -2.399794E+0000
 -2.134353E-0001  1.528464E+0000
 -4.141183E-0001  2.765319E+0000
  2.034412E+0000 -1.271340E+0000
 -4.024978E-0001 -3.616223E-0001
 -1.744424E-0001 -1.753062E-0001
 -9.881410E-0003  5.757992E-0001
  2.515080E+0000  2.774675E+0000
 -1.282698E+0000  2.186951E+0000
 -7.588033E-0001 -1.132576E+0000
 -2.740948E-0001  1.766356E-0001
  3.221177E+0000 -2.966265E-0001
 -1.999597E+0000  3.021223E+0000
 -3.666669E+0000  1.938860E+0000
  2.918761E+0000 -1.822144E+0000
  1.000774E+0000  1.874926E+0000
 -2.717511E+0000  2.236321E+0000
 -1.715548E+0000  1.520889E-0001
  1.715564E+0000 -2.779956E+0000
  4.975148E-0001  2.340499E-0001
 -3.797418E-0001  5.001327E-0001
 -2.162152E+0000 -1.858965E+0000
  2.934628E+0000 -2.791118E+0000
  2.690274E+0000  2.126247E+0000
 -4.462521E+0000  1.452481E+0000
  2.426955E-0001 -3.670891E+0000
  1.657597E+0000 -2.173553E-0002
  2.175135E+0000  2.942807E+0000
 -1.480373E+0000  1.439584E-0001
 -6.458448E-0001 -5.996985E-0001
  1.026330E+0000  3.175748E-0001
  1.813735E+0000  1.783773E+0000
  5.696155E-0001  1.309002E+0000
 -2.580059E+0000 -6.676569E-0001
  3.088881E+0000 -3.728876E+0000
  6.028882E-0001  3.405927E+0000
  2.602950E-0001  2.286284E+0000
 -2.003467E+0000 -3.955985E+0000
  4.245163E-0001 -2.121342E+0000
  9.605885E-0001  4.510758E-0001
 -1.955995E+0000  2.383740E+0000
 -2.662386E+0000 -3.328996E+0000
  7.405908E-0001 -1.331791E+0000
  2.185792E+0000  4.238757E-0001
 -2.252669E-0002  1.960617E+0000
 -2.082412E+0000  2.384106E-0001
  1.782796E+0000 -2.189331E+0000
  1.285557E+0000  1.603323E-0001
  3.880323E-0001  2.350820E+0000
 -3.235871E+0000 -2.108579E+0000
 -1.000772E+0000 -2.689941E+0000
  4.312663E+0000  9.097047E-0001
 -1.016935E-0001  4.831613E+0000
 -5.280109E+0000 -4.379813E-0001
  2.204199E+0000 -3.902446E+0000
  2.536307E+0000 -1.430194E+0000
 -9.122091E-0001  4.043758E+0000
 -2.044890E+0000  5.908537E-0001
 -7.326556E-0001 -2.253426E+0000
  2.664985E+0000 -1.593338E+0000
  6.451610E-0001  2.439121E+0000
 -3.698821E+0000  1.010803E+0000
 -1.497244E+0000 -4.233145E+0000
  3.032567E+0000 -8.421393E-0001
  1.232703E+0000  2.516963E+0000
 -1.636199E+0000  2.738327E+0000
 -1.383046E+0000 -3.939525E+0000
  1.067730E+0000 -1.563163E+0000
  2.310490E+0000  3.258930E+0000
 -2.095491E+0000  1.041295E+0000
 -3.500281E+0000 -1.499926E+0000
  3.055002E+0000 -2.506475E+0000
  2.335032E+0000  1.930654E+0000
 -1.843457E+0000  2.385728E+0000
  3.489014E-0001 -1.043647E+0000
 -1.949994E+0000 -2.427574E+0000
  3.052607E+0000 -1.981050E-0001
 -3.777519E-0001  2.516041E+0000
 -2.590460E+0000 -1.084451E+0000
  3.308899E-0001 -2.671508E+0000
  2.633914E-0001 -2.275528E+0000
  3.116477E+0000 -1.240916E+0000
 -1.395695E+0000  2.306266E+0000
  1.777927E+0000  3.972751E-0001
  6.141496E-0001 -3.678114E-0001
 -3.197903E+0000  9.405507E-0001
  1.593106E+0000 -3.755185E+0000
  3.726699E+0000  1.622209E+0000
 -2.355768E+0000  2.925460E+0000
 -2.357922E+0000 -2.302028E+0000
  1.441250E+0000 -2.297724E+0000
  3.260360E+0000  1.269349E+0000
 -2.676943E+0000  1.757184E+0000
 -3.127920E+0000 -1.197715E+0000
 -2.315598E-0001 -2.615587E+0000
  4.920038E+0000 -1.672177E-0001
 -3.608583E+0000  3.635232E+0000
 -1.638016E+0000 -1.800009E+0000
 -3.943589E-0001 -3.047374E+0000
  2.994634E+0000  1.305570E+0000
  4.830651E-0002  5.304027E+0000
 -6.726893E+0000 -8.368413E-0001
  2.713021E+0000 -4.561366E+0000
  3.610180E+0000  2.183840E+0000
 -2.489961E+0000  3.786792E+0000
 -3.742375E+0000 -1.393878E+0000
  3.200297E-0001 -3.245282E+0000
  2.642432E+0000  2.715411E+0000
 -3.944881E+0000  3.031878E+0000
 -3.617865E+0000 -1.660180E+0000
  4.143372E+0000 -4.332181E+0000
  1.481283E+0000  3.038140E+0000
 -5.440393E-0001  3.653100E+0000
 -2.025605E+0000 -2.546276E+0000
  3.505603E-0001 -1.893229E+0000
  3.657180E+0000  5.265483E+0000
 -2.389608E+0000  2.506746E+0000
 -3.294082E+0000 -3.919921E+0000
  3.750375E+0000 -1.565420E+0000
  3.311455E+0000  3.509059E+0000
 -2.933095E+0000  3.433894E+0000
 -3.266472E+0000 -3.804579E+0000
  1.307366E+0000 -2.301478E+0000
  4.665429E+0000  1.357885E+0000
 -2.673079E+0000  3.691728E+0000
 -3.868933E+0000 -2.961088E+0000
  2.515971E+0000 -5.887132E+0000
  4.694089E+0000  3.481575E+0000
  1.027222E+0000  1.589847E+0000
 -2.224820E+0000  4.871274E-0001
  1.445153E+0000 -4.461332E+0000
 -1.364828E+0000 -8.578112E-0001
  1.454577E+0000  2.091928E+0000
 -2.142378E-0001 -3.059136E-0001
 -2.255732E+0000 -4.386123E-0001
  1.266819E+0000 -3.322728E+0000
  1.404177E+0000  4.264462E+0000
 -1.048894E+0000  2.254332E+0000
 -3.211517E+0000 -3.759428E+0000
  2.451845E+0000 -4.144870E-0002
  1.414081E+0000  1.755730E+0000
 -3.768296E+0000 -2.970380E-0001
  8.749486E-0001 -1.500272E+0000
  1.381319E+0000  7.764082E-0001
 -2.605900E-0001  1.235572E+0000
 -2.308544E+0000  8.973321E-0001
  3.625705E+0000 -1.402793E+0000
 -1.228552E+0000  1.654674E+0000
 -1.559103E+0000 -7.386773E-0001
  5.510088E-0003 -3.368618E+0000
  7.793291E-0001  3.784984E+0000
  1.036553E+0000  1.034797E+0000
 -3.083468E+0000  8.873061E-0001
  6.440566E-0001 -1.044155E+0000
  1.182160E+0000 -1.373082E+0000
  8.400124E-0001  2.392008E+0000
 -3.930433E-0001  4.552702E-0001
 -2.535025E+0000  9.756987E-0001
  1.433266E+0000 -4.363885E+0000
  6.076405E-0001  1.402491E+0000
  4.214992E-0001  1.131797E+0000
 -3.949731E+0000 -1.543167E+0000
  2.138328E+0000 -3.277537E+0000
  2.881254E+0000  9.064654E-0001
 -2.187427E-0001  3.911986E+0000
 -3.796183E+0000 -5.173847E-0001
 -2.092326E-0001 -3.778079E+0000
  3.285680E+0000  1.454855E+0000
  7.638626E-0001  3.622493E+0000
 -2.217763E+0000  1.143005E+0000
  4.350390E-0001 -3.553472E+0000
  2.828062E+0000  9.134302E-0001
 -7.675595E-0001  3.937451E+0000
 -2.819103E+0000 -5.903457E-0001
 -2.969355E-0001 -2.129742E+0000
 -2.033165E-0001  8.725455E-0001
  1.423919E+0000  9.327383E-0003
 -3.099253E+0000 -1.057837E+0000
  2.211369E+0000 -4.801956E-0001
  5.692530E-0002  3.822754E+0000
 -1.683835E+0000  1.037672E-0001
 -1.275782E+0000 -2.406878E+0000
  3.110386E+0000  9.362927E-0001
 -2.330528E+0000  4.731749E-0001
 -1.663051E+0000 -2.936866E+0000
  2.519068E+0000 -8.159082E-0002
  6.088889E-0001  1.199803E+0000
 -4.665576E+0000  9.353432E-0001
 -2.805941E-0001 -2.596321E+0000
  1.085112E+0000 -9.792730E-0001
  3.497001E+0000  1.832176E+0000
 -3.099562E+0000 -2.668903E-0001
 -2.092921E+0000 -2.188105E+0000
  4.697900E+0000 -9.170910E-0001
 -2.363796E+0000  3.212070E+0000
 -1.031571E+0000 -2.078455E-0001
 -1.434052E-0001 -2.310999E+0000
  1.183272E+0000 -3.255273E+0000
 -7.900558E-0002  3.648405E+0000
  1.475270E+0000  5.769736E-0001
 -3.272434E+0000 -2.717574E+0000
  3.498019E+0000 -4.785418E-0001
 -7.277934E-0001  3.299501E+0000
 -7.740883E-0001 -9.263814E-0001
  1.643373E+0000 -1.698295E+0000
  5.737601E-0001  2.448549E+0000
 -2.928302E+0000  2.513094E+0000
 -9.508731E-0001 -2.552818E+0000
  2.303364E+0000 -2.441318E-0001
  9.042127E-0001  8.050269E-0001
 -3.127350E+0000  1.151460E+0000
 -1.055160E+0000 -4.676097E+0000
  4.849006E+0000  1.096891E+0000
  6.317989E-0001  2.354105E+0000
 -3.399449E+0000 -8.244079E-0001
 -3.403343E+0000 -1.317058E+0000
  3.033927E+0000 -2.303060E-0001
  6.148697E-0001  9.340958E-0001
 -6.456729E-0001  3.489719E+0000
  1.682098E-0001 -3.664321E+0000
  4.033303E-0001  6.977029E-0001
 -6.311879E-0001  1.950502E+0000
  8.518852E-0001 -5.066259E-0002
 -2.574646E+0000  5.582460E-0001
  4.671029E-0001  1.370591E-0001
  1.193511E-0001 -7.664786E-0001
 -9.722227E-0001  4.909274E-0001
 -9.974602E-0001  3.812214E-0001
 -7.408518E-0001 -1.476127E+0000
 -4.070735E-0002 -4.859526E-0002
  4.526258E-0001  3.389255E-0003
  1.714843E+0000  4.203983E-0001
 -1.214141E+0000  2.320008E+0000
 -7.651834E-0001 -3.127553E-0001
 -1.019499E+0000 -2.178925E+0000
  1.070201E+0000 -6.524186E-0003
  4.073060E-0001  1.841021E+0000
  1.418621E+0000 -4.775756E+0000
 -1.054502E+0000  3.204419E-0001
  1.922064E+0000 -1.333838E+0000
 -1.962534E+0000  2.271086E+0000
  3.404650E-0001 -2.702060E+0000
  2.039535E+0000 -2.136245E+0000
  1.165410E-0001  1.693484E+0000
 -2.472786E+0000  1.642308E+0000
 -3.256433E-0001 -2.920146E+0000
  1.334395E+0000  1.107373E+0000
  5.643792E-0001  2.373497E+0000
 -3.016144E+0000  8.750944E-0001
 -2.024415E+0000 -2.109359E+0000
  2.048866E+0000 -1.441659E+0000
  2.371375E+0000  2.532794E+0000
 -2.820379E+0000  2.538368E+0000
 -1.656006E+0000 -4.693655E+0000
  2.223071E+0000 -1.464343E+0000
  5.575142E-0001  4.493273E+0000
 -1.428777E+0000  2.858488E+0000
 -2.448409E+0000 -2.439793E+0000
  3.550617E+0000 -8.098162E-0001
 -1.393288E-0001  4.535586E+0000
 -5.831117E+0000 -4.496231E-0001
  1.439521E-0002 -3.695621E+0000
  2.671854E+0000  8.444953E-0001
 -4.654555E-0001  2.939006E+0000
 -4.924237E-0001  2.387295E-0001
 -3.213006E+0000 -3.027384E+0000
  3.303879E+0000 -3.633478E-0001
  6.462221E-0001  1.217994E+0000
 -2.000950E+0000  3.620642E+0000
  7.201431E-0002 -2.565197E+0000
 -2.471115E+0000 -1.010747E+0000
  3.473483E+0000  1.967516E-0001
 -2.200224E+0000  8.260856E-0001
  1.735070E+0000 -1.104034E+0000
 -9.014776E-0001 -3.392026E+0000
  1.611971E+0000 -2.890440E+0000
  3.080025E+0000  1.105057E+0000
 -1.530859E+0000  8.256393E-0001
 -2.743041E+0000 -3.357602E+0000
  3.015167E+0000 -2.612352E+0000
  2.246323E+0000  2.360322E+0000
 -2.403060E+0000  1.776181E+0000
 -2.315160E+0000 -2.466830E+0000
  2.285917E+0000 -8.578729E-0001
 -7.990538E-0001  4.459489E+0000
 -3.460649E+0000  1.569990E+0000
  8.572899E-0001 -4.083744E+0000
  1.511635E+0000  5.413991E-0001
  2.676674E+0000  1.454429E+0000
 -2.653811E+0000  2.178021E+0000
 -8.429600E-0001 -3.279770E+0000
  2.006478E+0000 -1.302807E+0000
  9.370456E-0002  4.371236E+0000
 -8.779476E-0001  2.183750E+0000
 -1.184159E+0000 -3.069058E+0000
  1.598877E+0000  2.050023E-0001
  2.106107E+0000  7.301540E-0001
 -2.028384E+0000  3.076005E-0001
  2.420322E-0001 -1.746847E+0000
 -7.059070E-0001 -6.739566E-0001
  4.011808E-0001  2.163313E+0000
 -9.906300E-0001 -8.379275E-0001
  7.566426E-0001 -1.920286E+0000
  1.835504E+0000  9.144744E-0001
 -3.578329E-0001  2.143557E+0000
 -2.055801E+0000  1.721407E+0000
  1.319139E+0000 -1.394908E+0000
  1.025870E+0000  1.333932E+0000
 -3.762832E+0000  7.686818E-0002
 -1.700742E-0001 -2.323772E+0000
  1.096261E+0000 -7.028134E-0001
  6.834320E-0002  2.110550E+0000
 -2.267450E-0001  1.891973E+0000
 -3.692706E+0000 -1.176570E+0000
  3.550102E+0000 -3.292099E+0000
  6.042162E-0002  1.046257E+0000
  5.496396E-0001  1.023371E+0000
 -2.599949E+0000 -2.963983E-0001
  1.382845E-0001 -2.327920E+0000
  2.497250E+0000  9.577031E-0001
  1.599828E-0001  3.555979E+0000
 -4.026182E+0000 -2.286076E+0000
  2.462995E+0000 -6.119321E+0000
  3.762438E+0000  1.605352E+0000
 -3.596296E+0000  4.352899E+0000
 -4.960833E-0001 -2.280456E+0000
  3.350541E-0001 -2.358313E+0000
  4.844783E+0000  5.658763E-0001
 -4.487293E-0001  4.294244E+0000
 -3.646030E+0000  4.541836E-0002
  2.762625E+0000 -6.097249E+0000
  1.603875E-0001  2.557290E+0000
  4.554983E+0000  2.676387E+0000
 -6.107906E+0000  3.033934E+0000
 -1.248059E+0000 -4.382967E+0000
  4.616515E+0000 -5.298852E+0000
 -2.540138E-0001  5.164136E+0000
 -5.148721E-0001  4.363380E+0000
 -5.613028E+0000 -2.212624E+0000
  1.042714E+0000 -6.066637E+0000
  4.086580E+0000  3.094354E+0000
 -1.908922E+0000  5.250645E+0000
 -3.735975E+0000 -3.320237E+0000
  1.508243E+0000 -4.148870E+0000
  4.452909E+0000  3.630372E+0000
 -2.677610E+0000  2.365762E+0000
 -3.061952E+0000 -4.448587E+0000
  5.701224E+0000 -5.983256E+0000
  2.549404E+0000  5.334760E+0000
 -1.838489E+0000  3.891777E+0000
 -3.893754E+0000 -3.664273E+0000
  1.069048E+0000 -3.473417E+0000
  3.956793E+0000  2.572406E+0000
  5.851839E-0001  4.605569E+0000
 -3.422424E+0000 -1.130177E+0000
  3.990424E-0001 -4.633589E+0000
  3.169649E+0000  1.615479E+0000
 -5.131473E-0001  5.185660E+0000
 -3.852377E+0000  8.628224E-0001
  2.601060E+0000 -4.647797E+0000
 -3.302690E-0001  1.583226E+0000
  1.440737E+0000  2.555762E+0000
 -2.166444E+0000 -4.280552E-0001
  1.022939E+0000 -2.185611E+0000
 -3.537947E-0001  2.362240E+0000
 -1.904523E-0001  2.877769E+0000
 -3.116010E+0000 -9.052772E-0001
  6.877640E-0001 -3.882555E+0000
  5.342593E+0000  2.968742E+0000
 -1.512709E+0000  5.472337E+0000
 -3.917109E+0000 -1.236423E-0001
  5.044065E-0001 -4.791999E+0000
  1.801071E+0000  8.400413E-0001
  1.700454E+0000  1.826324E+0000
 -4.149067E+0000  5.085177E-0002
  2.003881E-0001 -3.532195E+0000
  1.285832E+0000 -1.133651E+0000
  1.874679E+0000  1.408702E+0000
  8.302313E-0001  2.050595E+0000
 -1.087522E+0000 -8.006137E-0001
  3.298185E+0000 -1.728128E+0000
  1.054018E-0001 -1.535621E-0001
  6.984165E-0001  1.692365E+0000
 -6.331903E-0001 -2.543859E+0000
 -1.331367E+0000 -5.399423E+0000
  4.492038E+0000  1.097361E-0002
 -7.705990E-0001  2.506941E+0000
 -2.935431E+0000  1.195259E+0000
 -3.038896E-0001 -2.805757E+0000
  1.567898E-0003  2.933496E+0000
 -3.128783E-0001  1.830261E+0000
 -3.121377E+0000 -7.990821E-0001
 -8.437091E-0001 -2.889152E+0000
  1.356325E+0000  1.431306E+0000
 -4.697894E-0001  3.453047E+0000
 -1.531315E+0000 -1.649200E+0000
 -1.400218E+0000 -2.046822E+0000
  2.749465E+0000 -6.886189E-0002
  1.915036E+0000  2.627326E+0000
 -5.295049E+0000 -4.703801E-0001
  1.307917E+0000 -4.279234E+0000
  1.556034E+0000  2.110047E+0000
 -9.938132E-0001  2.036392E+0000
 -2.997883E-0001 -3.677064E+0000
  1.507377E+0000 -1.514943E+0000
  3.773083E+0000  5.830926E-0001
 -2.128711E+0000  2.289885E+0000
 -1.581976E+0000 -1.870972E+0000
  2.655661E+0000 -2.986629E+0000
  2.313193E+0000  2.582895E+0000
 -2.704844E+0000  2.343723E+0000
  2.113299E+0000 -2.702587E+0000
  1.275199E-0001  6.973796E-0001
  5.427386E-0001  3.303913E+0000
 -1.831482E+0000 -1.547037E+0000
 -8.728815E-0001 -2.092960E+0000
  8.945665E-0001  3.908209E-0001
  1.125712E+0000  1.912233E+0000
 -5.236443E+0000  1.249533E+0000
  1.300041E+0000 -5.205003E+0000
  2.215428E+0000 -1.783709E+0000
  3.097059E+0000  6.376503E+0000
 -3.225180E+0000  7.138320E-0001
 -5.043392E+0000 -2.766511E+0000
  3.320766E+0000 -4.672995E+0000
  3.401028E-0001  2.998407E+0000
 -6.226442E-0001  3.402176E+0000
 -5.500046E+0000 -6.581649E-0001
  3.734151E+0000 -5.453731E+0000
  1.435143E+0000  3.108075E+0000
 -1.755743E+0000  4.190345E+0000
 -1.495947E+0000 -1.600249E+0000
  1.978995E+0000 -4.891536E+0000
  1.167093E+0000  3.171023E+0000
 -2.689970E+0000  3.392542E+0000
 -1.085784E+0000 -5.032070E+0000
  1.352024E+0000 -2.860604E-0001
  1.681999E+0000  4.786567E+0000
 -2.226852E+0000 -9.051591E-0001
 -2.914523E+0000 -3.553833E+0000
  4.935238E+0000  1.965735E-0001
 -5.948942E-0002  6.453291E+0000
 -3.153135E+0000  1.873087E+0000
  1.970644E-0001 -6.308211E+0000
  2.490205E+0000  4.946720E-0001
  3.197352E+0000  4.607417E+0000
 -4.970571E+0000  2.467389E+0000
  6.392334E-0001 -4.719147E+0000
  1.721224E+0000 -1.960761E+0000
  2.182136E+0000  4.255504E+0000
 -3.178827E+0000  1.385097E+0000
 -1.535356E+0000 -3.759087E+0000
  8.385403E-0001 -1.356044E+0000
  3.758776E+0000  3.473587E+0000
 -3.243102E+0000  1.200788E+0000
 -2.339075E-0002 -3.406980E+0000
  6.334081E-0001 -1.068783E+0000
  3.270322E+0000  1.593815E+0000
 -2.314210E+0000  2.567012E+0000
 -1.289318E+0000  1.148980E+0000
 -8.829907E-0001 -2.684206E+0000
  1.759883E+0000 -1.421903E+0000
  1.926055E+0000  1.319132E+0000
 -2.757422E+0000 -2.926833E-0001
 -5.465348E-0001 -1.506753E+0000
  2.401952E+0000  2.026630E+0000
  1.067781E+0000  7.503050E-0001
 -8.820266E-0001 -1.041215E+0000
  2.626934E+0000 -3.364853E+0000
  7.907632E-0001  1.751027E+0000
 -3.102114E-0001 -1.793609E+0000
 -7.023842E-0001 -1.309644E+0000
  2.240509E+0000 -1.057360E+0000
 -3.720498E+0000 -2.072672E+0000
  2.616110E+0000  7.967994E-0001
  1.370592E+0000  2.766922E+0000
 -2.464322E+0000  9.697519E-0001
 -2.034822E+0000 -2.051980E+0000
  2.951533E+0000 -8.572199E-0001
  3.535109E+0000  2.517942E+0000
 -3.174090E+0000  1.179739E+0000
 -4.223930E-0001 -3.462664E+0000
  1.273831E+0000 -1.425159E+0000
  2.169042E+0000  3.459514E+0000
 -2.648888E+0000 -1.178885E+0000
 -5.053001E-0001 -3.383009E+0000
  1.214657E+0000  6.282959E-0001
  1.478748E+0000  3.446312E+0000
 -3.443342E+0000  2.224161E+0000
 -1.132853E+0000 -3.191098E+0000
  1.846693E-0001 -1.275716E+0000
  2.335926E+0000  9.903685E-0001
 -1.989290E+0000  8.374421E-0001
 -1.707740E+0000 -1.921379E+0000
  1.897847E+0000 -2.401088E+0000
  2.019889E+0000  2.242453E+0000
 -2.474244E+0000  2.752667E+0000
 -8.852708E-0001 -2.717007E+0000
  2.733888E+0000 -8.104006E-0001
 -1.762520E-0001 -7.564498E-0001
 -4.521005E-0001  4.304207E-0001
 -1.453805E+0000  1.886548E+0000
  4.193661E-0001 -1.274683E+0000
  1.449641E-0001 -2.592393E-0001
  8.172339E-0001  2.156637E-0001
 -3.247033E+0000 -7.840719E-0001
 -4.342694E-0001 -2.654490E-0002
  1.137673E+0000 -8.277843E-0001
  1.946882E-0002 -6.856207E-0001
  1.244494E-0001  6.268713E-0001
 -2.345167E+0000 -1.116050E+0000
 -7.536728E-0001 -2.519683E+0000
  2.336900E+0000 -1.089213E+0000
  3.889321E-0001  8.609939E-0001
 -9.870082E-0001 -4.429984E+0000
  1.616968E+0000  7.995162E-0001
  1.832072E+0000  2.820036E+0000
 -2.222753E+0000  1.434926E+0000
 -9.196152E-0001 -5.002424E-0001
  3.135616E+0000 -1.862643E+0000
  4.432626E-0001  1.418104E+0000
 -1.461767E+0000  2.472133E+0000
 -9.107543E-0001 -3.784570E+0000
  2.099428E+0000  1.015673E+0000
 -3.773300E-0001  2.143081E+0000
 -1.550443E+0000  2.375392E-0001
 -3.023198E+0000 -4.362604E+0000
  4.942073E+0000 -3.856396E+0000
  1.043755E+0000  4.189295E+0000
 -2.406353E+0000  2.472517E+0000
  9.173807E-0001 -3.831121E+0000
  9.828583E-0001 -2.656804E-0001
  1.760607E+0000  2.860175E+0000
 -2.869623E+0000  2.760310E+0000
  1.683050E+0000 -2.249679E+0000
 -5.526375E-0001 -1.594700E+0000
 -4.032084E-0001 -1.522968E-0001
  2.834547E-0001  5.586770E-0001
 -3.651880E+0000 -5.686048E-0001
 -4.007536E-0001 -1.590855E+0000
 -2.498053E-0001 -2.532214E+0000
 -1.701044E-0001 -1.864354E+0000
 -2.112900E+0000  1.767970E+0000
 -7.381464E-0002 -2.522528E+0000
 -1.789027E+0000  2.265819E-0001
  3.357194E-0001 -9.934231E-0001
  5.569229E-0001 -1.355179E+0000
  3.461927E+0000  8.569739E-0001
 -8.545842E-0001  3.386685E-0002
 -1.538327E+0000  6.487747E-0001
  6.600265E-0001  3.640753E-0001
 -8.016703E-0001  2.163402E+0000
 -8.195959E-0001  1.589562E+0000
 -1.667869E+0000 -1.556683E+0000
  1.329469E+0000 -1.378215E+0000
  1.415106E+0000  5.695638E-0001
 -3.543546E+0000  3.834881E-0001
 -4.728361E-0001 -1.149146E+0000
  1.513262E+0000  4.683776E-0001
  3.089053E-0001 -5.575253E-0001
 -1.781006E+0000  2.204719E-0001
  3.166149E+0000 -9.033755E-0001
  4.014623E-0001 -5.139059E-0001
 -2.082418E+0000  2.070533E+0000
 -7.227803E-0001 -8.347215E-0001
 -1.114701E+0000  7.308260E-0001
  3.053227E+0000 -1.474006E+0000
 -6.447618E-0001  2.889279E+0000
  4.092336E-0001  1.394519E+0000
 -2.530594E+0000  1.257087E-0001
  8.619878E-0001 -2.536382E+0000
  1.261664E+0000  2.120147E-0001
 -1.273356E+0000 -3.609834E-0001
 -8.815539E-0003 -3.192397E+0000
  3.083657E+0000  1.364945E+0000
 -1.691714E+0000  1.193831E+0000
 -1.965850E+0000  1.298052E+0000
 -2.356335E+0000 -1.010161E+0000
  5.127216E+0000 -4.194640E+0000
 -8.628607E-0001  5.394180E+0000
 -6.624563E-0001  8.186090E-0001
 -3.052720E+0000 -2.601072E+0000
  3.628402E+0000 -2.219716E+0000
  4.935880E+0000  7.574667E-0001
 -4.575742E+0000  6.474429E+0000
 -2.893974E-0001 -6.304817E+0000
  1.564033E+0000 -1.493748E+0000
  2.248630E+0000  4.120678E+0000
 -4.027801E+0000  1.132381E+0000
 -1.421647E+0000 -2.780289E+0000
  3.588017E+0000 -1.872389E+0000
  4.021445E-0001  2.430938E+0000
 -1.395742E+0000 -9.216009E-0001
 -1.629355E+0000 -5.323401E+0000
  5.132411E-0001  5.494207E-0001
  2.665140E+0000  1.116206E+0000
 -1.836744E+0000  3.890615E-0001
 -1.793807E+0000 -1.917487E+0000
  2.041819E+0000 -6.761213E-0001
  5.717841E-0001  4.030686E-0001
 -2.507220E+0000  2.838802E-0001
  9.457990E-0001 -1.467230E+0000
  1.723295E+0000  1.430800E+0000
 -1.634305E+0000  1.880444E+0000
 -5.005919E-0001 -2.161204E+0000
  4.283543E-0001  3.881597E+0000
 -5.048828E-0001 -1.044232E+0000
 -5.670962E-0001 -1.537227E+0000
  2.269310E+0000  1.271671E+0000
 -2.844614E+0000  3.131552E+0000
 -2.072461E+0000 -1.700424E+0000
  2.007448E+0000 -1.999860E+0000
  1.123409E+0000  4.100091E-0001
  7.225997E-0001  3.382309E+0000
 -2.612966E+0000 -1.467262E+0000
 -1.630349E+0000 -3.373985E+0000
  4.567081E+0000  2.437798E-0001
 -1.567815E+0000  2.514881E+0000
 -2.133852E+0000 -3.379777E-0001
 -1.579916E+0000 -1.662460E+0000
  1.679312E+0000  8.650779E-0001
  1.244912E+0000  2.481082E+0000
 -1.820359E+0000 -1.467245E+0000
  5.298554E-0001 -8.009510E-0001
  1.987556E+0000  2.176656E+0000
  1.525137E-0001  1.031708E+0000
 -3.643964E+0000 -5.984859E-0001
  2.433543E+0000 -2.795159E+0000
  1.266854E+0000  3.188037E+0000
 -1.383316E+0000  3.786198E+0000
 -4.712281E+0000 -1.088121E+0000
  7.447935E-0001 -3.670744E+0000
  6.640761E+0000  3.425205E+0000
 -4.031445E+0000  1.146072E+0000
 -2.311736E+0000 -4.318319E+0000
  4.495899E+0000 -3.412185E+0000
  3.910788E+0000  4.234811E+0000
 -3.326377E+0000  3.993133E+0000
 -3.787042E+0000 -6.015042E+0000
  3.258035E+0000 -3.291371E+0000
  2.625076E+0000  5.336810E+0000
 -3.688716E+0000  3.213790E+0000
 -2.307736E+0000 -4.036980E+0000
  3.292008E+0000 -1.133913E+0000
  2.192001E+0000  2.090961E+0000
 -2.760476E+0000  3.088968E+0000
 -7.894176E-0001 -2.509587E+0000
  6.323012E-0001 -3.383583E+0000
  5.845041E+0000  2.770150E+0000
 -2.258783E+0000  3.396041E+0000
 -3.127370E+0000 -4.426972E+0000
  3.243552E-0002 -5.458649E+0000
  3.797169E+0000 -7.770781E-0001
 -6.551285E-0001  4.655374E+0000
 -3.201085E+0000 -1.202223E+0000
  1.008891E+0000 -2.818442E+0000
  5.110631E+0000  1.783994E+0000
 -4.578854E+0000  3.997791E+0000
 -2.428793E-0001 -3.532047E+0000
 -1.325861E+0000 -1.128015E-0001
  3.443964E+0000  1.299455E-0001
 -2.739241E+0000  6.230998E+0000
  8.105321E-0001 -1.273882E+0000
 -1.504650E+0000 -1.961688E+0000
  3.076902E+0000 -9.947239E-0001
 -8.929656E-0001  1.102473E+0000
 -2.014009E+0000  6.068432E-0003
 -3.459874E-0001 -1.467315E+0000
  2.709452E+0000 -1.596836E+0000
 -8.710453E-0001  1.787021E+0000
  4.963475E-0002  9.172703E-0001
 -2.665849E+0000  1.776527E-0001
  8.245922E-0001 -1.083310E+0000
  2.991851E+0000 -1.118813E+0000
 -1.860041E+0000  3.538886E+0000
  4.301307E-0001 -3.084694E-0001
  4.291683E-0001 -8.688515E-0001
  5.183785E-0001 -5.819441E-0001
 -1.953293E-0001  4.136820E-0001
 -6.517302E-0001 -2.067863E-0001
  2.787792E+0000 -3.244904E+0000
 -8.001204E-0001 -4.447996E-0001
  8.614305E-0001  1.381182E+0000
 -6.531698E-0001  1.797243E+0000
 -1.233420E+0000 -3.237658E+0000
 -2.772348E+0000  7.140805E-0002
  1.214646E+0000 -1.262813E-0001
 -1.635595E+0000  2.641405E+0000
 -2.789703E+0000 -2.516924E+0000
  1.386725E+0000 -1.353631E+0000
  2.016201E+0000  2.694008E+0000
 -8.456838E-0001  1.761070E+0000
 -2.594386E+0000 -4.578312E+0000
  2.570902E+0000 -2.555276E+0000
  1.937432E+0000  3.151183E+0000
 -3.599274E+0000  2.277169E-0001
  1.956384E-0001 -4.124039E+0000
  3.120790E+0000 -1.397230E+0000
  2.832420E+0000  2.343404E+0000
 -4.580992E+0000  2.382255E-0001
  7.045984E-0001 -4.426882E+0000
  1.896924E+0000 -1.337184E+0000
  3.957711E+0000  4.263637E+0000
 -4.407662E+0000  8.808190E-0001
 -4.717881E-0001 -2.828780E+0000
  3.645753E+0000  1.184188E+0000
 -1.574238E+0000  8.787772E-0001
 -1.683977E+0000 -1.402253E+0000
  1.243856E+0000 -5.879860E-0001
  2.323558E+0000  1.452306E-0001
 -2.107385E+0000  1.987273E-0001
 -1.404260E+0000 -9.557514E-0001
 -7.508450E-0003 -5.654350E-0001
  3.140513E+0000  9.903141E-0001
 -3.642247E+0000  2.057280E+0000
 -5.866506E-0001 -7.954940E-0001
  2.772242E-0001 -2.505369E+0000
  2.403388E+0000  3.172666E+0000
  7.036396E-0001  2.094159E+0000
 -1.948457E+0000 -5.813271E-0001
  1.427051E+0000  4.174480E-0001
  9.242050E-0001 -1.583749E-0001
 -1.621262E+0000  8.466953E-0001
 -2.329137E-0001  1.530281E-0001
 -6.249151E-0001  3.712575E-0001
 -1.174814E+0000  2.806260E-0001
  1.393012E-0001  2.060262E+0000
 -2.687596E+0000 -2.038512E+0000
  5.764261E-0001 -3.659875E-0001
 -9.040975E-0001  2.108943E+0000
  7.353503E-0001 -2.062213E+0000
 -1.752792E-0001 -6.602363E-0001
  6.550233E-0001 -1.102380E+0000
  3.378123E-0001  7.057488E-0001
  6.252630E-0001  1.670071E+0000
 -7.232437E-0001 -8.409551E-0001
  4.923364E-0001 -3.009124E+0000
  1.466873E+0000  2.116823E+0000
 -4.846553E-0001  2.223237E+0000
 -2.962132E+0000  3.940831E-0001
 -3.750325E-0001 -3.126999E+0000
 -7.251858E-0001  2.068944E-0001
  3.772132E+0000  1.419006E+0000
 -1.297365E+0000  2.461908E+0000
 -1.210106E+0000  8.192633E-0001
 -3.129261E-0001 -3.568868E+0000
  1.669577E+0000 -1.589787E+0000
 -1.133603E-0001  2.926029E+0000
 -1.126101E+0000 -3.110292E+0000
 -3.940544E-0001 -1.823960E+0000
  4.239609E-0001 -4.898095E-0001
 -5.511046E-0002  1.469451E+0000
 -2.087852E-0001 -6.531247E-0001
 -1.672938E+0000 -1.279163E+0000
  2.651182E+0000  2.413383E+0000
  9.094149E-0001  2.721635E+0000
 -5.104448E+0000  1.130024E+0000
  2.794830E+0000 -4.862071E+0000
  8.679686E-0001  3.552327E+0000
 -1.209850E+0000  3.232712E+0000
 -2.675179E+0000 -4.231963E+0000
  2.212894E+0000 -1.784523E+0000
 -8.795653E-0001  4.557047E+0000
 -4.585168E-0001  1.013232E+0000
 -2.995995E+0000 -1.447571E+0000
  1.611234E+0000 -1.824706E+0000
  3.448394E+0000  3.521853E+0000
 -3.694520E+0000 -4.733211E-0001
 -8.761320E-0001 -3.143656E+0000
  4.704280E+0000 -3.399007E-0001
 -1.172923E+0000  3.639080E+0000
 -2.513645E+0000  7.116690E-0001
 -2.039930E+0000 -5.491708E+0000
  5.579667E+0000 -8.537569E-0001
  5.346259E-0002  4.572946E+0000
 -8.843915E-0001  7.225842E-0001
 -3.710332E+0000 -4.167187E+0000
  3.659980E+0000 -8.976288E-0001
  1.100785E+0000  3.066675E+0000
 -6.480203E+0000  2.455757E+0000
  4.275791E-0001 -4.972270E+0000
 -2.831533E-0001 -6.211415E-0001
  3.263006E+0000 -4.913121E-0001
 -9.774318E-0001  3.177102E+0000
 -5.310787E-0001 -2.590727E+0000
  3.925157E-0002 -2.761605E+0000
  3.009474E+0000  4.049400E-0001
 -7.436979E-0002  1.932411E+0000
 -1.887594E+0000  5.216674E-0001
  5.886997E-0001 -7.033526E+0000
 -1.180608E+0000 -4.639675E-0001
  3.552425E+0000  4.073279E+0000
 -3.135806E+0000  1.553437E+0000
 -1.606238E+0000 -3.555199E+0000
  3.702688E+0000 -1.342596E+0000
 -2.018551E-0001  1.554899E+0000
 -2.321462E+0000  1.625264E+0000
 -4.441553E-0002 -4.302213E+0000
 -9.480559E-0002 -3.627493E-0001
  2.715053E+0000 -2.280780E-0001
 -2.596279E+0000  1.868737E+0000
 -1.798162E-0001 -1.860480E+0000
  1.768613E+0000 -1.257512E+0000
  1.628308E+0000  2.742259E+0000
 -4.714104E+0000  6.991310E-0001
 -5.779870E-0001 -2.749877E+0000
  2.747653E+0000 -4.027173E+0000
  1.329740E+0000  3.368110E+0000
 -7.624833E-0001 -3.261449E-0001
 -2.622255E+0000 -2.932377E+0000
  4.474365E+0000 -1.742217E+0000
 -3.823755E-0001  2.993770E+0000
 -2.383947E-0001  6.251071E-0001
 -3.571795E+0000 -7.239173E-0001
  1.785220E+0000 -1.719381E+0000
  2.447278E+0000  3.443262E+0000
 -1.267804E+0000  3.082383E+0000
 -3.155162E+0000  7.428116E-0001
  3.036033E-0001 -3.210573E+0000
  2.799788E+0000 -5.548778E-0001
 -2.033856E+0000  1.263479E+0000
  1.041883E-0001  1.018960E+0000
  1.384261E-0001 -1.048737E+0000
  7.283229E-0003  1.773991E+0000
  1.177155E+0000  6.830150E-0001
 -1.435063E+0000  1.389794E+0000
 -7.733671E-0001 -2.645284E+0000
  9.340531E-0001  1.566597E-0002
 -1.669531E+0000  4.423480E-0001
  1.355947E-0001 -1.170968E+0000
  2.366701E+0000  1.315966E+0000
 -6.602803E-0001  1.604572E+0000
 -8.895112E-0002  4.499816E-0002
 -1.844186E+0000 -5.592039E-0001
  2.507550E+0000 -7.167855E-0001
 -1.781714E+0000  2.437970E+0000
 -1.229685E+0000  6.764527E-0001
  1.142610E+0000  2.925624E-0001
 -3.926654E-0001  1.442211E-0002
  2.385792E-0001 -1.222297E+0000
  1.127102E+0000 -1.738960E+0000
  3.092958E+0000  1.851056E+0000
  5.356044E-0001  1.305995E+0000
 -3.428260E-0001 -2.080895E-0002
  1.375859E+0000 -1.295634E+0000
  8.328191E-0001  5.249449E-0001
 -1.211460E+0000  1.874972E+0000
  8.737383E-0001 -1.040774E+0000
 -9.187425E-0001  1.074376E-0001
  5.802623E-0001  9.382907E-0001
 -1.275657E+0000 -5.149668E-0001
 -1.504542E+0000  1.334587E-0001
  1.455832E+0000 -2.543501E+0000
  3.315462E+0000  2.767738E+0000
 -9.162488E-0001  1.334859E+0000
 -8.567416E-0001 -2.385814E+0000
  2.506719E+0000 -2.869361E-0001
 -8.478624E-0001  2.234002E+0000
 -2.554661E-0001  1.186041E+0000
 -4.747415E-0001 -3.289716E+0000
  1.986625E+0000 -9.160037E-0001
 -4.708172E-0001  1.362051E+0000
 -2.832611E+0000  1.345087E+0000
 -1.686838E+0000 -1.997223E+0000
  3.397782E+0000 -1.585903E+0000
  2.535708E-0001  3.260320E+0000
  8.891293E-0003  6.649455E-0001
 -2.016096E+0000 -2.781855E+0000
  2.961080E+0000  9.283636E-0001
  1.916158E-0002  2.802039E+0000
 -3.639869E+0000  4.441253E-0001
  6.908550E-0002 -4.194981E+0000
  9.680292E-0001 -6.846213E-0001
 -8.463259E-0001  4.153022E+0000
 -1.106159E+0000 -9.477470E-0001
 -1.925842E+0000 -1.763875E+0000
  2.606820E+0000 -2.265529E+0000
  1.068055E+0000  4.809219E+0000
 -3.338657E+0000 -6.294285E-0001
 -1.307920E+0000 -5.311324E+0000
  6.159015E+0000  7.103693E-0001
 -9.886963E-0001  4.631566E+0000
 -4.054826E+0000  7.936556E-0002
  1.414668E+0000 -4.607831E+0000
  1.403394E+0000  1.883920E+0000
  1.876593E+0000  2.361729E+0000
 -5.687290E+0000 -4.652606E-0002
  2.167454E+0000 -3.579528E+0000
 -7.794819E-0002  2.886785E-0001
  3.795947E-0001  2.714823E+0000
 -1.183383E+0000 -4.568726E-0001
 -8.111401E-0001  1.506154E-0001
  1.682728E+0000 -2.124813E+0000
  1.891704E+0000  1.532254E+0000
 -3.461315E-0001  1.261877E+0000
 -2.347153E+0000  1.646368E-0001
  2.903234E+0000 -1.920059E+0000
 -6.098013E-0001  8.047172E-0001
  4.181686E-0002  4.872313E-0001
 -9.505306E-0001 -4.654869E-0001
 -1.393798E+0000  6.374240E-0001
  1.078605E+0000 -8.604158E-0001
 -4.830335E-0001 -2.076004E+0000
  2.073140E+0000  1.700671E+0000
 -3.411294E+0000  1.501673E+0000
  1.220675E+0000 -2.060001E+0000
  1.487512E+0000  3.826901E+0000
  1.315328E+0000  2.729423E+0000
 -2.650026E+0000 -1.251810E+0000
  2.615661E-0001 -5.998971E-0001
  1.842058E+0000  6.759396E-0001
 -1.019645E+0000  9.222966E-0001
  3.465481E-0001  3.757723E-0002
  1.892188E-0001  1.226213E+0000
  1.242633E-0001  9.974434E-0001
 -2.381758E+0000 -5.374607E-0001
 -1.153703E+0000 -3.683520E-0001
  2.904649E+0000  7.321036E-0001
 -1.162666E+0000  1.692580E+0000
  1.615181E+0000 -6.016819E-0001
 -6.865294E-0001  2.440718E+0000
  7.423534E-0001 -4.590043E-0001
 -1.586988E+0000 -2.982975E-0001
 -1.711918E+0000 -2.613599E-0002
  2.835103E+0000 -9.626307E-0001
 -1.988961E+0000  2.550361E+0000
  4.291546E-0002 -1.956665E-0001
  4.074652E-0003 -3.630635E+0000
  1.743486E+0000  9.149450E-0001
 -2.466380E-0001  5.568603E-0001
 -1.918878E+0000 -1.072726E+0000
  5.020521E-0001 -1.047442E+0000
  1.269952E+0000  2.670036E+0000
 -9.298513E-0001  3.463727E-0001
 -1.505927E+0000 -1.639034E+0000
  3.556280E+0000  1.551341E+0000
  2.812661E-0001  1.488697E+0000
 -2.019472E+0000 -1.008584E-0001
  3.216557E-0001 -1.514396E+0000
  4.308085E-0001  1.733521E+0000
 -5.381951E-0001  2.735725E+0000
 -2.296456E+0000 -1.023883E+0000
  2.561488E+0000 -3.839469E+0000
  2.528585E+0000  1.473570E-0003
  1.038565E+0000  2.835071E+0000
 -1.911202E+0000  6.650987E-0001
 -2.243847E+0000 -2.956610E+0000
  3.262048E+0000  6.587991E-0002
 -1.429298E+0000  2.912674E+0000
 -2.403348E+0000  5.965508E-0001
 -6.790335E-0001 -2.149768E+0000
  1.418534E+0000 -9.186103E-0001
 -7.493742E-0001  2.790176E+0000
  4.008727E-0001 -2.758663E-0001
 -1.171890E+0000 -9.152122E-0001
  1.251386E+0000 -7.129871E-0001
  6.437800E-0001  1.247058E-0001
 -6.397131E-0001  9.961635E-0001
  2.601513E+0000 -2.761977E+0000
  8.135275E-0001 -2.061969E+0000
 -1.868685E+0000  7.414635E-0001
 -3.744493E-0001 -1.218090E+0000
  1.667942E+0000 -8.268082E-0001
 -4.497404E-0001  3.812823E-0001
 -1.604231E+0000  5.769297E-0001
 -2.125144E+0000  3.776783E-0001
  6.793632E-0001 -9.949138E-0001
  9.192946E-0001  1.756919E+0000
 -2.103933E+0000  1.266151E+0000
 -5.890233E-0001 -1.802898E+0000
  2.243470E+0000 -1.743340E+0000
  5.771852E-0001  2.764192E+0000
 -1.906683E+0000 -7.333344E-0001
 -1.558317E+0000 -4.213687E+0000
  4.166219E+0000  3.289763E-0001
 -3.797592E-0001  5.345806E+0000
 -4.696723E+0000  1.223585E+0000
 -1.879240E+0000 -4.633605E+0000
  5.920755E+0000  2.855453E-0002
  1.658695E+0000  4.575019E+0000
 -3.705121E+0000 -2.036480E-0001
  9.895013E-0001 -4.620348E+0000
  3.476304E-0001 -1.409874E-0003
  3.262601E+0000  2.870688E+0000
 -2.856852E+0000 -2.351932E+0000
  1.983929E+0000 -2.912147E+0000
  4.267136E+0000 -2.786867E-0002
  2.809502E-0002  5.160065E+0000
 -3.401597E+0000  1.414096E+0000
 -2.638773E-0001 -3.951631E+0000
  1.493563E-0001 -1.452230E+0000
  3.292423E+0000  3.101893E+0000
 -3.714753E+0000  1.881657E+0000
 -1.805624E+0000 -5.146329E+0000
  4.306308E+0000 -5.584030E-0001
  1.881809E+0000  4.026107E+0000
 -5.229972E+0000 -1.013763E-0001
  1.827516E+0000 -5.986524E+0000
  4.146995E+0000  3.260420E-0001
 -1.601265E+0000  6.026222E+0000
 -2.671155E+0000 -4.372656E+0000
  9.311547E-0002 -4.058978E+0000
  4.604238E+0000 -1.114993E+0000
  1.056866E+0000  4.011059E+0000
 -4.924618E+0000  2.012203E+0000
 -4.235612E-0001 -5.787180E+0000
  2.989511E+0000 -2.073454E+0000
  1.904315E+0000  2.703796E+0000
 -3.030700E+0000  1.797951E+0000
 -2.967538E-0001 -3.217793E+0000
  1.656731E+0000 -6.356932E-0002
  9.828536E-0001  3.610046E+0000
 -3.937113E+0000  3.145609E-0001
 -3.255314E-0001 -5.060520E+0000
  2.733071E+0000 -1.395451E+0000
  1.516229E+0000  4.113354E+0000
 -4.212754E+0000  1.353039E+0000
 -3.213009E-0001 -3.907052E+0000
  5.681143E+0000 -5.266477E-0002
  1.525700E-0001  3.873750E+0000
 -2.373704E+0000 -3.844006E-0001
  3.453968E+0000 -1.789040E+0000
  1.202569E+0000  1.962496E+0000
  7.546845E-0001  2.052236E+0000
 -2.797083E+0000 -1.936003E+0000
  2.371032E-0001 -1.187724E+0000
  3.453830E+0000  1.368512E-0001
 -1.828242E+0000  2.266901E+0000
 -1.126190E+0000 -1.420899E+0000
  1.498060E+0000 -1.290012E+0000
 -7.384576E-0001 -2.779195E-0001
  1.235847E-0001 -8.716056E-0001
 -1.227602E-0001  5.936819E-0001
 -6.015821E-0001  1.524827E+0000
 -1.434057E+0000 -1.647793E+0000
  1.840551E+0000 -2.697335E+0000
  1.512959E+0000  2.101162E+0000
  2.520823E+0000  2.542059E-0001
 -2.012393E+0000 -1.610908E-0002
 -2.167499E-0001 -1.984691E+0000
  2.193077E+0000  2.200185E-0001
  1.081125E+0000  1.462044E+0000
 -2.723822E+0000  1.126295E+0000
 -8.958816E-0001 -2.525101E+0000
  1.958862E+0000 -3.363292E-0001
  1.544757E+0000  2.492669E+0000
 -2.270570E+0000  1.860352E+0000
 -1.633313E+0000 -1.392840E+0000
  2.376204E+0000 -2.453688E+0000
  2.580842E+0000 -8.619459E-0001
 -5.002952E-0001  2.752911E+0000
 -2.870965E+0000 -8.591496E-0001
  1.504459E+0000 -1.635552E+0000
 -9.593251E-0001  9.535751E-0001
  2.451848E-0003  5.057605E-0001
 -2.186543E+0000 -1.099747E+0000
 -1.528172E+0000 -1.276050E+0000
  4.031434E+0000  6.317875E-0001
  1.503676E+0000  2.796811E+0000
 -2.160467E+0000  3.059269E-0001
 -3.273441E+0000 -2.412199E+0000
  3.762481E+0000 -3.597740E+0000
  2.012915E+0000  3.171800E+0000
 -2.069636E+0000  5.114967E+0000
 -2.420527E+0000 -2.587693E+0000
  1.085517E+0000 -2.207094E+0000
  4.935805E+0000  4.657978E+0000
 -3.981915E+0000  3.630738E+0000
 -9.478468E-0001 -3.680157E+0000
  4.517025E-0001 -1.439776E+0000
  4.221313E+0000 -1.074908E-0001
 -3.421085E-0001  4.861302E+0000
 -3.353118E-0001  2.582242E-0001
 -3.258639E+0000 -4.016607E+0000
  2.757226E+0000 -4.555679E+0000
  4.439763E+0000  3.240702E+0000
 -1.549601E+0000  2.760302E+0000
 -3.884358E+0000 -8.960760E-0001
  2.823241E+0000 -3.821524E+0000
  2.625872E+0000  9.615348E-0001
 -4.986854E-0001  7.468115E-0001
 -1.435550E+0000 -3.557793E-0001
  1.054957E+0000 -2.624677E+0000
 -1.073754E-0001  1.138525E+0000
 -7.109528E-0001  5.620725E-0001
 -5.347016E-0001 -1.688534E+0000
 -1.292875E+0000 -3.423433E-0001
  6.129639E-0001  1.456061E+0000
 -2.150611E+0000 -4.382955E-0002
 -2.587088E+0000  1.975229E-0001
  3.443836E+0000 -9.740233E-0001
  2.084722E-0001  2.512542E+0000
 -1.172841E+0000  2.389475E+0000
 -2.342596E+0000 -4.702478E-0001
  6.584837E-0001 -4.032065E+0000
  5.790858E+0000  1.240532E+0000
  1.582514E-0001  1.446396E+0000
 -3.923769E+0000  1.205601E-0001
  1.554484E+0000 -3.162223E+0000
 -1.773106E+0000  1.591117E+0000
 -4.227229E-0001 -8.557271E-0001
  1.684665E+0000 -3.103873E+0000
  1.903067E+0000 -7.657559E-0001
  6.832375E-0001  6.767230E-0001
 -3.286345E+0000 -1.727145E+0000
  8.796439E-0001 -2.048294E+0000
  1.170277E+0000  1.523752E+0000
  9.054141E-0001  9.394413E-0001
  7.683957E-0002 -2.399154E-0001
 -2.006669E-0001  7.316114E-0001
  2.457187E+0000  1.045721E+0000
 -2.829698E+0000  8.899750E-0001
 -2.177362E-0001 -2.058255E+0000
  2.153595E-0001 -1.294099E+0000
  1.112757E+0000  1.099030E+0000
 -2.084846E-0001  1.950906E+0000
 -3.038762E+0000  9.994667E-0001
  2.374070E+0000 -1.393974E+0000
 -3.664618E-0001  1.335279E+0000
  3.375252E-0001 -1.655592E+0000
  3.629392E-0001 -1.007357E+0000
  8.651776E-0001  1.215119E+0000
  1.287380E+0000 -3.810010E-0001
 -1.268704E+0000  1.364855E+0000
  2.576082E+0000 -1.387794E+0000
  1.099310E+0000  2.630843E-0001
 -2.496532E+0000  3.444701E+0000
  4.607059E-0001  4.057617E-0001
 -3.820880E+0000 -1.277161E+0000
  3.785702E+0000 -9.145218E-0001
 -1.674871E+0000  1.582593E+0000
  2.527839E-0001 -1.781374E-0001
  1.041038E-0001 -6.200274E-0001
 -6.682098E-0001 -1.522290E+0000
  1.728520E+0000 -1.257128E+0000
 -8.381756E-0001  1.899237E+0000
  9.912451E-0001  1.546349E+0000
 -1.387308E+0000 -7.661760E-0001
  1.747470E+0000  2.085825E-0002
 -1.029130E-0001  1.290707E+0000
 -9.928564E-0001 -1.389071E-0001
  1.537491E+0000 -2.420598E+0000
  9.954094E-0001 -7.286120E-0001
  1.982172E+0000  1.181594E+0000
 -1.530430E+0000  1.936150E-0002
  1.637121E+0000 -5.763415E+0000
  5.611516E-0001 -2.081042E-0001
  3.433505E+0000  2.769259E+0000
 -4.499870E+0000  2.093251E-0001
 -3.507737E-0001 -1.460787E+0000
  5.728466E+0000 -1.617991E+0000
 -3.834119E+0000  2.951867E+0000
  6.186264E-0001 -1.544766E+0000
 -4.689546E-0002 -3.198074E+0000
  2.903742E+0000  2.625656E+0000
 -7.705943E-0001  2.152945E+0000
 -1.499256E+0000 -5.790451E-0001
  1.271440E+0000  4.922388E-0001
 -5.908975E-0001 -2.752495E-0001
 -2.341375E+0000  1.676839E+0000
 -1.371227E+0000 -2.013067E+0000
  9.532138E-0001 -8.005089E-0001
  2.408880E+0000  1.915511E+0000
  9.473839E-0002  1.086476E+0000
 -2.185942E+0000 -1.043135E+0000
  1.358347E+0000 -9.991025E-0001
  3.512492E-0001  1.982764E+0000
 -9.537052E-0001 -5.265826E-0001
  6.008201E-0001 -3.315776E+0000
 -8.224440E-0001 -1.412770E-0001
  4.552788E-0001 -5.140052E-0001
 -6.018311E-0001  9.530843E-0001
 -1.428470E+0000 -1.701860E+0000
  2.171551E+0000  2.208583E-0001
  1.088148E+0000  3.198316E-0001
 -1.769216E+0000  4.764934E-0002
  2.520693E+0000 -4.586966E+0000
  9.587678E-0001 -1.422049E+0000
 -2.002370E-0001  2.904345E+0000
 -9.331635E-0001  5.172699E-0001
 -1.042632E+0000 -1.636754E+0000
  3.917703E+0000 -1.029015E+0000
  2.053290E-0001  1.868735E+0000
 -2.678759E+0000  2.086845E+0000
 -1.117783E+0000 -1.189918E+0000
  5.672797E-0001 -3.095417E+0000
  6.597681E-0001  3.156054E+0000
 -2.218409E+0000  1.167594E+0000
 -2.214332E+0000 -4.865124E-0001
  2.731943E-0001 -1.939421E+0000
  5.362068E-0001  1.500879E+0000
 -1.871647E+0000 -1.459429E-0001
 -4.341537E-0001 -1.148154E+0000
  2.107835E+0000 -2.686354E+0000
  1.744598E+0000  2.923183E+0000
  9.545801E-0001  2.410189E+0000
 -3.232129E+0000  1.095060E+0000
 -1.935427E+0000 -4.313229E+0000
  6.501645E+0000 -3.815617E-0001
 -3.078778E+0000  3.617964E+0000
 -3.810169E+0000 -4.685738E-0001
  2.438250E-0001 -1.732571E+0000
  2.004795E+0000  6.917499E-0001
  3.354875E+0000  9.307594E-0001
 -3.233024E+0000  1.294401E+0000
 -4.298854E-0001 -2.532751E+0000
  3.655639E+0000 -3.309412E+0000
  2.281438E-0001  4.245530E+0000
 -2.651336E+0000  1.401008E+0000
 -1.703353E+0000 -2.098180E+0000
  2.351284E+0000 -5.018752E-0001
  2.212576E+0000 -4.508492E-0001
 -8.962918E-0001  7.970441E-0001
 -1.371985E+0000 -1.135046E+0000
 -1.288954E-0001 -9.648633E-0001
  1.807022E+0000  1.709364E-0001
 -2.102989E+0000  2.396004E+0000
  1.388717E+0000 -2.660013E+0000
 -1.536947E+0000 -2.011882E-0001
  2.856521E+0000 -5.189071E-0001
 -1.134561E+0000  8.622976E-0002
 -1.164096E+0000 -3.917940E-0001
  1.924876E+0000 -2.464180E+0000
  1.558706E-0002  2.284261E+0000
 -1.909520E+0000 -6.323444E-0001
 -1.199457E+0000 -1.754215E+0000
  3.565601E+0000 -2.606838E+0000
 -1.525568E+0000  1.905343E+0000
  1.028968E+0000  1.652501E+0000
 -2.283413E+0000  4.580107E-0001
  9.004485E-0001 -1.895351E+0000
  3.498664E+0000  8.241789E-0001
 -2.890339E+0000  5.097581E+0000
 -3.261245E+0000 -2.470620E+0000
 -1.055858E+0000 -1.448531E+0000
  5.708531E+0000  2.136426E+0000
 -4.339919E+0000  2.391944E+0000
 -1.282331E+0000 -1.879893E+0000
  2.457612E+0000 -4.081596E+0000
  1.354912E+0000  2.270714E+0000
 -8.961884E-0001  2.751066E+0000
 -1.467905E+0000 -2.485466E+0000
 -4.185537E-0002 -1.819770E+0000
  1.554218E+0000  1.661235E+0000
 -8.680982E-0001  1.080443E+0000
 -1.179564E+0000 -1.627248E+0000
  2.294950E+0000 -1.484107E+0000
 -1.430594E+0000  3.434710E+0000
  1.210724E+0000 -9.981210E-0002
 -1.293442E+0000  2.552472E-0001
  1.186653E+0000 -1.174691E+0000
 -1.618763E+0000  6.176764E-0001
  1.224323E+0000  5.737535E-0001
 -2.165167E+0000  1.067319E+0000
  1.091087E+0000  3.032384E-0001
 -1.857470E+0000  7.126888E-0001
  1.098242E+0000  9.079876E-0001
 -1.071645E-0001  1.656066E+0000
 -1.071174E+0000 -2.493136E+0000
  1.104038E+0000 -1.784028E+0000
  3.034541E+0000 -6.414663E-0001
 -2.602547E+0000  1.547238E+0000
 -7.409562E-0001 -1.682766E+0000
  2.745264E+0000 -1.091550E+0000
  1.405928E+0000  1.290163E+0000
 -2.564510E+0000  1.501110E+0000
  8.938252E-0001 -2.338793E+0000
  2.964265E+0000  1.525219E-0001
  1.584064E-0001  3.392561E+0000
 -3.813691E+0000 -9.618524E-0001
 -1.103798E-0001 -4.125139E+0000
  4.692921E+0000  1.635738E+0000
 -2.631863E+0000  3.150234E+0000
 -3.103988E+0000 -1.555197E+0000
  7.482710E-0001 -2.077727E+0000
  1.293514E+0000  1.495216E+0000
 -1.054248E+0000  9.122159E-0001
 -1.290335E+0000 -7.819040E-0001
 -7.650009E-0001 -3.717131E-0001
  1.778480E+0000  9.315934E-0001
  5.298563E-0001  3.248118E+0000
 -4.610545E+0000  2.178577E-0001
 -3.591908E-0001  3.571982E-0001
  2.346998E+0000 -4.508973E-0001
 -1.635132E+0000  2.847309E+0000
 -1.118772E-0001 -1.319194E+0000
 -1.549269E+0000 -2.126505E+0000
  1.245780E+0000  1.511507E+0000
 -1.474213E+0000 -1.594630E-0001
  1.754749E+0000 -5.466877E-0001
  3.581255E-0001  2.812411E+0000
 -1.435089E+0000  6.928206E-0001
 -1.626631E+0000 -1.885312E+0000
  2.587203E+0000 -3.168673E+0000
 -5.225640E-0001  3.896093E+0000
  8.434205E-0001 -1.636243E-0001
 -3.481996E+0000 -2.908427E+0000
  2.838039E+0000 -1.618449E+0000
  3.419397E+0000  2.351565E+0000
 -4.092866E+0000  3.926385E+0000
 -1.816018E+0000 -2.413424E+0000
  2.754498E+0000 -2.792095E+0000
  2.289990E-0001  4.270012E+0000
 -3.927677E-0001  1.856550E+0000
 -2.414870E+0000 -2.355614E+0000
  8.197887E-0001 -3.095292E+0000
  2.882613E+0000  8.242839E-0001
 -1.200516E+0000  2.489211E+0000
 -1.251658E+0000 -2.124672E-0001
 -7.067928E-0001 -1.261515E+0000
  1.972646E+0000 -1.750262E+0000
 -1.635156E+0000  6.382017E-0001
  1.660381E-0001 -2.535065E+0000
  3.256230E+0000 -3.509237E+0000
  5.548638E-0001  1.217547E+0000
 -4.422201E-0001  1.356541E+0000
 -3.102931E+0000 -9.311148E-0001
  4.281804E+0000 -1.098822E+0000
 -5.647628E-0001  2.775062E-0001
  7.891534E-0001 -1.208717E-0001
  4.668398E-0001 -1.591571E+0000
  2.508193E+0000  2.525687E+0000
 -1.907968E+0000  3.123913E+0000
 -3.755929E+0000 -1.780310E+0000
  2.426023E-0002 -5.779503E+0000
  2.185797E+0000  2.790898E+0000
 -4.974349E-0001  2.547553E+0000
 -1.824034E+0000  8.786206E-0001
  1.253602E+0000 -2.067572E+0000
  1.818359E+0000 -7.094092E-0001
  1.776554E+0000  1.897896E+0000
 -6.051306E+0000  1.600520E+0000
  1.703846E+0000 -1.581320E+0000
  1.210528E+0000 -4.973475E-0001
 -2.010864E+0000  1.830356E+0000
  1.037400E+0000 -2.482433E+0000
  6.980981E-0001  9.165340E-0001
  2.386306E+0000  7.915890E-0001
 -3.121020E+0000 -1.309153E+0000
  5.244859E-0001  5.518474E-0001
 -1.201374E-0001 -1.209736E+0000
 -9.455718E-0002  1.204955E+0000
 -1.296263E+0000 -4.872182E-0001
 -2.126209E+0000 -1.827803E+0000
  3.222572E-0001 -3.378064E-0002
  1.139777E+0000  2.233111E+0000
 -1.947555E+0000 -5.151479E-0002
 -1.140072E+0000 -1.405384E+0000
  2.445531E+0000 -1.630311E+0000
 -1.079228E+0000  1.991411E+0000
  1.610794E+0000 -6.850774E-0001
 -3.407237E+0000 -8.333509E-0001
  4.452945E+0000 -3.311101E+0000
  2.468890E+0000  2.771235E+0000
 -2.678843E+0000  3.083758E+0000
 -2.048292E+0000 -1.307390E+0000
  2.040666E+0000 -6.140274E+0000
  2.671259E+0000  2.447637E+0000
 -2.472936E+0000  3.818080E+0000
 -2.003642E+0000 -4.204261E+0000
 -3.988456E-0001 -2.082808E+0000
  3.924672E+0000 -8.489668E-0001
 -2.818630E+0000  1.900811E+0000
 -1.502388E-0001 -3.078446E-0001
 -1.498526E+0000 -1.496035E+0000
  6.228503E-0001 -2.709768E-0001
 -1.328786E+0000  1.581826E+0000
  4.722388E-0001 -5.207712E-0001
  4.265281E-0001 -6.652749E+0000
  1.608120E+0000 -8.785871E-0001
  3.797702E+0000  5.141680E+0000
 -2.551617E+0000  1.742756E+0000
 -2.638328E+0000 -3.572812E+0000
  1.847413E+0000 -2.828637E+0000
  8.618271E-0001  3.121082E+0000
 -2.788531E+0000  1.468897E+0000
 -3.522118E-0001 -1.166223E+0000
 -1.022058E+0000 -1.406380E-0002
  1.337707E+0000 -1.452572E+0000
 -3.935460E-0001 -1.653558E+0000
  9.929183E-0001 -1.635785E-0002
  9.420519E-0001  1.791635E+0000
 -8.127131E-0001 -1.317267E-0001
 -3.740010E+0000 -3.614442E-0001
  1.761818E+0000 -2.342388E+0000
 -1.837690E+0000  3.532685E+0000
 -1.361587E+0000 -1.327592E+0000
  9.240917E-0001 -2.524897E+0000
 -8.047347E-0002  2.000077E+0000
  5.968109E-0001 -6.321915E-0001
 -1.586505E+0000 -1.510792E+0000
  4.541957E-0001  1.088066E+0000
 -8.833182E-0001 -6.492808E-0001
  1.344355E+0000  1.235067E-0001
 -5.503628E-0001 -1.286912E+0000
 -8.275118E-0001 -3.388180E-0002
 -1.407633E+0000  6.367759E-0001
 -8.104577E-0001  1.608201E-0001
 -1.148132E+0000  1.000207E+0000
  1.705987E+0000  2.122264E+0000
  1.501112E-0001 -1.242409E+0000
 -1.758997E+0000  4.018206E-0001
  2.474258E+0000 -9.632957E-0001
 -5.076743E-0001 -8.114257E-0001
  1.989288E+0000  1.747086E+0000
 -2.512228E+0000  3.390331E+0000
 -2.868228E+0000 -9.592890E-0001
 -2.897949E-0001 -2.520817E+0000
  3.813379E+0000  2.539522E+0000
 -2.653339E+0000  2.394737E+0000
 -2.860448E+0000 -1.321077E+0000
  8.260424E-0001 -5.709941E+0000
  2.397551E+0000  2.045312E-0001
 -1.566147E+0000  2.105110E+0000
 -3.029499E+0000 -4.796741E-0001
 -9.633413E-0001 -2.401801E+0000
  2.508595E+0000 -8.962545E-0001
 -3.157271E-0001  1.874099E+0000
 -3.993518E-0001  3.119999E+0000
 -1.408475E+0000  1.354748E+0000
 -1.383582E+0000 -1.854525E-0001
  1.080665E+0000 -2.126001E+0000
  8.375988E-0001 -5.878879E-0001
  2.284046E+0000  1.414290E+0000
 -1.232453E+0000 -1.625539E+0000
 -9.187499E-0001 -2.590588E+0000
  3.090158E+0000  1.930482E+0000
 -2.897754E+0000  2.520970E+0000
 -1.901889E+0000 -1.721837E+0000
 -9.053300E-0002 -3.269326E-0002
  3.894331E+0000  9.975414E-0001
 -2.760050E+0000  2.891425E+0000
 -1.724582E+0000 -2.021973E+0000
  1.560599E+0000 -3.635191E+0000
  1.316913E+0000  1.566824E+0000
  1.133402E+0000  2.024683E+0000
 -1.070649E+0000 -2.694948E-0002
 -1.170618E-0001  9.982518E-0001
 -8.061024E-0001 -6.680456E-0001
 -2.360047E-0002 -9.855252E-0001
  9.521201E-0001  5.195872E-0001
 -2.004373E+0000 -7.038407E-0001
  9.222097E-0001 -1.298603E+0000
  7.999277E-0001  1.468138E+0000
  1.307765E+0000  2.132051E+0000
 -5.070438E+0000  2.965036E+0000
 -2.498336E-0001 -4.029960E+0000
  1.547443E+0000 -6.067526E-0001
  2.315372E+0000  4.581924E+0000
 -5.492491E+0000  2.160305E+0000
 -3.064395E-0001 -5.955483E+0000
  4.530983E+0000 -2.595143E+0000
  2.631494E-0002  5.705753E+0000
 -3.864516E+0000  2.816923E+0000
 -1.755671E+0000 -4.718888E+0000
  3.753137E+0000 -4.193755E-0001
  1.786447E+0000  4.830584E+0000
 -2.651727E+0000  3.794061E-0001
 -4.721420E+0000 -3.399919E+0000
  3.308580E+0000 -4.668658E+0000
  2.938194E+0000  6.422081E+0000
 -2.357190E+0000  2.071273E+0000
 -3.763983E+0000 -4.480197E+0000
  4.968762E+0000 -3.282645E+0000
  1.479153E+0000  3.319321E+0000
 -2.621108E+0000  2.407315E+0000
 -3.574811E+0000 -4.146635E+0000
  5.511145E+0000 -3.200464E+0000
  1.632341E-0001  4.247010E+0000
 -3.036956E+0000 -2.767499E-0001
 -3.340341E+0000 -3.992502E+0000
  1.959213E+0000 -1.209365E+0000
  3.642845E+0000  4.709275E+0000
 -2.858046E+0000  1.298203E+0000
 -2.324229E+0000 -3.392660E+0000
  1.876158E+0000  1.362631E-0001
  2.642509E+0000  5.087953E+0000
 -3.020214E+0000  2.174866E+0000
  3.984997E-0002 -1.551917E+0000
  2.106587E+0000  6.983341E-0001
  1.053917E+0000  1.656269E+0000
 -1.418665E+0000  2.776105E+0000
  1.794269E+0000 -4.582571E-0001
 -2.599611E+0000  4.782173E-0001
 -6.301173E-0002 -3.558396E+0000
  1.351150E+0000 -1.553456E+0000
  1.224332E+0000  1.967269E+0000
 -8.194241E-0002  2.281831E+0000
 -2.439067E+0000 -3.150506E+0000
  2.250457E+0000 -9.414599E-0001
  2.262132E+0000 -5.335699E-0001
 -3.230535E+0000  2.315481E+0000
 -5.536203E-0001 -1.434047E+0000
  1.110436E-0001 -2.668846E+0000
  5.063181E+0000  1.064475E+0000
 -4.809222E+0000  4.708948E+0000
 -2.088454E+0000 -8.191476E-0001
  2.904300E+0000 -3.036709E+0000
 -2.057164E-0002  3.272665E+0000
  4.557234E-0001  5.229311E-0001
 -2.817363E+0000  9.511130E-0001
  4.336725E+0000 -2.727578E+0000
 -2.382063E+0000  9.179398E-0001
  2.894252E+0000 -2.814432E-0001
 -2.577893E+0000  2.746781E-0001
  2.668142E+0000 -1.478137E+0000
 -1.206724E+0000  9.498485E-0001
  3.869895E-0002  2.615023E-0001
  4.295034E-0001  1.098749E-0001
 -2.605423E+0000 -3.476657E-0001
 -1.008085E+0000 -1.225858E+0000
  4.340455E-0001 -3.161385E+0000
  1.733214E+0000  9.293959E-0001
  3.007264E-0001  2.407530E+0000
 -1.403388E+0000 -8.899517E-0001
 -1.027405E+0000 -1.572372E+0000
  2.973544E+0000 -9.380301E-0001
  1.252385E+0000  4.422075E+0000
 -2.876359E+0000 -1.399170E+0000
 -2.509883E+0000 -3.863756E+0000
  4.409003E+0000 -1.505111E+0000
 -7.707039E-0001  4.888108E+0000
 -5.434204E+0000 -1.864002E-0001
  1.229261E+0000 -5.024840E+0000
  2.474678E+0000  8.901732E-0001
  4.667200E-0003  3.255560E+0000
 -3.728392E+0000 -1.654062E+0000
  6.914442E-0002 -3.812537E+0000
  2.534661E+0000  2.474526E+0000
 -1.033138E+0000  1.870332E+0000
 -3.105231E+0000 -1.745896E-0001
  2.400246E+0000 -4.215479E+0000
  2.057798E+0000  2.012866E+0000
  3.204495E-0001  5.806198E+0000
 -4.516239E+0000 -1.191187E+0000
  1.291589E+0000 -3.620296E+0000
  1.800065E+0000  1.704887E+0000
  2.458899E+0000  9.191631E-0001
 -2.756165E+0000  2.198349E+0000
 -1.879407E-0001 -1.589071E+0000
  2.105696E+0000  1.648963E+0000
  1.097370E+0000  5.829021E+0000
 -2.080346E+0000 -2.307514E+0000
 -2.744724E+0000 -8.967753E-0001
  4.900358E+0000  5.091225E-0001
 -1.289768E+0000  7.173857E+0000
 -1.067926E+0000 -7.148678E-0002
 -2.266908E+0000 -3.980499E+0000
  2.889368E+0000 -8.525209E-0001
  9.924314E-0001  9.105489E-0001
 -4.468885E+0000  2.594692E+0000
  2.423875E+0000 -4.326537E+0000
  2.085637E-0002  1.386423E+0000
  6.428949E-0001  1.197085E+0000
 -1.559024E+0000  5.728341E-0001
 -5.480682E-0001 -1.539446E+0000
  5.622846E-0001 -2.701774E+0000
  9.722650E-0001  3.612265E+0000
 -1.092212E+0000  8.674647E-0001
 -4.308046E-0001 -1.177937E+0000
  1.637044E-0001 -3.245894E-0001
 -3.844380E-0001  1.120765E+0000
  2.375125E+0000  1.558271E+0000
 -4.131801E+0000  9.247436E-0001
 -2.134955E+0000 -1.482283E+0000
  2.406987E+0000 -3.963425E+0000
  2.978350E+0000  1.519330E+0000
 -2.674440E+0000  2.226274E+0000
 -1.671794E+0000 -1.954320E+0000
 -1.819076E-0001 -2.233996E+0000
  1.847748E+0000  1.917828E+0000
  3.295656E-0001  2.221473E+0000
 -3.774478E+0000 -1.143274E+0000
  6.237730E-0001 -6.003972E-0001
 -6.868028E-0001  2.301472E+0000
  2.052819E+0000  3.845179E-0001
 -4.805299E+0000  7.626642E-0001
  5.904666E-0001 -2.125763E+0000
  8.896238E-0001  1.311093E+0000
  1.758738E-0001  1.480334E+0000
 -1.373921E-0001 -2.716995E+0000
  3.155198E+0000  1.453995E+0000
 -7.569698E-0001  3.300486E+0000
 -1.832932E+0000  2.843525E-0001
  1.131897E+0000 -2.240774E+0000
  9.112345E-0001  2.296906E-0001
  1.789682E+0000  1.725730E+0000
 -2.091029E+0000  3.686622E-0001
 -2.768270E+0000 -8.659447E-0001
  1.142759E+0000  6.527825E-0002
 -3.700800E-0001  9.788290E-0001
 -1.653629E+0000  1.394504E+0000
  8.384347E-0001 -3.394391E+0000
  7.957174E-0001  1.096000E+0000
 -5.143220E-0001  2.695655E+0000
 -1.892045E+0000 -3.899186E+0000
 -9.344987E-0002  1.924786E+0000
  3.177488E+0000 -1.208590E+0000
 -4.750330E+0000  2.024912E+0000
  1.302241E+0000 -2.422431E+0000
 -5.089051E-0001  1.545402E-0001
 -2.680174E+0000  1.962746E+0000
 -1.498938E-0003 -4.481596E+0000
  1.476175E+0000 -2.415232E+0000
  2.158645E+0000  2.354108E+0000
 -9.509292E-0002  1.771777E+0000
 -2.427062E+0000 -2.915756E+0000
  1.685990E+0000 -2.336824E+0000
  3.805004E+0000  1.629464E+0000
 -2.055221E+0000  3.599999E+0000
 -1.009140E+0000 -2.215325E+0000
 -1.121808E+0000 -1.537110E+0000
  3.524287E+0000 -1.987028E-0001
  2.102532E-0001  3.475549E+0000
 -9.751842E-0002 -8.234307E-0001
 -1.614799E+0000 -2.064593E+0000
  1.823854E+0000  1.219012E-0001
 -2.439373E-0002 -1.067627E+0000
 -3.649789E+0000 -2.636962E+0000
  2.140176E+0000 -3.089544E+0000
  1.484814E+0000  3.806616E-0001
  4.018746E-0001  5.174374E+0000
 -4.701380E+0000  1.271890E+0000
 -7.590265E-0001 -5.327612E+0000
  6.701528E-0001 -1.020960E+0000
  1.951416E+0000  1.835477E+0000
 -7.380885E-0001  2.545943E+0000
 -3.653676E+0000 -9.518161E-0001
  2.726483E+0000 -4.219577E+0000
  2.424251E+0000  1.231021E+0000
 -1.906573E+0000  5.063698E+0000
 -2.210645E+0000 -5.323801E-0001
 -6.950662E-0001 -1.055062E+0000
  2.512289E-0001  1.120851E-0001
 -1.145546E+0000 -9.289270E-0001
  7.076094E-0001  5.727616E-0001
  1.269511E+0000  1.372981E+0000
 -8.499940E-0001  1.682916E+0000
 -1.951767E+0000 -1.048965E+0000
  1.832753E+0000 -2.636057E+0000
  8.028239E-0001 -7.881107E-0001
  2.612070E+0000 -3.681663E-0001
 -2.493117E+0000  2.686035E+0000
  7.959518E-0002 -2.615784E+0000
 -4.291844E-0001 -2.444181E+0000
  1.105986E+0000  1.919876E+0000
  2.334123E+0000  2.674256E+0000
 -4.415819E+0000  3.376926E-0001
  1.048618E+0000 -8.934625E-0001
  2.083030E+0000 -1.191623E+0000
 -2.275753E-0001  2.207360E+0000
 -2.971230E+0000 -1.161191E+0000
  1.062388E+0000 -2.815601E+0000
  1.114881E+0000 -4.210957E-0001
 -7.176005E-0001  1.075248E+0000
 -1.546888E+0000  3.495467E+0000
 -6.980784E-0001 -1.394440E+0000
  3.842183E-0001 -3.859915E+0000
  4.746552E+0000  1.964076E-0001
 -1.026662E+0000  3.012460E+0000
 -5.467650E+0000 -2.233584E+0000
  3.582895E+0000 -4.977136E+0000
  2.799951E+0000  2.072720E+0000
  1.428968E-0001  5.637497E+0000
 -3.167680E+0000 -1.361838E+0000
  1.113807E+0000 -3.392464E+0000
  3.732107E+0000  1.242012E+0000
  1.078546E+0000  4.630057E+0000
 -4.692097E+0000 -1.157487E+0000
  1.419381E+0000 -4.810711E+0000
  2.335660E+0000  9.246933E-0001
  5.191793E-0001  2.413454E+0000
 -3.761732E+0000 -4.814594E-0002
 -9.238506E-0001 -5.492045E+0000
  5.280837E+0000 -1.999219E+0000
  5.407167E-0001  3.573587E+0000
 -5.851788E+0000  1.381385E+0000
  2.236712E-0001 -5.105989E+0000
  3.160239E+0000 -8.604214E-0001
  8.699863E-0001  3.180429E+0000
 -5.618558E+0000  6.948950E-0001
  1.575701E+0000 -1.949568E+0000
  1.733515E+0000  5.264596E-0001
  4.261152E-0001  2.245633E+0000
 -2.869471E+0000 -4.416542E-0002
  7.573557E-0002 -3.142359E+0000
  8.687131E-0001 -1.864038E+0000
  1.313405E-0001  1.797102E+0000
 -7.407301E-0001  1.456324E+0000
 -2.026236E+0000  1.482091E+0000
 -6.840596E-0001  5.532217E-0001
  9.007111E-0001 -5.060930E+0000
  8.563495E-0001 -1.412342E+0000
  7.370770E-0001 -3.359500E-0001
 -1.192959E+0000  4.096821E-0001
 -1.470490E-0001 -5.336604E-0001
  1.352076E+0000  1.028714E+0000
 -1.179860E+0000  3.266195E+0000
 -3.978285E+0000 -2.714937E+0000
  2.041514E+0000 -5.051515E+0000
  1.272597E-0001  1.008777E+0000
  2.001747E+0000  2.244357E+0000
 -1.993192E+0000  3.013068E+0000
 -2.747799E+0000 -8.919982E-0001
  1.195396E+0000 -1.604738E+0000
  2.853438E+0000  5.295438E-0001
  2.870937E-0002  5.481249E+0000
 -2.646559E+0000 -1.786963E+0000
  6.226485E-0001 -4.004826E+0000
  3.034431E+0000  1.318043E+0000
 -2.695605E-0002  2.128212E+0000
 -4.091472E+0000  5.839420E-0001
  2.737797E+0000 -3.406848E+0000
  2.557954E+0000  2.485842E+0000
 -2.368594E+0000  2.424676E+0000
 -1.548425E+0000 -4.342820E+0000
  2.442774E+0000 -9.133224E-0001
  7.361288E-0001  4.106789E+0000
 -1.828390E+0000 -1.377558E+0000
 -2.048264E+0000 -2.167018E+0000
  5.046675E+0000 -6.339711E-0001
  3.983966E-0001  3.969009E+0000
 -8.395849E-0001  1.352812E+0000
 -3.950894E+0000 -1.726864E+0000
  2.304847E+0000 -2.425411E+0000
  3.346050E+0000  1.714318E+0000
 -2.859658E+0000  2.934479E+0000
 -3.498217E+0000 -3.935692E+0000
  3.197732E+0000 -3.669689E+0000
  4.257197E+0000  5.514154E+0000
 -2.795987E+0000  2.485202E+0000
 -3.404166E+0000 -3.138334E+0000
  4.565587E+0000 -4.163968E+0000
  1.584013E+0000  2.394334E+0000
 -2.422775E-0001 -4.779757E-0001
 -2.731946E+0000 -1.879841E+0000
  4.076370E+0000 -1.996872E+0000
  3.902482E-0001  1.647512E+0000
 -2.321643E+0000  2.198015E+0000
 -1.122029E+0000 -1.982366E+0000
  6.207647E-0001  1.577433E+0000
  2.260108E+0000  3.177266E-0001
 -2.196867E+0000  1.959744E+0000
  1.886895E+0000 -2.388002E-0001
  1.868347E+0000 -2.086974E-0002
 -7.727200E-0001 -1.370153E+0000
  9.943918E-0001  4.420999E-0002
  1.186086E+0000  8.916446E-0002
 -1.225160E+0000  6.990329E-0001
 -1.355773E+0000 -1.283172E+0000
  5.493610E-0002 -2.719532E-0002
  4.363188E+0000  4.738891E+0000
 -3.131261E+0000  5.065676E+0000
 -1.640366E+0000 -6.335864E+0000
  4.504569E+0000 -2.061683E+0000
  8.846931E-0001  4.121121E+0000
 -2.775981E+0000  2.002413E+0000
 -5.149385E+0000 -3.555086E+0000
  3.457461E+0000 -8.638734E-0001
  1.773979E+0000  2.748935E+0000
 -1.526538E+0000  5.023953E-0001
 -6.566809E-0003 -2.234193E+0000
  1.340493E+0000  5.272212E-0001
 -1.941451E+0000  1.385754E+0000
 -1.330866E+0000 -1.279887E+0000
  1.023007E+0000 -1.396844E-0001
  2.073986E+0000  3.370450E+0000
 -4.129024E+0000 -7.252988E-0001
  6.008311E-0001 -2.187201E+0000
  4.595846E+0000 -1.634812E+0000
 -1.654191E-0001  2.664063E+0000
 -2.594835E+0000  1.651825E+0000
 -4.528627E-0002 -4.870519E+0000
  5.287677E-0002 -6.517970E-0001
  3.876747E+0000  2.102066E+0000
 -4.090343E+0000  2.588526E+0000
 -1.255871E-0001 -3.941371E+0000
  4.451435E-0001 -8.105179E-0001
  4.956724E+0000  5.796952E-0001
 -2.781925E+0000  2.014104E+0000
 -1.435152E+0000 -2.334825E+0000
  8.908938E-0002  3.651049E-0002
  1.454937E+0000 -5.094784E-0001
  8.547073E-0001  1.133008E+0000
 -2.758857E+0000  2.436926E-0001
 -5.894124E-0001 -2.639646E+0000
  3.503078E+0000 -1.972628E+0000
  9.413343E-0002  2.898204E+0000
 -2.517921E+0000 -1.432913E+0000
  3.038579E-0001 -2.425405E+0000
  9.330046E-0001 -1.531054E+0000
  1.641119E+0000  1.878416E+0000
 -2.721629E+0000 -1.310260E-0001
  2.208289E+0000 -1.284571E+0000
  4.841034E+0000 -3.117704E+0000
 -3.521258E+0000  5.221291E+0000
  1.471388E+0000 -2.781125E-0002
 -5.125060E+0000 -3.716456E+0000
  4.055904E+0000 -4.802996E+0000
  2.939287E+0000  1.973612E+0000
 -1.416705E+0000  2.472746E+0000
 -2.886962E+0000 -3.480168E+0000
  1.184439E+0000 -9.522832E-0001
  2.151902E+0000  3.870646E+0000
 -4.396619E+0000  1.370113E+0000
 -1.304945E+0000 -2.978801E+0000
  3.719613E+0000 -1.992106E+0000
  1.499388E+0000  4.847727E+0000
 -1.403717E+0000  8.102987E-0001
 -3.124536E+0000 -5.242495E+0000
  4.936348E+0000 -4.476259E+0000
  2.784106E+0000  4.111930E+0000
 -4.307320E+0000  6.457283E+0000
 -1.093617E+0000 -3.666712E+0000
 -3.737189E-0001 -1.192024E+0000
  4.707105E+0000  5.588488E+0000
 -4.785226E+0000  1.480790E+0000
 -2.565142E+0000 -3.565560E+0000
  4.997753E+0000 -3.210381E+0000
 -1.380421E+0000  3.271199E+0000
 -8.189152E-0002  9.611288E-0001
 -2.442490E+0000 -5.394073E+0000
  2.807815E+0000 -1.164142E-0001
  1.652811E+0000  3.037931E+0000
 -3.051480E+0000  2.345079E+0000
 -1.370105E+0000 -9.471919E-0001
  2.775341E+0000 -1.197679E+0000
  5.583465E-0001  3.515075E+0000
 -3.418046E+0000  5.449768E-0001
 -1.692129E+0000 -1.850690E+0000
  3.519870E+0000 -2.419796E+0000
 -5.660189E-0002  3.324008E+0000
 -2.578806E+0000  3.491946E-0002
 -2.037379E+0000 -2.333444E+0000
  1.067368E+0000 -5.076473E-0001
 -8.865236E-0003  9.961486E-0001
 -7.667781E-0001  7.921587E-0001
 -1.115998E+0000 -2.162332E+0000
  2.361373E+0000 -4.951396E-0001
  2.096051E-0001  2.165994E+0000
 -8.455267E-0002  1.008414E-0001
 -1.697999E+0000 -1.591815E+0000
  7.453400E-0001 -1.553705E+0000
 -3.889101E-0001  2.050043E-0001
 -1.453115E+0000 -2.728941E-0002
  9.755805E-0001 -7.534651E-0001
  2.494599E+0000 -3.743091E-0001
 -8.175805E-0001  3.403582E+0000
 -1.056588E+0000 -2.022617E+0000
 -2.416219E+0000 -8.411018E-0001
  2.903358E+0000 -2.620088E-0001
  1.592223E+0000  1.147150E+0000
  3.283248E-0001  3.359238E+0000
 -4.023322E-0001 -4.215262E+0000
 -1.508645E+0000 -1.992393E+0000
  3.049873E+0000  1.219372E+0000
 -9.068327E-0001  2.089001E+0000
 -2.219854E+0000 -3.739203E+0000
  1.813277E+0000 -1.047875E+0000
  4.591061E+0000  2.691959E+0000
 -2.310456E+0000  3.082537E+0000
 -3.167776E+0000 -3.296794E+0000
  3.035743E+0000 -5.202276E+0000
  3.017849E+0000  2.228781E+0000
 -2.687922E-0001  5.609210E+0000
 -3.238981E+0000 -1.749049E+0000
 -5.035592E-0001 -3.102208E+0000
  2.391639E+0000 -1.485921E+0000
  3.091963E+0000  3.982178E+0000
 -9.189288E-0001  3.240705E+0000
 -1.645529E+0000 -5.906974E-0001
  2.211270E+0000 -2.305944E+0000
  2.523779E+0000  1.332311E+0000
 -4.665624E-0001  1.619146E+0000
 -1.080335E+0000 -2.919114E+0000
 -5.017005E-0001  1.135619E-0001
  4.971734E+0000 -1.073806E+0000
 -2.827768E+0000  3.045004E+0000
  5.409178E-0001 -6.562680E-0002
 -7.852850E-0001  1.022802E+0000
 -8.004593E-0001  2.070029E-0001
 -7.413348E-0001 -1.796952E+0000
  2.216556E+0000 -6.081571E-0001
  1.117359E+0000  1.760876E+0000
  9.813382E-0001  2.535270E-0001
 -2.791460E+0000 -5.942612E-0001
  2.946120E+0000  2.279095E-0001
  1.710614E-0002  3.570903E+0000
 -3.756154E+0000  1.079056E+0000
  9.793455E-0002 -5.452477E+0000
  3.180435E+0000 -1.277261E+0000
  2.454628E+0000  1.565976E+0000
 -1.993392E+0000  1.360640E+0000
  1.861576E-0001 -3.204924E+0000
  4.761353E+0000 -1.162108E+0000
  1.003816E+0000  5.249559E-0001
 -3.033841E+0000  2.091708E+0000
  1.203392E+0000 -2.501317E+0000
  2.311851E-0001  2.644270E+0000
 -3.688083E-0001  1.513149E+0000
 -1.279002E+0000 -8.029081E-0001
  6.692684E-0001 -1.644216E+0000
  1.238868E+0000  1.110772E+0000
  5.351953E-0001  1.991767E+0000
 -2.285354E+0000  1.066471E+0000
  2.732904E+0000 -1.319084E+0000
 -1.049077E+0000 -2.848555E-0001
  9.719244E-0001  7.861194E-0001
  6.948993E-0001  5.783386E-0001
 -1.624310E+0000 -1.241014E+0000
  6.812433E-0001  1.209965E+0000
  5.929047E-0001  8.899467E-0001
 -3.060150E+0000 -3.848843E+0000
  1.216689E-0001 -1.499555E+0000
  6.000811E+0000  2.067661E+0000
 -1.513554E+0000  2.003872E+0000
 -4.456078E+0000 -1.697914E+0000
  1.436174E+0000 -1.977871E+0000
  1.675481E+0000  7.452439E-0001
 -3.814547E+0000  3.259660E+0000
 -8.028717E-0001 -3.017717E+0000
 -5.672453E-0001 -5.466144E+0000
  3.944674E+0000  1.679352E+0000
 -1.120774E+0000  4.295722E+0000
 -5.290192E+0000 -1.616530E+0000
  2.901639E-0002 -3.815223E+0000
  3.679182E+0000  1.518343E+0000
 -4.982407E-0001  2.891368E+0000
 -3.107733E+0000  3.763737E-0001
 -1.773514E-0001 -2.140176E+0000
  2.410689E+0000 -4.970397E-0001
 -3.051235E+0000  4.649978E+0000
 -4.945556E-0001 -1.831183E+0000
 -9.566379E-0001 -2.850407E+0000
  1.247074E+0000 -2.514955E+0000
  2.491899E+0000  1.648019E+0000
 -9.019147E-0001  2.309922E+0000
 -2.522258E+0000  9.758096E-0001
  7.438072E-0001 -4.026404E+0000
  1.103685E+0000  4.897312E-0001
  1.614991E+0000  3.205268E+0000
 -4.509167E+0000  1.097765E+0000
  2.205156E-0001 -2.961534E+0000
  1.636662E+0000 -3.525238E-0001
  1.538407E-0001  2.643195E+0000
 -4.526271E+0000  2.525620E+0000
 -6.281235E-0001 -1.373090E+0000
  2.918668E+0000 -9.774989E-0001
  1.859092E-0001  1.035862E+0000
 -1.451981E+0000  2.195859E+0000
 -1.323791E-0001 -1.862732E+0000
  1.707145E+0000 -1.735016E+0000
  7.689437E-0001  1.848839E+0000
 -2.283544E+0000  1.007379E+0000
 -2.372156E+0000 -1.377681E+0000
  2.806885E+0000 -5.238990E-0002
 -1.560490E-0001  1.596790E+0000
  8.359256E-0001 -4.142214E-0001
 -2.015361E+0000  2.735289E+0000
  1.317117E+0000 -2.951498E+0000
 -5.904052E-0001 -2.135816E+0000
  3.454915E-0001  6.220561E-0002
  4.179004E-0001 -1.248145E-0001
 -1.258003E+0000 -2.006453E+0000
  7.139372E-0001 -5.060708E-0001
  1.365427E+0000 -2.584231E-0001
 -5.210299E-0001 -3.171129E-0001
  3.510377E-0001 -4.717878E-0001
  4.954638E-0001 -1.262211E+0000
 -5.098394E-0001  2.415616E+0000
 -2.670323E-0001  9.453023E-0001
 -1.467465E+0000  5.040986E-0001
  7.249900E-0001 -2.705127E+0000
  7.902671E-0001 -5.284171E-0001
 -1.511214E+0000  2.782391E+0000
 -1.492022E+0000 -1.871420E+0000
 -1.680833E+0000 -2.701582E+0000
  2.334470E+0000  9.491599E-0001
 -9.647025E-0001  2.739659E+0000
 -3.012787E+0000  1.622207E+0000
 -3.332829E-0001 -1.302284E+0000
 -3.677781E-0001  7.094664E-0001
 -1.866124E+0000 -2.304854E+0000
 -2.208674E+0000 -1.743822E-0001
  2.670334E+0000 -1.796687E+0000
 -4.392170E-0001  3.104353E+0000
  1.935171E-0001 -4.890721E-0002
 -2.299603E+0000 -1.359036E+0000
  2.880074E+0000 -1.225887E+0000
 -6.351430E-0001  3.360049E+0000
 -2.327243E+0000  1.080864E-0001
  2.415568E-0001 -2.608738E+0000
  1.652957E+0000 -1.477433E+0000
  5.401938E-0001  3.562031E+0000
  6.170306E-0001 -1.599312E+0000
 -2.274575E+0000  2.690480E-0001
  2.436233E+0000 -2.155239E+0000
  2.451999E-0001  1.222757E+0000
 -3.179608E-0001  1.890265E-0001
 -2.374486E+0000  4.261076E-0001
  6.815008E-0001 -3.910471E+0000
  2.738476E+0000  1.399223E+0000
  3.922152E-0001  3.709948E+0000
 -4.481319E+0000 -1.224615E+0000
  2.865912E-0001 -3.641781E+0000
  4.117820E+0000  4.784671E-0001
 -7.111015E-0001  8.498790E-0001
 -2.529098E+0000 -2.340589E+0000
  2.107315E+0000 -3.076134E+0000
  5.021503E+0000  3.511930E+0000
 -2.520164E+0000  3.638596E+0000
 -4.516308E+0000 -2.204664E+0000
  1.393366E+0000 -5.685184E+0000
  7.860701E-0001  2.625558E+0000
 -4.562867E-0001  3.246506E+0000
 -1.020370E+0000  1.648428E-0001
 -7.010542E-0001  8.051106E-0001
  2.510470E+0000  1.869000E+0000
 -2.974430E+0000 -1.628569E+0000
 -7.715416E-0001 -1.990316E+0000
  1.993023E+0000 -1.258602E+0000
  2.415898E-0001  4.132064E+0000
 -2.193433E+0000  1.341376E-0001
 -3.367212E-0001 -2.542211E+0000
  1.694731E+0000 -1.457773E+0000
  7.781620E-0002  1.086089E+0000
 -1.055103E+0000  7.680716E-0003
 -5.854831E-0001 -1.938581E+0000
  1.045778E+0000 -2.131203E+0000
  1.936933E+0000  2.517821E+0000
 -2.518527E+0000  9.928476E-0001
 -9.756518E-0001 -4.125074E+0000
  4.206221E+0000 -2.692473E+0000
  2.201858E+0000  4.775790E+0000
 -3.567006E+0000  1.391922E+0000
 -1.688504E+0000 -1.573066E+0000
  3.713409E+0000 -1.134324E+0000
  4.985305E-0001  4.012243E+0000
 -3.035674E+0000  9.227734E-0001
 -3.856952E-0001 -4.166570E+0000
  1.655836E+0000 -2.526506E+0000
  3.224280E+0000  5.983973E+0000
 -2.963156E+0000  1.181298E+0000
 -3.442475E+0000 -3.646711E+0000
  5.968878E+0000 -4.075412E+0000
  1.260625E+0000  3.031673E+0000
 -1.468415E+0000  2.828862E+0000
 -9.851576E-0001 -5.284333E+0000
 -8.143733E-0001 -1.265195E+0000
  6.030667E+0000  2.101152E+0000
 -3.994329E+0000  2.784692E+0000
 -6.037202E-0001 -3.856639E+0000
  2.572561E+0000 -1.821690E+0000
  2.504767E+0000  3.535205E+0000
 -3.036643E-0001  1.551131E+0000
 -9.331261E-0001 -2.086605E+0000
  2.581058E+0000 -1.334399E+0000
  8.777258E-0001  2.223908E+0000
 -3.139863E+0000  4.896539E-0001
 -1.472040E+0000 -1.730065E+0000
  1.653124E+0000 -3.403981E+0000
  2.783168E+0000  1.360409E+0000
 -1.732873E+0000  1.977842E+0000
 -1.221910E+0000 -3.949404E-0001
  8.956255E-0001 -1.002238E+0000
  4.458289E-0001  1.043891E+0000
 -4.123803E+0000 -5.636066E-0002
  4.833448E+0000 -2.181978E+0000
 -1.407275E+0000  2.977078E+0000
 -8.372265E-0001 -1.611256E+0000
 -1.127437E+0000 -3.693618E-0001
  1.776320E+0000 -2.561912E-0001
 -6.388318E-0001  1.843878E+0000
  1.029608E+0000  3.848288E-0003
 -9.845815E-0001 -3.275584E-0001
  1.735210E+0000 -2.331249E+0000
  1.326385E+0000  1.070837E+0000
  1.033705E+0000  1.461251E+0000
 -1.707833E+0000 -5.715548E-0001
 -1.393596E+0000 -2.240484E+0000
  1.466499E+0000 -6.362114E-0001
 -2.987119E-0001  2.643134E+0000
 -2.092690E+0000 -1.423117E+0000
  2.277227E-0001 -9.314046E-0001
  1.523047E+0000  3.088680E+0000
  1.506772E+0000 -1.226858E+0000
 -4.623697E+0000  2.855534E+0000
  3.170290E+0000 -1.138896E+0000
 -3.376115E+0000  8.998176E-0001
  1.500892E+0000  5.483929E-0002
 -1.325377E+0000  1.485820E+0000
  1.586112E-0001  3.129449E+0000
 -2.524828E+0000  3.543118E-0001
 -8.514288E-0001 -3.475589E+0000
  1.334161E+0000 -1.628497E+0000
  6.628920E-0001  4.302915E+0000
 -2.183053E+0000 -1.841099E-0001
 -1.568302E+0000 -4.646621E+0000
  3.633227E+0000  5.402457E-0001
 -2.552876E+0000  2.724803E+0000
 -2.494582E+0000 -1.321111E+0000
  6.077250E-0001 -2.142065E+0000
  3.059498E+0000  2.942699E+0000
 -1.047225E+0000  3.502766E+0000
 -1.922481E+0000 -2.178432E+0000
 -1.354339E+0000 -5.304822E+0000
  5.957301E+0000 -2.426309E+0000
  3.746734E-0001  5.707002E+0000
 -4.008022E+0000 -7.313104E-0002
 -9.694722E-0002 -4.350448E+0000
  4.442078E+0000  5.688600E-0001
 -7.618017E-0001  4.829208E+0000
 -4.352874E+0000  6.804509E-0001
  1.825833E-0001 -3.093237E+0000
 -3.279316E-0001  7.010300E-0001
  3.609055E+0000  2.572939E+0000
 -4.756868E+0000 -4.346993E-0001
  5.095172E-0001 -1.876142E+0000
  1.495802E+0000  5.432031E-0001
  5.335028E-0001  2.840945E+0000
 -3.461351E+0000  1.219354E+0000
  1.085901E+0000 -3.551569E+0000
  1.804973E+0000  6.326815E-0001
 -3.918162E-0001  2.787447E+0000
  2.498176E-0001 -8.364094E-0001
 -1.881287E+0000 -1.353164E+0000
  3.830233E-0001 -1.078162E+0000
  6.049403E-0001  3.899806E-0001
 -1.618552E+0000 -2.044559E+0000
  8.918275E-0001 -1.131158E+0000
  1.378540E+0000  3.122282E+0000
 -2.507866E+0000  2.264841E+0000
 -1.122855E+0000 -1.041229E+0000
  1.450506E+0000 -2.281404E+0000
  9.737190E-0001  1.669327E+0000
 -3.113497E+0000  1.392223E+0000
  3.273039E-0001 -2.929903E+0000
 -2.811300E-0001 -1.006125E+0000
  2.242576E+0000  2.695135E+0000
 -1.010080E+0000  1.070978E+0000
 -3.484931E+0000 -5.556288E-0001
  2.357277E+0000  2.074346E-0001
 -1.892848E-0001  4.497471E+0000
 -1.742811E+0000 -3.358006E-0002
 -1.902514E+0000 -1.480606E+0000
  4.657484E+0000 -1.821450E+0000
  4.176867E-0002  1.555654E+0000
 -2.478820E+0000 -5.352395E-0001
  2.026759E+0000 -7.817021E-0001
 -1.338986E+0000  7.821279E-0001
 -1.516623E+0000  1.274332E+0000
  8.085687E-0001 -2.206540E+0000
 -5.020465E-0001  1.177422E+0000
  2.850324E+0000  4.547142E-0002
 -4.385990E+0000  2.978062E+0000
 -2.630641E-0001 -2.186251E+0000
  1.738517E+0000 -2.384926E+0000
  1.187156E+0000  2.023548E+0000
 -9.787427E-0001  1.591510E+0000
 -3.957929E+0000 -3.745061E+0000
  2.430583E+0000 -4.515490E+0000
  5.029281E+0000  8.554257E-0001
 -2.730089E+0000  6.400952E+0000
 -1.681392E+0000 -1.841110E+0000
 -1.126940E+0000 -4.270227E+0000
  6.105610E+0000 -9.234452E-0001
  2.504354E-0001  3.292950E+0000
 -2.192966E+0000  1.278441E+0000
 -7.236686E-0001 -4.008639E+0000
  2.379330E+0000 -1.534286E+0000
  1.875729E+0000  2.264844E+0000
 -1.652587E+0000  3.458482E+0000
 -7.951572E-0001 -2.047817E+0000
  3.304021E+0000 -1.107503E+0000
  1.938697E-0001  1.463277E+0000
  1.131168E+0000 -1.689754E+0000
 -1.557198E+0000 -7.168907E-0001
  2.750261E+0000 -1.489658E+0000
 -2.136246E+0000  1.635673E+0000
 -1.612227E-0001 -2.304232E-0002
 -1.676202E+0000 -2.276261E+0000
  3.073083E-0001 -2.357759E-0001
  2.217659E+0000  2.895738E+0000
 -1.693089E+0000 -2.344102E+0000
 -1.704709E+0000 -1.792124E-0001
  3.170264E+0000 -2.416507E+0000
 -4.824605E+0000  1.059667E+0000
  1.902866E+0000 -2.307639E+0000
  1.418967E+0000  1.489518E+0000
 -6.980358E-0001  5.052144E+0000
 -4.395669E+0000 -2.341273E+0000
  2.287649E-0001 -5.122318E+0000
  5.277396E+0000  1.479685E+0000
 -1.597857E+0000  5.682031E+0000
 -1.603463E+0000 -2.436585E+0000
  2.541863E+0000 -2.565009E+0000
  3.320806E+0000  2.655126E+0000
 -1.025415E+0000  6.006060E+0000
 -3.402660E+0000 -3.070993E+0000
 -1.189140E+0000 -1.467017E+0000
  5.551701E+0000 -9.122456E-0001
 -2.358284E+0000  3.964107E+0000
 -4.415226E+0000 -8.152702E-0001
  5.586650E-0001 -5.540683E+0000
  2.380541E+0000  1.946363E+0000
  3.414419E-0001  4.247224E+0000
 -4.947507E+0000 -2.716402E+0000
  2.523378E+0000 -1.580822E+0000
  5.610735E+0000  2.787306E+0000
 -1.425471E+0000  5.419459E+0000
 -4.748586E+0000 -5.015312E-0001
  1.155747E+0000 -4.861486E+0000
  4.916208E+0000  9.498586E-0001
 -1.970030E+0000  5.575954E+0000
 -3.497029E+0000 -3.300482E+0000
 -4.398147E-0001 -3.997614E+0000
  5.302159E+0000  3.087889E+0000
 -4.050876E-0001  2.517168E+0000
 -5.366314E+0000  1.144130E+0000
  5.696110E+0000 -3.220206E+0000
 -1.563566E+0000  3.395404E+0000
 -2.036762E+0000  3.280571E+0000
 -1.089572E+0000 -2.933418E+0000
  4.215344E-0001 -5.816145E-0001
  1.290574E+0000 -5.122640E-0001
 -2.114947E+0000  1.177172E+0000
 -2.428638E+0000 -3.104295E+0000
  2.553498E-0001 -6.297110E-0001
  1.617439E+0000  5.932255E-0002
  4.543496E-0003  7.438366E-0001
  3.606160E-0001 -6.247681E-0002
 -1.473581E+0000 -6.603664E-0001
  1.350874E-0001  1.666248E+0000
  7.921774E-0001  7.413038E-0001
 -2.203498E+0000  1.456406E+0000
  1.359067E+0000 -6.042196E-0001
  1.599634E+0000 -6.581797E-0001
 -2.128853E+0000  3.743603E-0001
  8.621680E-0001 -3.437054E-0001
 -1.840009E+0000 -5.103309E-0001
  5.617019E-0001 -9.684376E-0002
  4.008862E-0001  1.344508E+0000
 -1.248928E+0000  2.332486E-0001
 -6.951802E-0002 -8.693932E-0001
  4.641199E-0001 -1.626843E+0000
 -4.982408E-0001  2.212738E+0000
  4.528467E-0001 -1.689780E+0000
 -1.060501E+0000 -3.474269E+0000
 -8.995393E-0001  2.414555E-0001
  1.991551E+0000  3.185647E-0002
 -2.881657E+0000  8.097757E-0001
 -1.032108E+0000 -5.322292E+0000
 -9.036271E-0002  1.845191E+0000
  4.023559E-0001  1.251956E+0000
 -2.121725E+0000  7.008329E-0001
  1.831697E-0001 -3.542058E-0001
  1.937208E+0000  5.450883E-0001
 -1.825638E+0000  2.401274E+0000
 -3.060321E+0000  9.560061E-0001
  2.314028E-0001 -3.279222E+0000
  2.736498E+0000 -1.188255E+0000
 -8.099650E-0002  4.262682E+0000
 -4.755312E-0001  4.724816E-0001
 -2.231347E+0000 -2.801872E+0000
  3.565699E+0000 -1.948794E+0000
  5.867759E-0001  3.469284E+0000
 -2.663771E-0002 -5.695139E-0001
 -5.176860E-0001 -4.951099E-0001
  9.726645E-0001  3.189085E-0001
 -1.633612E+0000  3.377855E+0000
 -2.516536E-0001 -8.202559E-0001
 -2.393680E-0002 -4.057110E+0000
  4.284993E+0000  1.018151E-0001
 -4.106042E-0001  4.972578E+0000
 -3.253724E+0000 -2.275587E+0000
 -7.941435E-0001 -4.799346E+0000
  3.192945E+0000 -4.570062E-0001
  1.884073E+0000  3.058915E+0000
 -4.072670E+0000  1.063810E+0000
  5.448728E-0001 -5.093992E+0000
  1.207941E+0000 -8.351403E-0001
  2.016504E+0000  6.178530E+0000
 -4.503571E+0000 -8.759209E-0001
 -3.418096E+0000 -3.900132E+0000
  4.452752E+0000 -7.732970E-0001
  3.206874E+0000  4.211380E+0000
 -6.553734E+0000  2.643455E+0000
  3.730812E-0001 -4.930462E+0000
  1.888275E+0000 -9.006879E-0001
  1.309344E+0000  5.477885E+0000
 -3.854356E+0000 -1.130804E+0000
 -1.527884E+0000 -4.531448E+0000
  4.379129E+0000  1.030149E+0000
 -1.892027E+0000  5.355100E+0000
 -2.802578E+0000 -2.684572E+0000
  3.438984E+0000 -3.762948E+0000
  3.119342E+0000  5.003646E+0000
 -3.368954E+0000  4.606754E+0000
 -1.321874E+0000 -3.844252E+0000
  1.546603E+0000  1.237900E+0000
  1.672192E+0000  1.074363E+0000
 -2.187581E+0000  4.987120E+0000
 -2.412684E+0000  5.216592E-0001
 -4.467610E-0001 -3.761699E+0000
  2.846249E+0000  9.169840E-0003
 -1.780938E-0001  3.212383E+0000
 -2.894555E+0000  2.833456E-0001
 -3.786745E+0000 -2.158027E+0000
  1.393621E+0000 -1.108045E+0000
  2.649066E+0000  2.832728E+0000
 -3.313074E+0000  1.030028E+0000
 -2.059251E+0000 -3.716659E+0000
  3.665875E+0000 -1.070381E+0000
  2.472018E+0000  1.972595E+0000
 -1.895826E+0000  2.577262E+0000
 -3.553815E+0000 -2.197250E+0000
  4.056530E+0000 -1.609229E+0000
  1.116333E+0000  1.669148E+0000
 -1.580001E+0000  2.459834E+0000
 -2.056596E+0000 -2.213570E-0002
 -2.033775E+0000 -8.039863E-0001
  1.769326E+0000 -1.724584E+0000
  1.562174E+0000  2.133845E+0000
 -1.389554E+0000 -1.555090E-0001
 -2.227390E-0001 -1.131180E+0000
  8.092577E-0001 -2.148382E+0000
 -2.036398E+0000  7.228672E-0001
  2.726394E-0001  1.394886E+0000
 -2.554841E-0001 -2.530123E+0000
 -1.562135E+0000  1.356649E+0000
  8.344862E-0001  8.787647E-0001
 -1.864832E+0000  1.123822E-0001
  3.238431E-0001 -2.360210E+0000
  9.465788E-0001 -2.117030E+0000
  1.674891E-0001 -5.799151E-0001
  2.511866E+0000 -1.351114E-0001
 -9.332427E-0001  1.118620E+0000
  5.907624E-0001  2.189581E+0000
 -2.701657E+0000 -1.538082E+0000
  2.573129E+0000 -1.101761E+0000
  3.397556E+0000  9.948615E-0001
 -3.720459E+0000  1.621263E+0000
  8.500121E-0001 -2.422131E+0000
 -3.583675E-0001 -2.309260E+0000
  6.839247E-0002  2.342953E+0000
 -2.847439E-0001  6.429349E-0002
 -3.021075E+0000  1.089334E+0000
  1.688779E+0000 -1.314584E+0000
 -2.282736E-0001  1.998602E+0000
 -4.206725E-0002 -1.847203E-0001
  1.390199E+0000 -1.879944E+0000
  1.824611E+0000  1.376469E+0000
 -7.664869E-0002  3.140025E+0000
 -2.210532E+0000 -1.253843E+0000
 -2.127466E+0000 -3.462070E+0000
  2.958341E+0000 -2.069395E+0000
  2.107548E-0001  3.920419E+0000
 -1.861876E+0000  2.252041E+0000
 -1.303881E+0000 -1.861003E+0000
  1.505252E+0000  1.041667E+0000
 -3.743806E-0002  1.697905E+0000
 -5.003720E-0001 -2.434891E+0000
  2.727314E-0001 -2.257322E+0000
  2.424794E+0000  1.802337E+0000
 -2.165212E+0000  3.343864E+0000
 -1.651954E+0000 -1.650370E+0000
  1.028239E+0000 -2.368475E+0000
  1.958185E+0000  3.298252E+0000
 -2.896989E+0000  3.242064E+0000
 -3.500471E+0000 -3.083506E+0000
  7.241635E-0001 -1.253171E+0000
  2.335989E+0000  5.954133E-0001
 -5.628441E-0001 -9.620032E-0002
 -2.376540E+0000 -3.188162E-0001
  1.519259E+0000 -5.818423E-0001
  7.982973E-0001 -2.304221E-0001
 -1.246579E+0000  2.738000E+0000
 -1.029293E+0000 -4.747106E-0001
  4.694652E-0001 -1.397263E+0000
  1.369416E+0000  7.730090E-0001
 -5.452194E-0001 -1.057141E+0000
  1.399192E+0000 -1.576587E+0000
  2.292564E+0000 -5.180032E-0001
  1.304296E+0000  2.180459E+0000
 -9.374482E-0001  2.814312E+0000
 -4.559820E-0001 -4.419660E-0001
 -9.609602E-0001 -4.589060E+0000
 -1.694566E-0001  3.955366E-0001
  6.781526E-0001  8.766978E-0001
 -7.273907E-0001  2.758530E+0000
 -2.677433E+0000  5.276803E-0001
  8.712289E-0001 -1.838798E+0000
 -4.684816E-0002  4.768837E+0000
 -1.218856E+0000  1.582212E+0000
 -2.245345E+0000 -2.494008E+0000
  1.067076E+0000 -3.295455E+0000
  3.446973E+0000  1.013395E+0000
 -9.488585E-0001  3.665543E+0000
 -2.984807E+0000 -1.300065E-0001
  5.560947E-0001 -2.736850E+0000
  1.726826E+0000 -6.442451E-0001
  5.856114E-0001  9.012046E-0001
 -1.841012E+0000  2.170260E+0000
 -8.546190E-0001 -2.796974E+0000
  2.320030E+0000 -1.189291E+0000
  9.717873E-0001  4.641200E+0000
 -1.600469E+0000  2.934873E+0000
 -2.867524E+0000 -2.240583E+0000
  1.428996E+0000 -3.853774E+0000
  3.861155E+0000  1.932872E+0000
 -3.473203E+0000  1.429430E+0000
 -2.585450E+0000 -2.729690E+0000
  2.518432E+0000 -1.118206E+0000
  2.164505E+0000  2.882289E+0000
 -2.398974E+0000  3.208706E+0000
 -3.356211E-0001 -4.413895E+0000
  3.078760E+0000  4.102689E-0002
  5.217779E-0002  3.938495E+0000
 -2.420469E+0000 -4.953216E-0001
 -8.071808E-0001 -2.921091E+0000
  9.268407E-0001  3.138115E-0001
  1.814850E+0000  4.024423E+0000
 -4.070619E+0000  5.264167E-0001
 -5.994914E-0001 -5.046614E+0000
  3.447942E+0000 -2.838367E+0000
  1.643805E+0000  5.697693E+0000
 -4.041649E+0000 -6.828623E-0001
 -1.701078E+0000 -6.773487E+0000
  3.575935E+0000 -8.059568E-0001
  2.175439E+0000  5.345530E+0000
 -5.874428E+0000  1.089855E+0000
 -8.006975E-0001 -3.284637E+0000
  4.581180E+0000 -2.072764E+0000
  7.554042E-0001  5.593635E+0000
 -2.124652E+0000  2.532073E+0000
 -2.811484E+0000 -2.619542E+0000
  1.294504E+0000 -1.376168E+0000
  3.161331E+0000  4.028070E+0000
 -2.169843E+0000  2.266290E+0000
 -3.479836E+0000 -1.616907E+0000
  1.993297E+0000 -4.028165E+0000
  2.403311E+0000  1.809818E+0000
 -2.568009E+0000  1.847886E+0000
  3.207099E-0001 -2.829593E+0000
 -1.636738E-0001  3.179271E-0002
  2.039859E+0000  4.620486E-0001
 -1.033232E+0000 -8.409042E-0001
 -2.276027E+0000 -1.959569E+0000
  3.614463E-0001 -1.077205E+0000
  1.231275E+0000  2.621251E-0001
 -2.311577E-0001  1.489305E+0000
 -1.258804E+0000 -2.933162E+0000
  2.594216E+0000 -3.123405E+0000
  1.233048E+0000  5.444132E-0001
 -3.427145E-0001  7.094562E-0002
 -7.193466E-0001  3.429570E-0001
 -2.188009E+0000 -1.636575E+0000
  3.699829E+0000 -1.955464E+0000
  3.328506E-0001  4.649166E+0000
 -3.533346E+0000  2.009596E+0000
 -5.069877E-0001 -6.820155E+0000
  2.065337E+0000 -2.131898E+0000
  5.229082E+0000  2.732863E+0000
 -4.215160E+0000  2.177320E+0000
 -1.493411E+0000 -4.178575E+0000
  2.442838E+0000 -1.412058E+0000
  6.281581E-0001  3.047935E+0000
 -2.118572E+0000  5.051119E-0001
 -1.695673E+0000 -2.107357E+0000
  1.973628E+0000 -2.263198E+0000
 -1.520177E+0000  1.625981E+0000
 -1.185707E-0001  4.985336E-0001
 -2.249982E+0000 -9.365190E-0001
  1.563869E+0000 -1.848588E+0000
  1.112497E+0000 -1.121536E-0001
  3.614586E-0001  9.484705E-0001
 -1.874128E+0000 -1.236240E-0001
  5.985614E-0001 -1.486822E+0000
  1.411696E+0000  5.664145E-0001
  5.913488E-0001  2.035352E+0000
 -1.595552E+0000 -7.896395E-0001
 -1.510756E+0000 -2.368056E+0000
  3.355941E+0000 -2.688288E-0001
 -4.881855E-0001  1.989776E+0000
 -9.414303E-0001 -4.869005E-0001
 -1.676864E-0001 -4.176654E-0001
  1.753784E+0000 -1.590156E+0000
  2.386960E+0000  6.878803E-0001
 -8.266380E-0001  1.521868E+0000
 -1.685939E+0000 -2.201240E+0000
  6.937605E-0001 -3.075047E+0000
  3.360424E-0001  2.249428E+0000
  3.234944E-0001  5.045855E-0001
  2.481152E-0001 -1.621183E+0000
 -5.841603E-0001 -1.095448E+0000
  2.501901E+0000  3.084802E-0001
 -5.713854E+0000  2.459973E+0000
 -6.666295E-0002 -3.788561E+0000
  1.419814E+0000  3.195634E-0001
  1.756935E+0000  2.048283E+0000
 -4.669685E+0000  2.394899E+0000
  2.996564E+0000 -1.623091E+0000
  5.396130E-0001 -1.995738E+0000
 -1.308467E+0000  1.264625E+0000
  7.599404E-0002 -3.048809E+0000
 -1.233708E+0000 -6.208654E-0001
  1.465250E+0000 -3.637767E-0002
 -1.725451E+0000  1.816291E+0000
  6.294716E-0001  2.140015E+0000
 -3.593199E+0000 -5.341754E-0001
 -8.741147E-0001 -1.867521E+0000
  1.420788E+0000 -2.410242E-0001
  2.115149E-0002  4.076708E+0000
 -2.023769E+0000  1.101847E+0000
 -2.182476E+0000 -2.008033E+0000
  2.933289E+0000 -3.448251E+0000
 -7.473173E-0002  2.328562E+0000
  1.003003E+0000 -8.318750E-0001
 -1.506693E+0000 -3.387200E+0000
  3.567055E+0000  1.683811E+0000
  2.681394E+0000  4.444552E+0000
 -7.626146E+0000  2.066157E+0000
  2.484358E+0000 -5.759740E+0000
  2.094173E+0000  2.850511E+0000
  2.126346E+0000  3.543349E+0000
 -2.701962E+0000  6.591656E-0001
 -6.316058E-0001 -2.667817E+0000
  1.691961E+0000 -1.180094E-0001
  1.367005E+0000 -9.807428E-0001
 -1.149090E+0000 -1.831770E+0000
  2.759403E+0000 -2.104814E+0000
  6.135628E-0001  3.114252E+0000
 -1.939777E+0000  1.279649E+0000
 -1.717949E+0000 -9.627873E-0001
  1.887347E+0000 -1.670060E-0001
 -2.088570E+0000  8.969846E-0001
 -9.155173E-0001 -6.831651E-0001
 -1.510772E+0000 -2.932485E+0000
  1.001970E+0000  3.469797E+0000
 -1.050204E+0000  1.163093E+0000
  4.411042E-0001 -2.102380E+0000
  3.813996E-0001 -9.719056E-0001
  1.280411E+0000  2.299160E+0000
 -1.762708E+0000  7.802572E-0001
 -4.860575E-0002 -3.860923E+0000
  4.193873E+0000 -6.654664E-0001
  1.828710E+0000  4.829808E+0000
 -3.700400E+0000 -8.964998E-0002
 -2.651033E+0000 -5.635414E+0000
  4.047176E+0000 -1.078504E+0000
  2.162097E-0001  3.903943E+0000
 -4.504143E+0000 -4.081891E-0001
 -2.565503E-0001 -6.869883E+0000
  2.888126E+0000 -8.535433E-0001
  3.139780E+0000  4.208793E+0000
 -4.658810E+0000  1.796579E+0000
  1.915907E+0000 -4.306779E+0000
  1.254089E-0001  5.838583E-0001
  2.104229E+0000  3.043021E+0000
 -1.853353E+0000  7.932957E-0001
  1.240154E+0000 -9.673754E-0001
  2.196509E+0000  3.777189E-0001
 -1.961168E+0000  1.683307E+0000
 -3.613376E-0001  2.157444E+0000
 -2.187382E-0001 -7.420886E-0001
  1.783836E-0001 -6.721728E-0002
  2.236570E+0000  7.586484E-0001
 -4.094595E+0000 -3.441310E-0001
  1.610716E-0001 -1.859345E+0000
  1.700264E+0000 -4.136223E-0001
 -9.207818E-0001  3.742193E+0000
 -1.745927E+0000 -8.464200E-0001
 -1.924363E-0001 -2.149655E+0000
  3.062484E+0000 -3.924346E-0001
 -1.207122E+0000  3.114117E+0000
 -4.236088E+0000  2.765217E+0000
  5.727243E-0002 -3.724054E+0000
  2.835354E+0000  9.016533E-0001
  3.508477E+0000  3.594059E+0000
 -3.458503E+0000  1.835749E+0000
 -3.658658E-0001 -4.920645E+0000
  2.158704E+0000  2.639463E-0001
  2.538574E+0000  1.693651E+0000
 -4.875402E+0000  1.549658E+0000
  2.787873E+0000 -6.504657E+0000
  2.425806E+0000  1.276977E+0000
  5.674467E-0001  2.898701E+0000
 -1.914649E+0000  1.493929E+0000
 -1.895138E+0000 -1.763872E+0000
  4.294058E+0000 -1.344266E+0000
 -3.257334E-0001  5.103071E+0000
 -2.141236E+0000  6.496550E-0001
 -9.997502E-0001 -4.057974E+0000
  3.770450E+0000 -2.737759E-0001
  1.426193E+0000  3.258415E+0000
  7.372211E-0001  2.307958E+0000
 -2.897322E+0000 -1.831095E+0000
  1.916048E+0000 -2.179859E+0000
  1.895080E+0000  2.761392E+0000
 -1.347749E-0001  3.144088E+0000
 -3.904097E+0000 -3.758962E+0000
  1.247310E+0000 -3.145120E+0000
  5.504299E+0000  2.691083E+0000
 -3.889362E+0000  2.844429E+0000
 -1.969411E+0000 -4.833169E+0000
  3.365862E+0000 -1.693245E+0000
  2.006516E+0000  3.405782E+0000
 -2.584561E+0000  1.588538E+0000
 -2.807895E+0000 -3.501453E+0000
  4.142414E+0000 -1.174536E+0000
  2.802631E+0000  4.514195E+0000
 -2.239948E+0000  5.997208E-0001
 -2.300089E+0000 -4.974859E+0000
  4.296461E+0000 -3.821517E-0001
  2.500177E-0001  6.389401E+0000
 -2.917128E+0000 -8.313417E-0001
 -1.094291E+0000 -6.330199E+0000
  4.464313E+0000 -5.012592E-0001
  6.069418E-0001  5.637339E+0000
 -6.365784E+0000  6.918547E-0001
  7.087876E-0001 -5.591483E+0000
  2.465955E+0000 -3.085202E-0001
  2.813105E+0000  3.380247E+0000
 -3.936858E+0000 -6.943459E-0001
 -2.025463E+0000 -4.605134E+0000
  6.767194E+0000 -1.743157E+0000
  1.247486E+0000  7.207320E+0000
 -2.967013E+0000  2.672838E-0001
 -3.953754E+0000 -2.152888E+0000
  6.418875E+0000 -2.512518E+0000
  3.192917E-0001  3.349041E+0000
 -1.923706E+0000  3.858164E+0000
 -2.464709E+0000 -1.865230E+0000
  4.317500E-0001 -2.861193E+0000
  2.348546E+0000  2.163844E+0000
 -9.120018E-0001  1.319940E+0000
 -4.643513E+0000  9.197862E-0001
  4.070716E+0000 -3.865895E+0000
 -7.570154E-0001  2.817312E+0000
 -1.052379E+0000  4.295194E+0000
 -7.496357E-0001 -2.819145E+0000
 -2.154693E+0000 -2.879358E+0000
  3.808990E+0000 -2.461369E-0001
  7.639905E-0002  6.543052E-0001
 -3.756810E+0000  7.916554E-0001
  1.654711E+0000 -2.189224E+0000
 -1.333934E-0001  2.558108E+0000
  8.365571E-0001  3.434386E+0000
 -4.154569E+0000 -1.827647E-0001
  3.085569E-0001 -1.431548E+0000
  2.687921E+0000  1.689397E+0000
  1.090600E+0000  1.196461E+0000
 -4.014063E+0000 -6.467442E-0001
  9.700203E-0001 -3.395707E+0000
  2.814393E+0000  1.290681E+0000
 -4.261137E+0000  3.350499E+0000
  7.033597E-0001 -2.565849E+0000
  1.742051E+0000 -2.636925E-0001
  1.859458E+0000  5.408053E+0000
 -5.486485E+0000  2.352327E+0000
 -3.622216E+0000 -5.529348E+0000
  5.322936E+0000 -1.225461E+0000
  1.571429E+0000  5.356572E+0000
 -4.017388E+0000 -2.662037E-0001
 -1.059069E+0000 -4.024963E+0000
  6.329674E+0000 -1.155911E+0000
  1.169865E-0001  4.110552E+0000
 -3.022084E+0000  2.936343E-0001
 -1.665263E-0001 -2.768181E+0000
  4.854192E+0000  1.051338E+0000
  3.941064E-0001  4.389173E+0000
 -2.947493E+0000  1.569420E-0002
 -2.025511E+0000 -4.117623E+0000
  4.482062E+0000 -2.513908E-0001
 -1.664996E-0002  1.458192E+0000
 -3.846865E+0000 -4.036091E-0001
  1.463157E+0000 -4.442230E+0000
  2.508336E+0000  1.120406E+0000
  1.106429E+0000  2.670001E+0000
 -1.609734E+0000 -1.108136E+0000
 -2.187790E+0000 -3.712112E+0000
  1.781779E+0000  8.959829E-0001
  7.164405E-0001  2.567560E+0000
 -5.483755E-0001  1.492974E+0000
 -3.167147E-0001 -7.902495E-0001
  1.667910E+0000  7.630453E-0001
 -8.804105E-0001  5.712931E+0000
 -2.194615E+0000 -1.270064E+0000
 -3.144369E+0000 -6.602038E-0001
  4.372468E+0000 -1.945809E-0001
  1.545248E+0000  4.054946E+0000
 -2.264441E+0000  2.299116E+0000
 -1.219132E+0000 -2.247927E+0000
  2.221407E+0000 -7.865045E-0001
  1.953103E+0000  4.032581E+0000
 -3.927568E+0000  3.111667E+0000
 -5.687008E-0001 -3.007175E+0000
  1.609385E-0001 -1.738862E+0000
  7.086056E-0001  8.196547E-0001
 -1.257951E+0000  1.109411E-0001
 -1.447805E+0000 -7.661766E-0001
  3.626905E+0000 -2.342044E-0001
 -9.615562E-0001  1.125200E+0000
 -4.317939E-0003 -2.619762E+0000
  1.244291E+0000 -1.792914E+0000
  1.801308E+0000  1.508634E+0000
 -2.396884E+0000  3.511891E-0001
  9.002888E-0002 -1.065332E+0000
 -1.776316E+0000  2.849463E-0001
  1.086465E+0000  1.505886E+0000
 -1.703501E+0000 -3.621553E-0001
 -2.950821E-0001 -1.017065E+0000
  2.303546E+0000  1.669577E+0000
 -9.190825E-0001  6.002906E-0001
 -4.885631E-0001 -1.354868E+0000
  1.177372E+0000 -2.818537E+0000
  3.725728E-0001  4.692322E-0001
 -3.788034E-0001 -4.594303E-0001
  8.775478E-0001 -1.323473E+0000
  3.712485E-0001  1.399435E+0000
 -1.070828E+0000 -3.665643E-0001
 -2.986774E+0000  1.670479E+0000
 -2.171237E-0001 -1.546041E+0000
  2.088383E+0000 -3.486612E-0001
 -1.318867E+0000  3.534688E-0001
  1.360599E-0001 -3.487729E-0001
  2.011652E+0000  1.684045E+0000
 -5.156334E-0001  2.704688E-0001
 -1.403579E+0000  5.496658E-0001
  1.302267E+0000 -1.503039E+0000
  2.187379E+0000  3.192485E-0001
 -5.580167E-0001  1.668427E+0000
 -1.472990E+0000 -7.495221E-0001
  8.001477E-0001 -1.176222E-0002
  2.176638E+0000  1.391919E+0000
 -6.173836E-0001  1.044963E+0000
  1.878193E+0000 -2.665293E+0000
  6.869445E-0001  3.536855E+0000
 -6.863097E-0001 -2.895938E-0001
 -2.390227E+0000  3.204784E-0001
  2.118329E+0000 -2.440926E+0000
  2.598958E-0001  3.520092E+0000
 -1.967548E+0000  1.015127E+0000
 -2.205449E+0000 -3.966001E+0000
  4.068977E+0000 -2.604349E+0000
  9.868209E-0001  2.457682E+0000
 -1.747226E+0000  2.881256E+0000
 -3.213488E+0000 -2.242085E+0000
  2.981325E+0000 -2.234303E+0000
  3.669709E+0000  3.685796E+0000
 -2.459923E+0000  2.943244E+0000
 -4.377862E+0000 -6.252352E-0001
  2.434017E+0000 -3.612139E+0000
  3.283931E+0000  1.544199E+0000
 -1.712756E+0000  2.697103E+0000
 -1.313897E+0000 -8.077963E-0001
 -7.944167E-0001 -1.423253E+0000
  1.255294E+0000  4.657255E-0001
 -3.246262E+0000  2.189958E-0001
  2.608586E-0001 -3.337671E+0000
  4.529647E+0000  1.202258E+0000
 -9.692595E-0001  2.369944E+0000
 -4.267689E+0000 -6.307934E-0001
  1.528312E+0000 -4.833601E+0000
  1.570279E+0000  2.386472E+0000
  6.388077E-0001  1.512736E+0000
 -2.722876E+0000  6.225238E-0001
  1.404358E+0000 -3.478020E+0000
 -3.502660E+0000 -5.075638E-0001
  1.830000E+0000  1.211681E+0000
  9.655249E-0001  3.135971E+0000
  2.222558E-0001  3.487572E-0001
 -1.825812E+0000  5.848452E-0001
  1.032512E+0000 -9.266862E-0001
 -1.119461E+0000  2.948692E+0000
 -2.662140E-0001  1.247263E+0000
 -1.962727E+0000  2.376006E+0000
  7.559176E-0001 -6.284862E-0001
 -1.811682E+0000 -5.118269E-0001
 -1.401531E+0000 -1.241893E+0000
  1.100159E+0000 -7.956775E-0001
 -3.314420E-0001 -7.054997E-0001
 -9.018225E-0001 -1.488407E-0002
  1.504047E+0000 -4.659863E-0001
  7.821365E-0001  1.322176E+0000
 -9.426580E-0001  6.747111E-0001
  2.758046E-0001  2.103656E-0001
  6.525140E-0001  5.556212E-0001
 -7.330160E-0001 -1.038562E-0002
  1.084923E+0000 -2.702851E-0001
  1.915462E+0000  1.973850E+0000
 -1.984791E+0000  2.144994E+0000
 -1.922196E+0000 -4.418525E-0001
 -4.168659E-0001 -2.180674E+0000
  2.940813E+0000  1.873011E-0001
 -1.804898E+0000  3.217535E+0000
 -2.961261E+0000 -2.865762E+0000
  1.273938E+0000 -5.769475E-0001
  1.586280E+0000  3.831303E+0000
 -2.402344E+0000  2.486173E-0001
 -7.189893E-0001 -4.988289E+0000
  2.693284E+0000 -2.172590E-0001
  3.994119E-0001  4.281869E+0000
 -3.328664E+0000 -1.706339E-0002
  1.032365E+0000 -3.430605E+0000
  9.173203E-0001  2.594940E-0001
 -1.747516E+0000  5.290350E+0000
 -1.388813E+0000 -1.203080E-0001
  4.405565E-0001 -2.884193E+0000
  2.927799E+0000  2.487469E+0000
 -2.392103E+0000  2.684427E+0000
 -2.425063E+0000 -2.590547E+0000
  2.082571E+0000 -1.064685E+0000
  2.198971E+0000  1.991203E+0000
 -2.758098E+0000  9.459368E-0001
 -1.647267E+0000 -2.406702E+0000
  1.675916E+0000 -3.037768E+0000
  1.096789E+0000  3.365086E+0000
 -1.120252E+0000  3.781016E+0000
 -3.727734E+0000 -5.220223E+0000
  1.792147E+0000 -4.593099E+0000
  3.238902E+0000  3.729029E+0000
 -9.743865E-0001  3.118790E+0000
 -4.664071E+0000 -3.314809E-0001
  4.150809E+0000 -1.729430E+0000
  1.225312E+0000  2.838643E+0000
 -3.551943E+0000  1.069483E+0000
 -1.798220E+0000 -4.837600E+0000
  4.290177E+0000 -1.555181E+0000
 -2.578821E-0002  5.507753E+0000
 -3.837942E+0000  2.883369E-0001
 -1.143834E+0000 -2.002676E+0000
  2.547147E+0000 -4.039237E-0001
  3.051972E-0001  2.458102E+0000
 -1.477895E+0000 -4.685874E-0002
 -1.555368E+0000 -3.404846E+0000
  7.695931E-0001 -7.644885E-0001
  1.994258E+0000  2.240197E+0000
 -2.943620E+0000  3.727578E+0000
  1.791441E+0000 -3.203347E+0000
 -8.348450E-0001  4.430858E-0001
  2.372759E+0000  2.846010E+0000
 -1.553458E+0000 -7.282440E-0001
 -1.443686E+0000 -4.431566E-0001
  9.253781E-0001 -1.220055E+0000
  1.887697E+0000 -1.184089E+0000
 -1.645167E+0000  1.792708E+0000
 -9.515975E-0001 -2.059354E+0000
 -1.430164E+0000 -3.096475E+0000
  2.812882E+0000  8.210281E-0001
  4.737489E-0001  2.294143E+0000
 -1.976672E+0000 -1.598791E-0001
  2.315038E-0001 -2.707248E+0000
  2.125723E+0000 -1.641125E+0000
 -1.223909E-0001  3.505383E+0000
 -2.817295E+0000  9.595393E-0001
 -6.932055E-0001 -3.489096E+0000
  1.037429E+0000  1.597005E-0001
 -3.720212E-0001  1.412495E+0000
 -8.754116E-0001  1.756454E+0000
 -2.187770E+0000 -3.673939E+0000
  3.573490E+0000 -8.902780E-0001
  8.971635E-0001  3.375129E+0000
 -2.984796E+0000  1.779202E+0000
 -1.618806E+0000 -4.127231E+0000
  6.870630E+0000  1.024472E+0000
 -5.886373E-0001  4.944878E+0000
 -4.201794E+0000 -1.629462E+0000
 -6.091424E-0001 -3.479876E+0000
  4.143643E+0000 -3.610733E-0001
  1.881531E-0001  2.144723E+0000
 -4.408045E+0000 -7.734942E-0001
  1.353064E+0000 -4.807228E+0000
  3.281214E+0000  2.685761E+0000
  1.839816E-0001  1.723781E+0000
 -1.020826E+0000 -6.132149E-0001
 -1.224509E+0000 -5.796848E-0001
  9.353042E-0001 -1.766454E+0000
 -4.749767E-0002 -9.747706E-0002
  1.041530E+0000  1.602151E+0000
 -1.727000E+0000  3.542257E+0000
 -1.278168E+0000  7.348709E-0001
  1.657917E-0001 -1.436247E+0000
  6.694705E-0001 -1.926261E-0001
  1.463232E+0000  2.299819E+0000
 -2.013720E-0001  2.512826E+0000
 -2.639633E+0000  7.304921E-0001
 -5.955797E-0001 -5.311742E+0000
  4.476357E+0000  2.611826E+0000
  2.411823E-0001  2.964091E+0000
 -3.866866E+0000  5.496536E-0001
  2.079652E-0002 -5.440955E+0000
  1.547234E-0001  8.342760E-0001
  2.636038E+0000  3.859731E+0000
 -8.146077E+0000 -6.758859E-0001
  1.033510E+0000 -4.126846E+0000
  2.691324E+0000 -2.527712E-0001
  2.109319E+0000  4.963748E+0000
 -1.313326E+0000 -9.063326E-0001
 -2.354018E+0000 -6.267300E+0000
  4.044097E+0000 -1.262074E+0000
  2.809237E+0000  6.151814E+0000
 -4.888341E+0000  3.924209E+0000
 -1.650617E+0000 -2.291638E+0000
  1.556637E+0000 -1.100510E+0000
  5.586942E-0001  4.729450E+0000
 -1.336816E+0000  5.919648E-0001
 -3.292033E+0000 -2.585814E+0000
  3.616202E+0000 -4.769977E-0001
 -1.298174E-0001  1.484286E+0000
 -2.834229E+0000  2.276683E+0000
  1.922145E+0000 -2.450575E+0000
 -2.154945E+0000 -1.046213E+0000
  3.159279E+0000 -1.690273E+0000
 -9.467521E-0001  1.932318E+0000
 -2.991928E-0001 -8.344204E-0001
  5.888470E-0001 -1.583168E+0000
  1.103576E+0000  8.658234E-0001
  1.069658E+0000 -9.546428E-0001
  7.677451E-0001 -2.027333E+0000
 -1.772326E+0000 -1.308505E+0000
  3.082346E+0000  1.016219E+0000
 -1.046322E+0000  1.168892E+0000
 -2.342088E+0000 -2.055211E+0000
  2.944243E+0000 -5.792739E+0000
  6.234971E-0001  3.335920E+0000
 -4.357348E-0001  1.900538E+0000
 -4.080216E+0000 -7.311270E-0001
  4.908925E+0000 -2.700030E+0000
  7.005619E-0001  1.770142E+0000
  7.345946E-0001  3.430124E+0000
 -3.380661E-0001 -2.075353E+0000
 -1.499407E+0000  8.773368E-0001
  3.961042E+0000 -1.490581E-0001
 -4.043488E+0000  2.447769E+0000
 -2.541035E+0000 -2.650587E+0000
  3.429749E+0000 -2.575206E+0000
  2.013907E+0000  2.624907E+0000
 -5.030862E+0000  2.211406E+0000
 -1.102145E+0000 -2.841156E+0000
  2.920609E+0000 -1.907485E+0000
  1.675474E+0000  3.818647E+0000
 -2.725919E+0000  1.544143E+0000
 -3.166826E+0000 -2.700434E+0000
  4.125977E+0000 -2.559618E+0000
  6.425133E-0001  5.255454E+0000
 -5.297676E-0001  1.063465E+0000
 -1.793888E+0000 -2.126881E+0000
  1.998787E+0000 -4.035919E+0000
  4.792782E+0000  5.381350E+0000
 -2.802999E+0000  4.552556E+0000
 -3.596999E+0000 -1.940248E+0000
  3.084532E-0001 -5.029354E+0000
  3.446614E+0000  3.305946E-0001
  2.661454E-0002  2.205829E+0000
 -4.496362E+0000 -2.659541E+0000
  8.546463E-0001 -4.047877E+0000
  3.643784E+0000  1.831310E+0000
 -2.769106E+0000  6.405404E+0000
 -2.487479E+0000 -3.375402E+0000
  4.502052E-0001 -4.873877E+0000
  3.480971E+0000  3.587048E+0000
 -1.183572E+0000  4.982063E+0000
 -4.007449E+0000 -2.131715E+0000
  3.146140E+0000 -5.457446E+0000
  2.328439E+0000  4.531563E+0000
 -1.619947E+0000  4.917296E+0000
 -3.353740E+0000 -3.948345E+0000
  2.760899E+0000 -4.848432E+0000
  4.503171E+0000  2.528206E+0000
 -3.237871E+0000  3.685025E+0000
 -2.401144E+0000 -4.442083E+0000
  2.030066E+0000 -1.876798E+0000
  2.678322E+0000  2.027755E+0000
 -1.609818E+0000  9.192940E-0001
 -2.207010E+0000 -1.139181E+0000
  8.452287E-0001 -2.015346E+0000
  2.171858E+0000  2.947252E+0000
 -2.478670E+0000  2.531160E+0000
 -1.710899E+0000 -1.746525E+0000
  2.561059E-0001 -2.090378E+0000
  3.348426E+0000  1.989201E+0000
 -3.221001E+0000  4.577447E+0000
  6.620241E-0001 -2.812062E+0000
 -1.238104E+0000 -3.058173E+0000
  3.926222E+0000  6.732764E-0001
 -2.560145E+0000  3.052870E+0000
 -1.131454E+0000 -1.697242E+0000
  1.513480E-0001 -3.764771E+0000
 -9.538372E-0002  1.050485E+0000
  1.394512E+0000  1.605367E-0001
 -2.027687E+0000  1.559378E+0000
 -2.799645E+0000 -4.740745E-0001
  3.109382E+0000  6.484071E-0001
 -2.051850E+0000  3.145068E+0000
  2.485056E-0001 -9.702826E-0001
 -2.903485E+0000 -1.683534E+0000
  2.603997E+0000 -5.413307E-0001
  3.637961E-0001  3.258851E+0000
 -1.899574E+0000  1.880012E+0000
 -2.894393E+0000 -3.767410E+0000
  7.215928E-0001 -1.980901E+0000
  1.687300E+0000  3.020784E+0000
 -1.946616E+0000  5.741368E-0001
 -1.179460E+0000 -1.742933E+0000
  1.254644E+0000 -2.777727E-0001
 -1.113309E+0000  2.021858E+0000
 -9.951377E-0001  5.892378E-0001
 -5.941181E-0001  2.562787E-0001
 -9.255267E-0001  5.420862E-0001
  2.276063E+0000  4.133782E-0001
 -2.060365E+0000  1.647126E+0000
 -1.174385E+0000  1.191509E+0000
  1.655427E+0000 -3.132006E-0001
  7.237117E-0001  2.271205E-0001
 -1.592111E+0000  2.603079E+0000
  9.463314E-0001 -1.122980E+0000
 -1.391576E+0000 -8.784111E-0001
  4.415853E+0000 -8.127914E-0001
  1.170378E+0000  7.683643E-0002
 -1.762682E+0000  1.383622E+0000
  4.161672E-0001  1.892336E+0000
 -6.116666E-0001  1.534383E+0000
  1.245049E+0000  9.514835E-0001
 -2.263733E+0000 -8.212933E-0001
  1.162167E+0000 -5.510190E-0001
  6.324375E-0001  3.087631E+0000
 -4.092258E-0002 -7.006304E-0001
  9.178057E-0001 -2.246148E-0001
  5.571441E-0001 -1.476061E+0000
 -2.715301E-0001  2.170055E+0000
  4.753500E-0001 -9.693690E-0002
 -6.315340E-0001  1.330113E+0000
  5.135049E-0001 -1.844150E+0000
  1.780621E+0000  8.588315E-0001
  8.788182E-0001  1.097345E+0000
 -4.142526E+0000  5.092246E-0001
  2.621102E+0000 -4.052795E+0000
 -9.396324E-0001  5.623467E-0001
  2.936715E+0000 -1.719650E+0000
 -9.053349E-0001  2.529684E+0000
  3.812208E-0001  2.539404E-0001
 -7.250358E-0001  3.010898E-0001
  2.329555E+0000 -9.658939E-0001
 -2.195440E+0000  1.747062E-0001
  2.252490E+0000 -4.435798E-0001
  8.696017E-0001 -6.099802E-0001
  3.607521E-0002  8.406032E-0001
  7.344088E-0002 -2.372745E-0001
 -1.738778E+0000 -1.203718E-0001
 -2.848717E-0003 -1.359867E+0000
  2.260390E+0000  4.656830E-0001
 -1.041105E+0000  1.693747E+0000
 -5.590497E-0001 -6.072431E-0001
  1.297372E+0000  1.341578E+0000
  2.306266E+0000  2.016163E+0000
 -9.790092E-0001  4.812988E-0001
 -1.681729E+0000 -1.464237E+0000
  3.723753E+0000 -3.058336E+0000
  6.461436E-0001  5.216149E+0000
 -4.453406E-0001  1.958938E+0000
 -3.275945E+0000 -2.981188E+0000
  2.914620E+0000 -1.300349E+0000
  4.500489E+0000  4.323489E+0000
 -3.160668E+0000  2.899887E+0000
  2.964775E-0001 -3.123799E+0000
  6.566535E-0001 -1.417183E+0000
 -1.160864E+0000  2.602642E+0000
 -4.848815E-0001  7.021607E-0001
 -6.382993E-0001 -9.055804E-0001
  2.893168E+0000 -4.045933E-0001
  5.207847E-0001  2.036983E+0000
 -1.579143E+0000  1.155021E-0001
 -1.460899E+0000 -3.867350E-0001
 -1.090684E+0000 -2.905824E+0000
  6.424220E-0001  5.615778E-0001
  7.816355E-0001  1.058172E+0000
 -1.640253E+0000  8.115144E-0001
 -2.113051E+0000 -3.791922E+0000
  2.843066E+0000  8.858392E-0001
  1.747807E+0000  5.474694E+0000
 -4.133777E+0000  6.288046E-0001
 -1.615850E-0001 -2.994037E+0000
  5.548451E+0000  4.339914E-0001
 -2.302199E+0000  2.993934E+0000
 -2.465137E+0000 -1.835744E+0000
  1.829277E+0000 -8.607951E-0001
  1.450242E+0000  1.923057E+0000
 -1.697620E+0000  1.636964E+0000
 -6.311039E-0001 -1.622864E+0000
  1.093204E+0000 -1.927586E+0000
  2.742518E+0000  3.290101E+0000
 -2.133515E+0000  1.777105E+0000
 -9.316119E-0001 -2.872526E-0001
  2.623791E+0000 -1.186528E+0000
  4.000966E-0001  3.953650E+0000
 -3.020115E+0000 -2.679792E-0001
 -9.559394E-0001 -1.773742E+0000
  4.978983E+0000 -1.915873E+0000
 -2.480689E+0000  4.027147E+0000
 -7.961743E-0001 -1.607800E+0000
 -2.579255E-0001 -1.987970E+0000
  2.325743E-0001  3.944585E-0001
 -1.277441E+0000  1.352080E-0002
 -4.460572E-0001 -2.336826E+0000
  6.322259E-0001 -1.905171E+0000
  1.751847E+0000  1.063306E+0000
 -5.261365E-0001  1.743130E+0000
 -2.533195E-0001 -2.117624E+0000
 -8.076455E-0001 -3.148321E+0000
  8.740900E-0001  3.648838E-0001
  1.551013E+0000  5.361112E-0001
 -2.583970E+0000  2.234945E-0001
 -2.257653E-0001 -2.235552E+0000
  1.235024E+0000 -2.733990E+0000
  2.276868E+0000  5.590851E+0000
 -2.290155E+0000  3.288609E+0000
 -2.745057E+0000 -2.023254E+0000
 -3.350155E-0001 -2.369318E+0000
  2.539222E+0000  1.947262E+0000
  6.880705E-0001  1.963050E+0000
 -5.185442E+0000 -2.583537E-0001
  1.445148E+0000 -3.884954E+0000
  1.425760E+0000  1.389036E+0000
 -2.569085E-0001  3.723473E+0000
 -7.496733E-0001 -2.354139E+0000
  6.999158E-0001 -1.708357E+0000
  2.071828E+0000  2.032770E-0001
 -1.657549E+0000  1.743510E+0000
 -1.165246E+0000  2.155746E+0000
  1.194037E+0000 -5.879265E-0001
 -9.425390E-0001  4.957939E-0001
  3.222096E-0001  2.601646E+0000
 -1.529131E+0000  1.680424E+0000
 -3.129533E-0001 -5.184302E+0000
  2.008315E+0000 -1.010165E+0000
  3.219478E+0000  1.915506E+0000
 -2.112459E-0001  2.815522E+0000
 -1.487511E+0000 -6.711234E-0001
 -4.190661E-0001 -4.621525E+0000
  4.333958E+0000  1.180265E+0000
 -8.237993E-0001  4.241105E+0000
 -1.256745E+0000  3.711362E-0001
  1.087876E+0000 -5.064462E+0000
  2.319467E+0000  1.394195E+0000
 -5.987715E-0001  3.970122E+0000
 -2.259342E+0000 -2.213312E+0000
  2.534883E-0001 -3.783088E+0000
  1.633965E+0000  7.112646E-0001
 -2.043283E-0001 -6.049922E-0001
 -3.654587E+0000 -1.563937E+0000
  5.043416E-0001 -2.723390E-0001
  3.083737E+0000 -1.117099E-0001
 -1.154564E+0000  2.524955E+0000
  3.925269E-0001  1.895458E-0002
  2.575204E+0000 -3.935915E+0000
  2.146451E+0000  2.502654E+0000
 -5.807433E-0001  1.886651E+0000
 -4.184847E+0000 -2.692226E+0000
  3.602819E+0000 -3.210646E+0000
  2.983357E+0000  1.595842E+0000
 -2.529121E+0000 -2.890095E-0001
 -7.118708E-0001 -1.517800E+0000
  2.764512E+0000 -2.028952E+0000
 -3.026889E+0000  4.153970E+0000
  4.473469E+0000 -2.756700E+0000
 -1.261308E+0000 -1.529909E+0000
  1.006396E+0000  6.666126E-0001
 -2.221234E-0001  1.029477E+0000
 -3.907716E+0000  4.970675E-0001
  3.103429E+0000 -2.397342E+0000
  8.792639E-0001  6.259110E-0001
  1.466993E+0000  2.498425E+0000
 -2.696454E+0000 -1.162636E+0000
 -2.943632E+0000 -2.152258E+0000
  4.781197E+0000 -9.758720E-0001
 -9.509315E-0001  5.163463E+0000
 -1.419447E+0000 -1.239713E+0000
 -2.674380E+0000 -2.734469E+0000
  5.149876E+0000 -1.064378E+0000
 -1.086522E+0000  4.443164E+0000
 -3.057349E+0000  7.684954E-0001
 -6.411556E-0001 -2.054289E+0000
  1.959920E+0000  1.262915E+0000
 -5.775554E-0001 -3.531415E-0001
 -1.405827E+0000  4.960009E-0001
 -1.467941E+0000 -1.488668E+0000
  3.673436E+0000 -6.275214E-0001
  4.531216E-0001  9.552203E-0002
 -1.998447E+0000  8.978901E-0001
  2.693071E+0000 -3.275403E+0000
 -2.148409E-0003  7.247148E-0002
 -5.902897E-0001 -1.541428E-0001
  7.334777E-0001  3.754418E+0000
 -1.701069E+0000  3.685531E+0000
 -9.388756E-0001 -3.625206E+0000
  6.071228E-0001  6.311874E-0001
  1.086323E+0000  2.106880E+0000
  1.724437E+0000  1.105190E+0000
 -1.700463E+0000  1.180795E+0000
 -9.012794E-0001 -2.705088E+0000
  3.064006E+0000 -2.249531E+0000
  1.027896E+0000  4.142208E+0000
 -2.036466E+0000  3.372959E+0000
 -4.553707E+0000 -3.293109E+0000
  1.921957E+0000 -3.317500E+0000
  3.820071E+0000  3.108500E+0000
 -1.694218E-0001  2.925537E+0000
 -3.893082E+0000 -9.201589E-0001
  5.266627E+0000 -4.469607E+0000
 -1.507747E+0000  2.791527E+0000
 -1.123432E+0000  2.439377E+0000
 -7.515577E-0002 -2.717902E+0000
  1.779715E-0002 -5.744893E-0001
  1.598297E+0000  3.393747E+0000
 -1.904365E+0000 -3.048065E-0001
  5.176949E-0001 -2.412672E+0000
  2.039860E+0000  2.561115E+0000
 -3.218509E+0000  2.795727E+0000
 -2.310727E+0000 -3.416327E+0000
  2.187497E+0000 -5.603517E-0001
  2.415461E+0000  1.399090E+0000
 -1.103593E+0000  4.669588E-0001
 -2.644078E-0001  1.052895E+0000
  1.499432E+0000 -3.273273E+0000
 -4.034553E-0001 -1.268432E+0000
  3.645340E+0000  1.915565E+0000
 -3.615646E+0000  2.518815E+0000
 -2.291371E+0000 -2.582227E+0000
  3.274855E+0000 -1.980501E+0000
  1.049053E+0000  3.346676E+0000
  4.592987E-0001  3.620922E+0000
 -1.694554E+0000  3.802231E-0003
  5.323157E-0001 -1.701095E+0000
  1.866893E+0000 -3.504965E-0001
 -2.146604E+0000  1.768702E+0000
 -1.359189E-0001 -2.060704E-0001
 -1.327284E+0000 -3.310447E+0000
  1.006931E+0000  1.016088E-0001
  1.097055E+0000  2.790337E+0000
 -3.848866E+0000 -1.411835E+0000
  1.050845E+0000 -3.028703E+0000
  3.866398E+0000 -1.242353E-0001
 -3.021451E+0000  2.510171E+0000
 -2.604866E+0000 -7.366171E-0001
  1.435809E+0000 -3.444828E+0000
  3.319672E+0000  1.846578E+0000
 -2.490815E+0000  4.186632E+0000
 -1.913228E+0000 -2.929658E+0000
 -1.157200E+0000 -2.713028E+0000
  3.856898E+0000  1.005540E+0000
 -2.010832E+0000  4.990178E+0000
 -3.606560E+0000 -1.035208E+0000
  2.158801E+0000 -4.491720E+0000
  2.944311E+0000  1.732802E+0000
  6.075233E-0001  3.985394E+0000
 -3.639702E+0000  9.205150E-0001
 -1.345850E-0002 -4.006438E+0000
  3.295678E+0000 -7.189613E-0001
 -1.580213E-0001  4.975452E+0000
 -7.704253E-0001 -3.899208E-0001
 -2.059871E+0000 -3.995849E+0000
  4.019533E+0000 -1.742564E+0000
 -2.162005E-0001  3.530770E+0000
 -2.073419E+0000  1.559467E+0000
 -9.066593E-0001 -3.806288E+0000
  2.485699E+0000  1.171176E+0000
  2.088500E+0000  1.872237E+0000
 -3.627250E+0000  1.441779E+0000
  4.698718E-0001 -3.059014E+0000
  3.076085E+0000  6.215866E-0001
 -1.344949E+0000  7.803985E-0001
  2.086330E+0000 -1.859355E+0000
 -5.447588E-0001  1.649194E+0000
  2.050030E+0000 -1.115677E+0000
 -1.587978E+0000 -6.004040E-0001
  1.419934E+0000 -7.610689E-0001
 -1.520199E+0000  2.493211E+0000
  1.004488E+0000  4.827335E-0002
 -2.095901E+0000  3.151004E-0001
  2.324553E-0001  1.822460E+0000
  1.190417E+0000 -1.797790E+0000
  7.629727E-0001  1.374899E+0000
  3.279193E-0001 -1.555579E+0000
  3.370715E-0001 -1.323000E+0000
  9.268787E-0001  1.128661E+0000
 -2.004341E+0000  6.062480E-0001
  3.022394E-0002 -2.486255E+0000
  3.378786E+0000 -8.395194E-0001
  5.630345E-0001  2.566275E+0000
 -2.105758E+0000 -3.843057E-0001
  8.822576E-0001 -1.624995E+0000
  2.399591E+0000  1.527174E+0000
 -3.914408E-0001  1.140017E+0000
 -3.596318E+0000 -5.854165E-0001
  4.127429E-0001 -5.033337E+0000
  3.811439E+0000  9.000147E-0001
 -3.670948E-0001  4.309424E+0000
 -1.815327E+0000  1.495166E+0000
 -8.133671E-0001 -3.128716E+0000
  2.887654E+0000 -1.719143E+0000
  1.773302E+0000  1.147299E+0000
 -9.967701E-0001 -1.209661E+0000
 -2.013909E+0000 -8.261311E-0001
  3.211400E+0000 -1.719246E+0000
 -2.407992E+0000  1.733944E+0000
  4.310312E-0001 -1.005214E+0000
 -8.827980E-0001 -2.315255E-0001
  4.250116E+0000 -1.432894E+0000
 -3.867092E-0001  2.020934E+0000
 -1.022516E+0000 -1.390036E+0000
 -1.004915E+0000 -2.238286E+0000
  2.088161E+0000  2.899285E-0001
  1.981411E+0000  5.029602E-0001
 -3.800719E+0000 -1.968808E-0001
  8.223311E-0001 -4.110953E+0000
  3.024603E+0000  8.837432E-0001
 -1.518152E-0001  3.663156E+0000
 -5.935898E+0000  1.397012E+0000
  4.315813E+0000 -5.224306E+0000
  1.812110E+0000  7.291821E-0001
  1.702680E+0000  3.120470E+0000
 -1.047716E+0000  1.982177E-0001
  1.289181E-0001 -3.005154E+0000
  2.291828E+0000  9.859243E-0002
 -6.011906E-0001  2.762625E+0000
  1.095236E+0000  1.776223E+0000
 -1.756981E+0000  6.487321E-0001
 -8.109892E-0001 -1.587565E+0000
  1.669695E+0000  3.119579E-0002
 -4.289366E-0001  2.896621E+0000
 -1.884867E+0000 -6.757041E-0001
 -3.445846E-0001 -1.438878E+0000
  2.653234E+0000 -1.746739E+0000
 -1.397843E+0000  1.528594E+0000
 -1.422455E+0000  9.679134E-0001
 -1.489500E+0000  8.502589E-0002
  6.158287E-0001  5.625273E-0002
  2.454417E+0000  1.244486E+0000
 -3.084714E-0001  7.389084E-0002
 -1.603991E+0000 -4.241976E+0000
  3.076025E+0000 -5.011473E-0001
  2.837600E-0001  3.041672E+0000
 -5.887119E-0001  1.229551E+0000
 -1.739872E+0000 -4.387163E+0000
  4.306746E+0000  2.140132E-0001
 -1.574021E+0000  4.195301E+0000
 -1.919568E+0000 -1.378675E+0000
 -3.423739E+0000 -4.447497E+0000
  5.522745E+0000 -2.723726E+0000
  4.427747E-0002  4.472295E+0000
 -2.780002E+0000  1.272248E+0000
 -2.680021E+0000 -5.268424E+0000
  8.081546E-0001 -3.346084E+0000
  6.281725E+0000  2.855040E+0000
 -3.957679E+0000  3.176837E+0000
 -3.781918E+0000 -3.555007E+0000
  2.362547E+0000 -2.751524E+0000
 -1.132799E-0001  2.390926E+0000
 -4.113469E-0001  3.834422E+0000
 -5.403002E-0001 -1.706334E+0000
  9.629636E-0001 -2.089585E+0000
  5.133140E-0001  1.774402E+0000
 -1.275003E+0000  1.204820E+0000
 -1.066684E+0000 -2.217130E+0000
  1.723576E+0000 -1.114914E+0000
  1.878619E+0000  1.252458E+0000
 -1.765566E+0000  1.798615E-0001
 -5.398271E-0001 -2.833857E+0000
  1.768031E+0000  2.820987E-0001
 -2.983369E-0001  2.610722E+0000
 -7.914168E-0001  6.198791E-0001
 -7.459541E-0001 -2.530387E+0000
  1.322905E+0000 -3.504240E-0001
  3.556118E+0000  2.201480E+0000
 -3.872106E+0000  3.065514E+0000
 -2.216970E+0000 -3.584610E+0000
  3.679960E+0000 -1.881572E+0000
  2.292817E+0000  4.851177E+0000
 -2.114735E+0000 -8.614450E-0001
 -1.268511E+0000 -4.456108E+0000
  1.566771E+0000 -4.899091E-0001
  2.949932E+0000  3.189305E+0000
 -4.372031E+0000  1.959595E+0000
 -2.244589E+0000 -2.790898E+0000
  2.522238E+0000 -3.764945E+0000
  1.849212E+0000  3.764317E+0000
 -3.107216E+0000  2.753730E+0000
 -2.682066E+0000  2.541067E-0001
  4.896969E-0001 -4.408296E+0000
  2.082266E+0000  1.174470E+0000
 -2.772554E-0002  5.681262E+0000
 -3.963802E+0000  1.160750E+0000
 -1.394560E+0000 -4.812978E+0000
  3.635733E+0000 -1.190073E+0000
  2.505949E+0000  6.203714E+0000
 -4.972467E+0000  1.433485E-0001
 -7.070072E-0001 -2.761334E+0000
  5.896589E+0000 -2.109870E+0000
 -2.337796E+0000  3.704263E+0000
 -3.666925E+0000 -1.089195E+0000
  7.148574E-0001 -4.138582E+0000
  5.076255E+0000  6.901094E-0001
 -2.529047E+0000  5.109362E+0000
 -1.868816E+0000 -1.672869E+0000
 -1.073182E+0000 -1.623435E+0000
  5.151511E+0000  1.081112E+0000
 -3.453293E+0000  1.820874E+0000
 -2.202373E+0000 -1.190606E+0000
  2.402784E+0000 -3.908968E+0000
  1.183620E+0000  3.987126E+0000
  5.074411E-0001  1.693801E+0000
 -1.247210E+0000 -3.994198E+0000
  1.321210E+0000  1.757805E-0001
  6.896516E-0001  2.846387E+0000
 -2.104708E+0000  1.713326E+0000
 -2.107107E+0000 -1.330084E+0000
  4.044296E-0001 -1.620835E+0000
  1.886108E+0000  4.188653E-0001
 -6.168063E-0001  3.873657E-0001
  1.880693E-0003  1.375299E+0000
 -8.669356E-0001 -1.833948E+0000
  4.901299E-0001 -1.080417E+0000
  1.498068E+0000 -3.065976E+0000
 -3.148495E-0001  5.433842E-0001
  1.977218E+0000  2.336024E+0000
 -1.918882E+0000 -1.398292E+0000
 -1.189513E+0000 -2.425170E+0000
  2.239628E+0000 -1.740363E+0000
 -2.680615E+0000  2.042312E+0000
  1.331638E+0000  2.832317E-0001
 -5.012727E-0001 -4.531798E-0001
 -1.929514E+0000  5.283330E-0001
  2.832641E+0000 -7.284662E-0002
 -9.511827E-0001  3.513781E+0000
 -5.411396E-0001 -1.733008E+0000
 -2.477846E-0001 -1.511212E+0000
  1.607165E+0000  1.464536E-0001
 -6.712165E-0001  3.739498E+0000
  6.295395E-0001  1.091343E+0000
 -1.358102E+0000 -1.189690E+0000
  1.974558E+0000 -2.713318E+0000
  9.876080E-0001  2.393797E+0000
 -5.263881E-0001  1.988172E+0000
 -2.069683E+0000 -1.011590E+0000
  5.020678E-0001 -3.769394E+0000
  3.025498E-0001  8.490241E-0001
  9.792102E-0001  1.544681E+0000
 -1.109488E+0000  1.354378E+0000
  3.883390E-0001 -3.000061E+0000
  8.838910E-0001 -3.828661E+0000
  1.972146E+0000 -1.019533E+0000
  3.316384E-0001  5.183946E-0001
 -1.190752E+0000 -8.773978E-0001
  3.093618E-0001 -1.259777E+0000
  1.609144E+0000  2.127723E-0001
 -2.455678E-0001  6.495522E-0001
 -1.515686E+0000  8.291035E-0001
  8.185499E-0001 -3.134095E+0000
  2.011032E+0000  1.233148E+0000
 -8.113608E-0001  3.297435E+0000
 -2.411561E+0000 -4.249498E-0001
 -6.788909E-0002 -4.029142E+0000
  1.138806E+0000  6.336069E-0001
  6.664317E-0001  1.807569E+0000
 -3.025765E+0000 -1.059831E+0000
  9.623146E-0001 -1.971788E+0000
  3.777432E+0000  5.762389E-0001
 -5.068032E-0001  3.737466E+0000
 -1.997619E+0000 -1.294419E+0000
 -1.286845E-0001 -5.216942E+0000
  2.459019E+0000 -1.027844E+0000
 -2.319814E+0000  5.577910E+0000
 -2.558539E+0000 -2.029789E+0000
 -1.186026E+0000 -2.959652E+0000
  3.440981E+0000  1.712370E+0000
 -3.516984E+0000  3.945826E+0000
 -4.366624E+0000 -1.595440E+0000
  2.683306E+0000 -4.843609E+0000
  3.428526E+0000  1.398261E+0000
 -8.688541E-0001  1.110309E+0000
 -1.782136E+0000 -1.810950E+0000
  2.509949E+0000 -1.689506E+0000
 -2.368555E-0001  3.161443E+0000
  5.478057E-0001  1.589297E+0000
 -1.778480E+0000 -2.860902E+0000
  3.279613E+0000 -1.035093E+0000
  3.178898E+0000  3.081232E+0000
 -5.393460E+0000 -1.921391E-0001
  3.657335E-0001 -3.836284E+0000
  3.353897E+0000 -8.155063E-0002
 -1.732960E+0000 -2.408595E-0002
 -2.214404E+0000  7.510266E-0001
  1.296781E+0000  1.419704E+0000
 -8.168948E-0001 -1.738529E+0000
  3.162100E-0001 -6.852073E-0001
 -5.535943E-0001  5.669247E-0001
 -2.166563E-0001  5.464063E-0001
 -1.520618E+0000 -1.391243E+0000
 -7.482221E-0001 -1.331711E-0001
  2.514459E+0000  8.650496E-0001
 -3.144207E+0000 -1.519257E+0000
  1.239273E+0000 -4.250269E+0000
  3.765757E+0000 -7.741182E-0001
  4.890800E-0001  2.979264E+0000
 -3.123528E+0000 -8.059731E-0001
  1.157642E+0000 -3.147526E+0000
  1.903281E+0000  9.750293E-0001
 -6.057502E-0001  1.210099E+0000
 -2.012480E+0000  5.186873E-0001
  1.396846E+0000 -3.045141E+0000
  2.407059E+0000  9.637318E-0001
 -1.933620E+0000  2.550810E+0000
  5.910900E-0001 -9.768229E-0001
 -2.570932E+0000 -2.172634E+0000
  2.892563E+0000 -1.315180E+0000
  4.259328E+0000  2.119183E-0002
 -1.832328E+0000  2.453917E+0000
  1.304107E+0000 -9.792819E-0001
 -1.817389E+0000  1.784502E+0000
 -7.623084E-0002  9.801131E-0001
  7.801716E-0001 -1.681698E+0000
 -8.162400E-0001 -3.052734E+0000
 -7.712384E-0001  3.820894E-0001
  1.009642E+0000  3.110136E-0001
 -1.442156E+0000 -2.426511E-0001
  3.464611E-0001  1.956667E+0000
  3.262915E+0000 -4.735551E-0001
 -2.666521E+0000  1.574363E+0000
 -2.440938E-0001  8.120173E-0001
 -2.264395E-0001 -2.031422E+0000
 -1.047939E+0000  6.211039E-0001
  8.895783E-0001  5.696586E-0001
 -2.664132E+0000  2.646522E+0000
 -8.988708E-0001 -2.160415E+0000
  3.909661E-0001 -2.700240E+0000
  3.615952E+0000  2.128045E+0000
 -2.529216E+0000  2.235571E+0000
 -3.829197E+0000 -1.843622E+0000
  4.202105E+0000 -1.756143E+0000
  1.052385E+0000  2.340754E+0000
 -1.417660E+0000  1.575788E+0000
 -1.312982E+0000 -3.839985E+0000
  6.089300E-0001 -2.588421E+0000
  6.433406E+0000 -3.921095E-0001
 -4.663313E+0000  5.142886E+0000
  6.665971E-0001 -3.168317E+0000
 -1.840475E+0000 -1.584161E+0000
  3.255734E+0000 -9.725232E-0001
 -4.343332E-0001  3.032187E+0000
 -2.822417E+0000 -1.123841E+0000
  2.400225E-0001 -2.691658E+0000
  1.557538E+0000  1.266127E+0000
  1.366579E+0000  2.124647E+0000
 -4.745741E+0000 -1.316259E+0000
 -1.790566E-0001 -4.547582E+0000
  2.069469E+0000  3.261517E-0001
  2.745987E+0000  2.615927E+0000
 -3.561757E+0000  2.803278E-0001
 -7.037022E-0001 -3.734712E+0000
  2.562990E+0000  1.543618E+0000
 -1.822893E+0000 -2.270159E-0001
 -1.606874E+0000 -9.854216E-0001
  4.375490E-0001 -1.643159E+0000
  2.508221E+0000  4.656658E-0002
  1.541309E+0000  2.147677E+0000
 -3.471074E+0000  7.787411E-0001
  1.684819E+0000 -5.226352E+0000
  3.301143E+0000  9.511059E-0001
  5.450306E-0001  1.483458E+0000
 -4.961978E+0000  9.554394E-0002
  1.174783E+0000 -4.991277E+0000
  2.353378E+0000  1.474665E+0000
  9.696035E-0001  1.568223E+0000
 -2.091240E+0000 -3.852290E-0001
 -8.333144E-0001 -1.181342E+0000
  2.656529E+0000 -3.873503E+0000
 -1.684654E+0000  1.348105E+0000
  2.506874E-0001  5.379696E-0001
 -1.422070E-0001 -1.821166E+0000
  1.492600E+0000 -2.987351E-0001
  2.278988E+0000  3.693989E+0000
 -2.002249E+0000  2.236383E+0000
 -8.806563E-0001 -2.038991E+0000
  1.917129E+0000 -1.381863E+0000
  3.585869E+0000  2.602234E+0000
 -2.114820E+0000  1.797965E+0000
 -1.902403E+0000 -2.822264E+0000
  9.819213E-0001 -1.991689E+0000
  2.466647E+0000  2.684838E+0000
 -8.764868E-0001  2.277772E+0000
 -3.008582E+0000 -2.381139E+0000
  2.484245E+0000 -7.527568E-0001
 -1.937746E-0001  2.886759E+0000
 -5.446067E-0001  5.009223E-0002
 -2.087896E+0000 -6.163039E-0001
  4.308018E+0000  1.866273E-0004
 -1.349185E+0000  3.589993E+0000
  6.934336E-0001  1.412355E-0001
 -5.361880E+0000 -2.206773E+0000
  2.970742E+0000 -3.165680E+0000
 -5.072240E-0001  4.367895E+0000
  1.574086E+0000 -3.281351E-0001
 -3.198726E+0000 -8.583414E-0002
 -1.927730E-0001 -9.755892E-0001
  4.709208E+0000 -1.758278E+0000
 -1.618675E+0000 -8.079992E-0001
  3.117200E-0002 -2.012407E+0000
 -7.893370E-0001 -2.100760E+0000
 -3.011005E-0001  1.541912E+0000
 -2.867801E+0000 -3.061227E-0002
  2.963891E+0000 -4.753060E+0000
  8.689444E-0001  4.931233E-0001
 -1.894691E+0000  1.841881E+0000
 -2.758207E+0000 -3.024727E+0000
  2.037991E+0000 -3.064449E+0000
  3.994828E+0000  1.017611E-0001
 -2.547557E+0000  4.500031E+0000
 -1.462825E+0000 -1.166269E+0000
 -1.657102E+0000 -3.678095E+0000
  5.457400E+0000 -9.958515E-0001
 -1.020967E+0000  3.620639E+0000
 -1.354502E+0000  2.180839E+0000
 -2.291902E+0000 -2.293933E+0000
  2.775565E+0000 -8.663935E-0001
  2.002384E+0000  1.288256E+0000
 -3.717296E+0000  3.492217E+0000
 -7.482132E-0001 -4.177189E+0000
  3.612744E+0000 -2.650326E+0000
  3.086238E+0000  2.849906E+0000
 -3.622114E+0000  4.300908E+0000
 -3.909496E+0000 -5.019198E+0000
  2.214330E+0000 -2.286757E+0000
  2.136844E+0000  3.221231E+0000
 -5.628191E+0000  1.296876E+0000
  7.265294E-0001 -4.101622E+0000
  9.598516E-0001  8.965189E-0002
  1.355868E+0000  1.253231E+0000
 -2.063727E+0000 -1.898671E+0000
  1.855056E+0000 -6.307469E-0001
 -7.080903E-0001  1.935558E+0000
  3.284545E+0000  8.554857E-0001
 -3.264362E+0000  9.137778E-0001
  2.390309E+0000 -1.833933E+0000
 -2.595635E+0000  3.228362E-0001
 -8.429723E-0001  7.546578E-0001
 -5.747413E-0001 -6.257528E-0001
 -9.685713E-0001  1.142322E+0000
 -4.926929E-0001  8.233444E-0002
  8.762398E-0001  1.538888E+0000
 -1.089214E+0000 -2.168465E-0001
  5.435324E-0001 -7.910379E-0001
  1.632840E+0000 -8.377262E-0001
 -4.061857E-0001  1.135563E+0000
 -2.315528E+0000  7.133433E-0002
  2.791702E+0000  5.182633E-0001
  1.779343E-0001  1.123879E+0000
 -1.084494E+0000  1.033901E+0000
 -2.919588E-0001 -1.370966E+0000
  1.190948E+0000 -2.075486E+0000
 -8.976352E-0001  6.142912E-0001
  1.181342E+0000  2.280997E+0000
 -1.167564E+0000  4.690475E-0001
 -1.931142E+0000 -1.778853E+0000
  2.714655E+0000 -2.916517E-0001
 -4.080371E-0001  1.593750E+0000
  2.584487E-0002  6.139575E-0001
 -4.562615E+0000  9.683287E-0001
  1.152958E+0000 -2.404020E+0000
  2.187191E+0000 -3.031533E-0001
  1.290411E+0000  4.782305E+0000
 -4.184020E+0000  6.803359E-0001
 -1.624674E+0000 -2.278193E+0000
  5.040736E+0000 -1.554642E+0000
  6.345568E-0001  5.850865E+0000
 -3.883887E+0000  1.570336E+0000
  5.417580E-0001 -2.523223E+0000
  1.111707E+0000  1.074191E+0000
  1.852538E+0000  5.199241E-0001
 -4.922739E+0000  2.905360E+0000
  3.122699E+0000 -3.001516E+0000
  6.909535E-0001  6.654569E-0001
  2.262607E+0000  1.704347E+0000
 -3.443351E+0000  2.082148E-0001
  2.109038E+0000 -4.832450E+0000
  2.955697E+0000  1.726406E+0000
 -1.176454E+0000  4.058777E+0000
 -4.746433E+0000  4.182102E-0001
  2.153129E+0000 -5.823243E+0000
  2.969956E+0000  8.081820E-0001
  1.395301E+0000  5.441625E+0000
 -1.799180E+0000  4.930620E-0001
 -1.356575E+0000 -5.470366E+0000
  3.846290E+0000 -1.373595E+0000
  1.192348E+0000  5.707438E+0000
 -2.220005E+0000  8.845400E-0001
 -1.627792E+0000 -2.228291E+0000
  3.345805E+0000 -2.843043E+0000
  1.026114E+0000  2.986527E+0000
 -5.746593E-0001  2.367335E+0000
 -2.527034E+0000  1.235767E+0000
  1.107252E+0000 -4.866402E+0000
  1.689177E+0000  1.459069E+0000
  3.927594E+0000  1.697816E+0000
 -4.767929E+0000  5.423941E-0001
  5.587548E-0001 -4.072648E+0000
  2.871962E+0000 -2.483080E-0001
  1.102197E+0000  4.156323E+0000
 -3.196954E+0000 -1.658688E+0000
 -2.035227E-0001 -3.257885E+0000
  3.399344E+0000  1.528658E+0000
 -3.419670E+0000  1.619128E+0000
 -2.973587E-0001 -4.656666E-0001
  1.695642E+0000 -1.000820E+0000
 -3.530805E-0001 -1.669349E-0001
 -9.083918E-0001  8.217675E-0001
  5.708734E-0001  1.688110E-0001
  3.774550E-0001 -3.558069E+0000
  1.271517E+0000 -1.188049E+0000
  2.093143E+0000  3.148052E+0000
 -2.077994E+0000 -4.766152E-0001
  2.012856E+0000 -2.214700E+0000
  3.318255E-0001  7.040115E-0001
  8.388608E-0001  2.921481E+0000
 -3.086195E+0000  1.213735E+0000
  2.460683E-0001 -2.409374E+0000
  3.652049E+0000 -5.358692E-0001
 -2.032471E+0000  1.355757E+0000
 -1.238713E+0000 -2.366945E+0000
  9.425120E-0001 -1.997878E+0000
 -2.150320E+0000  3.539809E+0000
 -5.482142E-0001 -6.455197E-0001
  5.963421E-0001 -2.740752E+0000
  3.918008E+0000 -5.828212E-0001
  1.564682E+0000  2.153104E+0000
 -4.236026E+0000  2.415618E+0000
 -1.346195E+0000 -3.270104E+0000
  2.116897E+0000 -4.827273E-0001
  3.797971E-0002  2.488434E+0000
 -5.815337E-0001  5.703726E-0001
  5.426701E-0001 -9.382954E-0001
 -1.969765E-0001 -1.487325E+0000
  6.237303E-0001 -7.965100E-0001
  1.574359E+0000  2.247270E+0000
 -1.560382E+0000  2.434128E+0000
 -4.137819E-0001 -7.824848E-0001
  5.147064E-0001 -2.430457E+0000
  1.296277E+0000 -6.637550E-0001
  2.832989E+0000  4.059288E-0001
 -7.101355E-0001  6.493657E-0001
 -1.817770E+0000 -2.391185E+0000
  9.701821E-0001  1.239577E-0001
  6.867810E-0001  6.452257E-0001
 -2.300729E+0000  5.525878E-0001
  1.128984E+0000 -1.100365E+0000
 -7.018950E-0001  1.030078E+0000
 -2.181610E-0001  2.103930E+0000
  2.328896E-0001 -1.297354E+0000
 -1.709302E+0000  1.958573E-0001
  1.894636E+0000  2.973680E+0000
 -9.217045E-0002  2.098414E+0000
 -1.863074E+0000 -1.387475E+0000
  3.581915E+0000 -8.937687E-0001
  1.443121E+0000  2.771219E+0000
 -2.180695E+0000  2.237136E-0001
 -1.001027E+0000 -2.768093E+0000
  3.528017E+0000 -7.654351E-0001
 -1.439739E+0000  5.030414E+0000
 -2.259649E+0000 -1.517135E+0000
  1.864502E+0000 -4.831955E+0000
  3.055988E+0000  4.126420E+0000
 -7.391884E-0001  3.706941E+0000
 -5.692269E+0000 -1.288534E+0000
  1.436677E+0000 -4.558830E+0000
  1.953351E+0000  2.450356E+0000
  2.748454E-0001  2.970964E+0000
 -4.481934E+0000 -4.182331E-0001
  3.721991E+0000 -2.389664E+0000
  2.454311E+0000  2.481014E+0000
 -1.030176E+0000  1.813070E+0000
 -2.090510E+0000 -3.306962E+0000
  8.719550E-0001 -2.753180E+0000
  3.197929E+0000  2.476151E+0000
 -1.934873E+0000  3.531499E+0000
 -3.168700E+0000 -1.484227E+0000
  1.057512E+0000 -5.549653E+0000
  4.932638E+0000  8.958966E-0001
 -8.729891E-0001  4.439094E+0000
 -3.108265E+0000 -1.414756E+0000
  3.636353E-0001 -2.489587E+0000
  3.039606E+0000  1.652609E+0000
  7.136326E-0001  9.090159E-0001
 -4.420587E+0000 -6.809866E-0001
  2.649940E+0000 -3.669780E+0000
  6.969728E-0001  3.091482E+0000
  1.338812E-0001  1.456154E+0000
 -2.054985E+0000  1.129071E+0000
  1.102829E+0000 -4.047244E+0000
  1.208349E+0000  1.671445E+0000
 -2.561867E-0002  1.554691E+0000
 -2.917942E+0000  3.895285E-0002
  3.977907E-0001 -2.762492E+0000
  2.684663E+0000  7.460825E-0001
 -2.158969E+0000  1.701486E+0000
  4.875852E-0003 -1.255623E+0000
 -8.553107E-0001 -2.360275E-0001
  3.307493E+0000 -3.270942E-0001
 -1.927092E+0000  2.164316E+0000
 -2.120187E+0000  1.559525E-0001
  3.389056E-0001 -3.273881E+0000
 -5.535782E-0001 -2.326988E+0000
  1.019020E-0001  1.546237E+0000
  8.237645E-0001  1.025977E+0000
 -9.390125E-0001 -1.376004E+0000
  1.568304E+0000 -9.466148E-0001
 -7.838294E-0001 -2.346539E-0001
  3.819118E-0001  2.745881E-0001
  6.093238E-0001  1.624897E+0000
 -2.307649E+0000  9.670738E-0001
  1.488991E-0001 -5.028715E-0001
 -6.514375E-0001 -4.032597E-0001
  3.251996E+0000  1.202071E+0000
 -1.051818E+0000  4.073493E+0000
 -1.705231E+0000 -5.564477E-0001
  1.156448E+0000 -3.095603E+0000
  1.458617E+0000  1.432676E+0000
 -3.299027E-0001  1.223197E+0000
 -4.155533E+0000 -9.787216E-0001
  4.194139E+0000 -3.403464E+0000
  3.659177E+0000  1.996338E+0000
  9.198316E-0002  2.421371E+0000
 -3.976452E+0000 -2.784540E+0000
  1.581287E+0000 -3.069404E+0000
  3.715875E+0000  2.852301E+0000
 -5.528081E-0001  2.380710E+0000
 -3.454500E+0000 -1.899200E+0000
  2.038574E+0000 -1.908230E+0000
  2.611298E+0000  2.213130E+0000
 -2.712769E+0000  3.077559E+0000
  7.033420E-0001 -2.589448E+0000
  1.748291E+0000 -1.208063E+0000
  1.763954E+0000  4.282987E+0000
 -2.792768E+0000  1.281746E+0000
 -6.360724E-0001 -3.688585E+0000
  6.588642E-0001 -2.198525E-0001
  1.980447E+0000  2.916280E+0000
 -4.103826E+0000  4.260051E+0000
 -1.024918E+0000 -1.909133E+0000
  1.711021E-0001 -2.522040E+0000
  3.135419E+0000  1.277111E+0000
 -1.529735E+0000  3.708145E+0000
 -1.432454E+0000 -2.035890E+0000
 -1.202946E+0000 -2.360015E+0000
  5.704373E+0000  1.698393E+0000
 -3.102614E+0000  2.846314E+0000
 -1.423052E+0000 -1.469584E+0000
 -9.033248E-0001 -1.464648E+0000
 -8.013807E-0001  2.580047E+0000
  1.920230E+0000 -1.525654E+0000
 -2.052642E+0000 -8.320262E-0001
  3.277352E+0000 -9.561294E-0001
 -7.656550E-0001  1.828554E+0000
  1.106451E+0000  3.947430E+0000
 -2.896250E+0000 -2.363689E+0000
  3.832965E-0001 -1.579840E+0000
  1.547143E+0000  3.365569E+0000
 -1.503123E+0000  2.941328E+0000
 -2.230606E+0000 -1.549632E+0000
  3.129911E+0000 -2.220190E+0000
  6.348067E-0001  3.224923E+0000
 -9.551337E-0001  3.052064E-0001
 -1.256635E+0000 -1.528905E+0000
  2.268802E-0001  4.120087E-0001
  9.875548E-0001 -6.656361E-0001
  1.706762E-0001  1.249472E+0000
 -9.094657E-0001  7.654119E-0001
 -9.014564E-0001  7.831684E-0002
  4.906485E-0001 -8.048606E-0001
 -1.828101E+0000  2.251115E+0000
  1.757451E+0000  1.047435E+0000
 -2.945130E+0000 -8.858380E-0001
  6.030654E-0001 -4.520899E-0001
 -2.681365E-0001  1.970180E+0000
 -3.507843E+0000  2.164194E+0000
  1.027844E+0000 -1.246004E+0000
  4.140115E-0002  1.768637E+0000
 -9.023001E-0001  7.604393E-0001
 -2.317337E+0000 -1.176513E+0000
  3.459900E+0000 -1.924062E+0000
 -2.007087E+0000  1.856627E+0000
  1.809689E+0000 -6.289196E-0001
 -7.831805E-0001  2.224261E-0001
  4.645612E-0001 -4.351060E-0001
 -2.157311E-0001  9.449758E-0001
 -4.506914E-0001  2.262829E-0001
 -1.853651E+0000  2.476274E-0001
  2.132658E+0000 -1.938285E+0000
 -8.398723E-0001  1.555476E+0000
  1.046556E+0000  8.728990E-0001
 -3.810915E-0001 -2.022170E+0000
  2.379422E+0000  1.072999E-0001
 -1.330230E+0000 -1.667770E+0000
 -1.704213E+0000 -1.768162E+0000
  5.409100E+0000 -1.853245E+0000
 -1.406502E+0000  2.245712E+0000
  2.212483E-0002  2.339786E-0001
 -2.258363E+0000  8.597763E-0002
  4.291302E+0000  9.159232E-0001
 -6.844076E-0001 -6.926820E-0001
  2.302854E-0001 -4.411976E-0001
 -1.518067E+0000  3.554378E-0001
 -9.026053E-0001 -7.392262E-0002
 -6.656210E-0001  2.675628E+0000
 -3.043220E-0001  3.007681E-0001
 -1.203644E+0000 -1.635821E+0000
 -6.725493E-0001 -9.369441E-0001
  3.105267E+0000  1.679124E+0000
 -2.593834E+0000  2.446285E+0000
 -1.701275E+0000 -2.927081E+0000
  3.610090E+0000 -1.539793E+0000
  3.894615E-0001  2.911399E+0000
 -1.288655E+0000  1.066411E+0000
 -1.738016E+0000 -1.221644E+0000
 -6.702017E-0001 -1.964334E+0000
  3.160757E+0000 -4.534090E-0001
 -1.755904E+0000  4.064796E-0001
  6.319406E-0001  2.462900E-0001
 -2.112321E+0000 -9.991669E-0001
  1.641238E-0001  1.047775E+0000
 -2.166103E+0000  1.666267E+0000
 -2.696348E+0000 -1.166762E+0000
  1.673439E+0000 -3.352194E+0000
  8.021996E-0001  4.644810E+0000
 -1.745356E+0000  9.212238E-0001
 -3.438382E+0000 -1.760909E+0000
  2.626569E+0000 -2.761655E+0000
  2.073541E+0000  2.411841E+0000
 -3.064983E+0000  1.465434E+0000
 -1.739106E+0000 -3.559225E+0000
  2.014487E+0000 -2.096951E+0000
  2.689897E+0000  4.649533E+0000
 -2.978596E+0000  2.972923E+0000
 -3.986902E+0000 -2.412410E+0000
  3.869816E+0000 -2.792591E+0000
  2.511343E-0001  3.442779E+0000
 -2.967779E+0000  6.360403E-0001
 -1.172349E+0000 -4.133806E+0000
  3.669890E+0000  7.192158E-0001
  1.747645E+0000  2.035880E+0000
 -3.161693E+0000  5.234800E-0001
 -9.466606E-0001 -1.583081E+0000
  3.988452E+0000 -1.736260E+0000
 -2.505091E-0001  3.497060E+0000
 -2.460786E+0000 -5.325541E-0002
 -1.160926E-0001 -4.164683E+0000
  2.987862E+0000  4.103893E-0001
 -8.442242E-0001  4.241491E+0000
 -3.737438E+0000 -1.602276E+0000
 -5.277363E-0001 -2.463517E+0000
  2.751983E+0000 -2.578471E+0000
  1.227003E-0001  3.463341E+0000
  8.551380E-0001 -5.850334E-0001
 -2.679637E+0000 -2.765815E+0000
  1.006527E+0000 -2.621192E+0000
  1.888075E+0000  2.226681E+0000
 -1.874857E+0000  3.387398E+0000
 -2.828318E+0000 -2.717307E+0000
  3.085136E-0001 -2.534808E+0000
  2.863730E-0002  1.912979E+0000
  1.087460E+0000  5.593506E-0001
 -4.877720E+0000  2.779257E-0001
  1.916206E+0000 -1.102265E+0000
  2.333770E+0000  2.226431E+0000
 -8.742960E-0002  2.412645E+0000
 -4.226979E-0001 -1.219845E+0000
  1.131150E+0000 -3.964933E+0000
  9.010673E-0001 -9.745059E-0001
  1.896950E+0000  3.339666E+0000
 -2.043477E+0000  8.523228E-0001
 -1.488379E+0000 -6.460662E-0001
  1.535996E+0000  1.194256E-0001
 -6.504711E-0001  2.337019E+0000
  1.133909E-0001  7.019730E-0001
  6.119499E-0001 -1.628038E+0000
 -6.466609E-0001 -1.373079E+0000
  1.611987E+0000 -2.415506E+0000
  4.665502E-0001  3.875499E-0001
  3.525432E-0001  2.186193E+0000
 -2.196110E+0000  2.577332E+0000
 -1.375363E+0000 -2.001828E+0000
  2.135020E+0000 -4.834737E-0001
 -5.592233E-0001  1.592917E+0000
 -9.364057E-0001  6.869836E-0001
 -1.886596E+0000 -3.250475E+0000
  3.093505E+0000  7.764779E-0001
 -2.209170E-0001  3.610996E+0000
 -1.476075E+0000 -6.667071E-0001
 -1.144647E+0000 -2.538482E+0000
  2.587867E+0000  4.153508E-0001
 -3.140079E-0001  1.106171E+0000
 -8.690205E-0001  3.415207E-0001
 -1.270068E+0000 -2.256349E+0000
  4.142969E+0000  5.247910E-0001
 -2.725291E+0000  2.256671E+0000
 -1.629232E+0000 -1.599670E+0000
  8.716439E-0001 -2.172193E+0000
  1.162195E+0000  4.770924E-0002
  2.954806E-0001 -9.995570E-0001
  1.770410E+0000  4.700245E-0002
  2.602979E+0000  2.613879E+0000
 -2.696383E+0000  3.838647E-0003
 -9.330559E-0001  6.450279E-0001
  2.683534E+0000 -1.523435E+0000
  6.273158E-0001  1.524324E+0000
 -6.236418E-0001  5.387427E-0001
  4.605217E-0001 -2.586444E+0000
 -2.643325E+0000 -2.788057E+0000
  4.282033E+0000 -3.171500E-0001
 -3.715976E-0001  2.603183E+0000
 -1.898953E+0000  2.314178E+0000
  4.210738E-0001 -1.588663E+0000
 -2.287754E-0001 -1.695618E-0001
  1.973908E+0000  2.203352E+0000
 -1.447459E+0000  8.165911E-0001
  1.168861E+0000 -1.350752E+0000
 -4.363695E-0001  1.114629E+0000
 -2.056697E-0001 -1.955088E+0000
  4.739161E-0001  6.141610E-0001
  1.042860E+0000  2.482525E+0000
 -2.303354E+0000  8.465912E-0001
 -6.907949E-0001 -5.384785E-0001
  2.909276E+0000 -1.447634E+0000
  1.845481E-0001  2.280805E+0000
  1.496793E+0000 -1.915006E+0000
 -6.168894E-0001  1.408752E+0000
 -1.584284E+0000 -1.786946E+0000
  4.656566E+0000 -2.200026E+0000
 -1.820580E+0000  2.174940E+0000
 -1.957901E+0000  6.918054E-0002
 -2.120531E+0000 -2.655471E+0000
  2.071969E+0000 -1.078911E+0000
  3.206405E+0000  3.725104E+0000
 -2.760770E+0000  4.978934E-0001
 -3.472458E+0000 -3.322447E+0000
  5.339979E+0000 -2.839480E+0000
  9.846803E-0001  5.369568E+0000
 -4.475167E+0000 -7.914241E-0002
 -7.773415E-0001 -2.935435E+0000
  1.974090E+0000 -4.970461E-0001
  2.665869E-0001  2.087268E+0000
 -2.816037E+0000  7.156291E-0001
 -1.959963E+0000 -1.655482E+0000
  2.393449E+0000 -8.148326E-0001
  5.514388E-0001  1.234027E+0000
  3.145664E-0001  9.055057E-0001
  1.573200E+0000 -4.319268E-0002
 -2.485432E-0002 -2.200103E+0000
 -2.931460E-0001  1.131452E+0000
  1.243831E+0000 -8.135409E-0001
 -2.195115E+0000 -2.466982E+0000
  9.182415E-0001 -1.112376E+0000
  2.294753E+0000  1.380162E+0000
 -2.290531E+0000  2.412228E-0001
 -1.075161E+0000 -3.820671E+0000
  3.749277E+0000 -1.574283E+0000
  1.027628E+0000  4.133206E+0000
 -4.328295E+0000  1.693903E+0000
 -1.273078E+0000 -3.445439E+0000
  3.179525E+0000 -3.549562E+0000
  2.979187E+0000  4.119114E+0000
 -3.312031E+0000  3.818342E+0000
 -2.308229E+0000 -2.055046E+0000
  2.248414E+0000 -4.227612E+0000
  2.819271E+0000  2.182425E+0000
 -1.798009E+0000  3.598109E+0000
 -4.071316E+0000 -2.528862E+0000
  6.810931E-0001 -5.106839E+0000
  2.864804E+0000  2.007265E+0000
  1.757294E+0000  2.262794E+0000
 -3.158627E+0000  1.066533E+0000
 -1.223682E+0000 -2.813110E+0000
  2.097130E+0000  1.913813E+0000
 -1.291039E+0000  4.523072E+0000
 -1.977593E+0000  3.228159E-0001
  4.642800E-0001 -3.389350E+0000
  1.049409E+0000 -1.457377E+0000
  1.089444E+0000  4.205968E+0000
 -1.346155E+0000  4.668205E-0002
 -3.344022E+0000 -3.768766E-0001
  4.296898E+0000  1.417810E+0000
 -2.176020E+0000  1.612023E+0000
 -1.258969E+0000  7.061204E-0001
  2.513205E+0000 -2.197198E-0001
 -1.939138E+0000  1.979157E+0000
  8.661467E-0001 -1.762804E-0001
  1.557148E+0000  7.909239E-0001
 -7.963262E-0001  3.398931E+0000
 -2.299544E+0000 -9.520980E-0001
  1.615288E+0000 -2.092512E+0000
  1.850574E+0000  8.076523E-0001
 -2.303010E+0000  1.723521E+0000
  1.060576E+0000 -1.061354E+0000
 -4.869647E-0001  1.529781E+0000
  2.796667E-0002 -1.098120E-0001
 -1.936700E+0000 -2.995562E-0001
 -7.104156E-0001 -1.644898E+0000
 -1.102021E+0000  7.637462E-0001
  1.684554E+0000  1.635318E+0000
 -9.153083E-0001 -3.602374E-0001
 -3.071119E+0000 -1.160555E+0000
  3.422288E+0000 -3.528461E+0000
  4.246777E-0001  2.162665E+0000
  1.736361E+0000  1.451557E+0000
 -2.262006E+0000 -1.189447E+0000
  5.609021E-0001 -3.082130E+0000
  2.794576E+0000  3.348143E+0000
 -2.687422E+0000  4.333148E-0001
 -2.194024E+0000 -2.475576E+0000
  3.538760E+0000 -2.692000E+0000
 -4.064329E-0001  4.390553E+0000
 -2.285474E+0000  2.025416E+0000
 -2.428695E+0000 -3.833123E+0000
  4.291032E+0000 -1.447957E+0000
  4.729558E-0002  2.233376E-0001
 -2.261293E+0000 -3.090569E+0000
  2.710560E+0000 -1.922540E+0000
  7.006446E-0001  2.534655E+0000
 -3.162239E+0000  2.236103E+0000
 -5.630086E-0001 -1.992869E+0000
  7.530317E-0001 -1.343500E+0000
  2.336487E+0000  1.939734E+0000
 -2.082418E+0000  8.670311E-0001
 -1.470317E+0000 -2.257506E+0000
  1.338686E+0000 -1.982385E+0000
  1.978639E+0000  9.678151E-0001
 -7.231787E-0001  1.829839E+0000
 -3.438812E+0000  6.779785E-0001
  2.420766E+0000 -6.018353E+0000
  2.241522E+0000  2.866777E+0000
  1.281936E-0001  2.747303E+0000
 -3.869802E+0000  2.221244E-0001
 -5.133153E-0001 -1.281808E+0000
  7.133253E-0001  9.954896E-0001
  4.392134E-0001  7.073637E-0001
 -2.286409E+0000  7.410606E-0001
  3.214662E+0000 -1.950422E+0000
 -9.390267E-0001  2.489638E+0000
  6.825386E-0001  1.080288E+0000
 -1.911537E+0000 -2.555574E-0001
 -1.307669E-0001 -3.725721E+0000
  3.090484E+0000 -1.084305E+0000
 -5.483689E-0001  7.544336E-0001
 -9.916751E-0002 -7.213803E-0003
 -3.693677E+0000  4.379640E-0001
  3.165951E+0000 -1.539402E+0000
  1.019055E+0000  2.282824E+0000
 -1.600357E+0000  2.622407E+0000
 -1.637963E+0000 -5.561408E-0001
  3.131972E+0000 -2.223055E+0000
  1.190244E-0001  1.342625E+0000
 -2.032682E+0000  1.644382E+0000
 -2.130291E+0000 -2.412068E+0000
 -5.557449E-0001 -1.993845E+0000
  4.884544E+0000  8.245955E-0001
 -3.800465E+0000  4.013444E+0000
 -2.766431E-0001 -2.138426E+0000
  2.189867E-0001 -2.553607E+0000
  3.699810E+0000  1.872790E+0000
  1.000932E+0000  2.342032E+0000
 -5.864474E+0000 -6.566884E-0001
  3.466208E+0000 -2.855045E+0000
  1.885450E+0000  8.344033E-0001
 -7.460689E-0001  2.518969E+0000
  3.625500E-0001 -1.763725E+0000
  7.792184E-0001 -1.671378E+0000
 -8.325758E-0003  1.959668E+0000
  1.748292E+0000  9.914065E-0001
 -2.457611E+0000  1.401851E+0000
  1.535812E+0000 -4.528299E+0000
  5.444954E-0001 -2.220827E-0001
  1.238225E+0000  5.773926E+0000
 -1.743012E+0000  3.346932E-0001
 -3.990848E+0000 -2.714834E+0000
  4.141815E+0000 -9.007067E-0001
 -1.721680E+0000  2.793085E+0000
 -6.850203E-0001 -5.664372E-0001
  1.682104E+0000 -1.426163E+0000
  1.499320E+0000 -1.230250E+0000
 -1.870039E+0000  3.089288E+0000
  3.509743E-0001  2.041737E-0001
 -3.418128E-0001 -5.948219E-0001
  4.607518E-0001  1.195258E+0000
 -3.259772E-0001 -1.779767E-0001
 -9.095469E-0001 -1.607647E+0000
  1.748441E+0000 -2.128949E-0001
  8.145196E-0001  4.069290E-0001
 -2.083387E+0000 -1.683998E-0001
  2.040128E+0000 -1.578762E+0000
 -3.875282E-0001  5.910949E-0001
  2.268379E+0000  9.463173E-0001
 -1.660848E+0000  1.800256E+0000
 -5.878767E-0002 -2.112298E+0000
 -1.927226E-0001 -1.168657E+0000
  2.329503E+0000 -1.295879E+0000
  9.004756E-0001  1.472275E+0000
  7.216438E-0001  1.559854E+0000
 -1.291367E+0000  7.301576E-0001
  1.504490E+0000 -1.619997E-0001
 -6.293105E-0001 -1.357606E+0000
  1.485557E+0000 -1.642250E+0000
  5.010703E-0001 -4.834370E-0001
 -1.089892E+0000  2.262972E+0000
 -1.370537E+0000 -1.368835E+0000
  1.391515E+0000 -2.086636E+0000
  4.768509E-0001 -2.028349E-0001
 -3.098121E-0001  2.007252E+0000
 -2.948403E-0001  1.590084E+0000
 -1.139609E+0000 -3.309036E-0001
  2.165098E+0000 -1.025768E+0000
 -1.196745E-0001  1.136521E-0001
 -2.104020E+0000  1.420430E-0001
  1.782111E+0000 -2.033466E+0000
  8.929337E-0001  9.628160E-0001
 -1.428214E+0000  1.311358E+0000
 -5.636794E-0001  3.704175E-0001
  7.112970E-0001 -1.282093E+0000
  2.271939E+0000  1.328968E+0000
 -1.185644E+0000  1.957323E+0000
 -6.831601E-0001 -1.653087E+0000
  4.088126E-0001 -4.747613E-0001
 -6.753622E-0002  2.044561E+0000
 -1.480953E+0000 -1.759534E+0000
 -3.138050E+0000 -2.510750E-0001
  1.899518E+0000 -1.830389E+0000
  4.901159E-0001  2.884979E+0000
 -2.777865E+0000 -5.551838E-0001
 -5.560433E-0001 -1.616507E+0000
  1.791672E+0000 -1.771175E+0000
 -9.551403E-0001  2.294035E+0000
  6.413310E-0001 -2.095961E+0000
 -4.516419E-0001 -4.426068E-0002
  4.318887E+0000 -2.226805E+0000
 -8.737510E-0001  3.236629E+0000
  2.921554E-0001  4.926744E-0002
 -4.368467E+0000 -9.041965E-0001
  8.976789E-0001 -3.167464E+0000
  2.077551E+0000 -4.086175E-0001
  7.377136E-0001  5.014252E+0000
 -3.140804E+0000 -1.043319E+0000
 -7.892804E-0001 -2.924202E+0000
  4.378913E+0000 -9.296547E-0001
 -8.574706E-0001  2.954871E+0000
 -1.371918E+0000 -6.926388E-0001
 -9.314757E-0001 -3.694132E+0000
  3.848804E+0000 -1.147329E+0000
 -7.546765E-0001  3.833480E+0000
 -2.181700E+0000 -1.531480E+0000
 -3.725693E-0001 -3.990799E+0000
  3.247081E+0000  9.613310E-0001
  6.110779E-0001  3.183228E+0000
 -4.305979E+0000  4.013211E-0001
  9.272901E-0001 -1.746346E+0000
  1.962748E+0000  2.274861E+0000
 -9.905656E-0001  6.826571E-0002
 -1.875644E+0000 -1.657983E+0000
 -3.493218E-0002 -4.158717E+0000
  3.202564E+0000  1.849163E+0000
 -8.746937E-0001  2.229246E+0000
 -1.604922E+0000 -2.637687E+0000
  1.768827E+0000 -2.548218E+0000
  3.847368E+0000  1.527646E+0000
 -1.453524E+0000  3.251842E+0000
 -2.379275E+0000  4.039797E-0001
 -8.728137E-0002 -5.264222E+0000
  4.463031E+0000  2.853261E-0001
 -1.422016E+0000  2.744222E+0000
 -3.951480E+0000 -1.659733E+0000
  9.276767E-0001 -2.274746E+0000
  4.620071E+0000 -5.575443E-0001
  3.612121E-0001  3.802217E+0000
 -3.469748E+0000  1.945001E+0000
 -1.820919E+0000 -3.392653E+0000
  4.143358E+0000 -2.820270E+0000
 -3.101383E-0002  3.578889E+0000
 -1.425835E+0000  7.077695E-0001
 -6.760085E-0001 -3.668354E+0000
  1.373941E+0000  4.291150E-0002
  1.278701E+0000  1.535912E+0000
 -2.011849E+0000  2.586755E+0000
  7.040248E-0001 -6.111338E+0000
  2.569315E+0000  5.776825E-0001
  2.518198E+0000  4.328478E+0000
 -1.395920E-0002  1.828080E+0000
 -5.193020E+0000 -3.036584E+0000
  4.238585E-0001 -3.268702E+0000
  2.824456E+0000  1.204405E+0000
 -3.944807E+0000  4.493826E+0000
 -8.864887E-0001 -3.448066E+0000
 -6.266065E-0001 -1.900713E+0000
  4.011705E+0000  1.844113E+0000
 -1.990313E+0000  2.377839E+0000
 -2.459178E+0000 -1.466823E+0000
  1.241860E+0000 -4.216872E+0000
  3.914859E+0000  3.670935E-0001
  4.156129E-0002  5.966476E+0000
 -3.477039E+0000 -1.221787E+0000
 -1.399306E+0000 -3.149116E+0000
  4.641337E+0000  9.381167E-0001
 -1.037796E+0000  4.227865E+0000
 -1.002373E+0000 -3.719306E+0000
 -3.527686E-0001 -3.271940E+0000
  4.578427E+0000  4.024350E+0000
 -1.186071E+0000  3.812754E+0000
 -6.548184E+0000 -1.456568E+0000
  1.832905E+0000 -4.619707E+0000
  2.427719E+0000  9.447526E-0001
 -3.400015E+0000  3.999297E+0000
 -5.594673E-0001 -1.511108E+0000
  1.145799E+0000 -2.614279E-0001
  4.511198E-0001  2.945889E+0000
 -2.026134E+0000  1.290099E+0000
  3.041634E-0001 -5.432597E+0000
  2.237605E+0000  1.678403E-0001
  1.182394E+0000  3.385947E+0000
 -3.399523E+0000  2.013495E+0000
 -2.116294E+0000 -2.958270E+0000
  4.305769E+0000 -1.637184E+0000
  6.867612E-0001  2.461339E+0000
 -2.710368E+0000  2.235307E+0000
  7.233054E-0001 -5.159195E+0000
  2.132752E-0001  1.462414E+0000
  3.493441E-0001  9.317614E-0001
 -1.056689E+0000  6.637823E-0002
  1.924037E-0001  1.336163E+0000
  1.025678E+0000 -1.024233E+0000
 -1.162282E+0000  2.649844E+0000
 -1.738944E+0000  2.067355E+0000
  7.778734E-0001 -3.623472E+0000
 -1.039258E+0000  1.439836E+0000
  1.881621E+0000  7.095472E-0001
 -2.741341E+0000 -5.895063E-0001
  5.937178E-0001 -7.550346E-0001
  1.642102E+0000  1.754334E-0002
 -2.594333E-0001  2.274522E+0000
 -1.148563E+0000 -9.825176E-0002
  5.096263E-0002 -2.180908E+0000
 -1.840284E+0000  4.928310E-0001
 -1.746809E-0001  3.287425E-0001
  4.626091E-0001 -2.286287E+0000
 -1.900066E-0001  1.734501E+0000
 -5.166282E-0001  6.792625E-0001
 -1.590096E-0001 -2.240353E+0000
 -3.012994E-0001 -8.838452E-0001
  3.288712E+0000  1.410531E+0000
 -1.709629E+0000  5.466372E-0001
  8.709370E-0001 -5.063956E-0001
  4.238522E-0002 -6.992690E-0001
  1.292862E-0001  3.970570E-0001
 -2.258997E+0000 -1.513585E+0000
  5.457399E-0001 -1.010429E+0000
  1.777494E+0000 -2.411579E+0000
 -2.096118E+0000 -8.341175E-0001
  3.137896E-0001  2.579090E+0000
  2.566364E-0001  1.867928E+0000
  7.497428E-0002  9.322103E-0001
 -2.136780E+0000 -1.651801E+0000
  2.813443E+0000 -1.389609E-0002
  1.090226E+0000  4.608596E+0000
 -2.256026E+0000  1.306039E+0000
 -1.640606E+0000 -1.008158E+0000
  4.219620E+0000 -1.502087E+0000
 -1.084523E+0000 -4.301126E-0001
  8.557191E-0001  1.958772E-0001
 -1.027303E+0000  4.325614E-0001
  1.346362E-0001  5.300762E-0001
  2.633119E+0000  2.681159E-0001
 -1.584846E+0000  1.050790E+0000
  1.432246E+0000 -3.804120E-0001
 -6.964534E-0001 -7.005916E-0001
 -7.922916E-0001  3.679347E-0001
 -1.318301E-0001  2.651845E-0002
  1.119381E+0000  1.237077E+0000
 -2.368061E+0000 -3.502807E-0001
  9.895562E-0001 -1.879380E+0000
 -7.781232E-0002  6.815596E-0001
  9.950616E-0001  3.538808E+0000
 -2.424878E+0000  2.360666E+0000
 -2.180150E+0000 -6.492570E-0001
  3.994447E-0001 -1.237939E+0000
  1.590730E+0000 -4.468926E-0001
  1.504021E+0000  9.372111E-0001
 -2.474434E+0000  1.456319E+0000
 -3.159489E-0001 -4.839785E+0000
  1.228883E+0000 -4.545756E-0002
  1.115350E+0000  4.559740E+0000
 -3.763491E+0000  1.056918E+0000
 -1.140648E+0000 -9.243315E-0001
  1.670426E+0000 -5.623270E-0001
 -4.337391E-0002  1.960128E+0000
 -3.635886E+0000  6.821306E-0001
 -9.858259E-0001 -1.672507E+0000
  2.368863E+0000  3.230864E-0001
 -2.110847E-0001  1.810865E+0000
 -6.890174E-0001 -1.302105E-0001
  3.652316E-0001  1.003772E+0000
 -8.437553E-0001  4.143766E-0001
 -1.010813E+0000  1.430759E+0000
 -8.684573E-0002 -1.298462E+0000
  1.283717E+0000 -7.706894E-0002
  1.058287E+0000  1.897172E+0000
 -1.215028E+0000  3.835813E-0001
  1.800569E-0001 -6.854126E+0000
  1.400399E+0000  1.054232E+0000
  1.481880E+0000  1.230622E+0000
 -3.653428E+0000 -1.191239E-0001
  6.990098E-0001 -2.713771E+0000
  1.763810E+0000 -8.245095E-0002
 -1.438665E+0000  3.824218E+0000
 -1.643061E+0000 -3.320582E+0000
 -3.014661E+0000 -2.118505E+0000
  5.758277E+0000 -2.730466E+0000
 -1.285561E+0000  4.344913E+0000
 -1.884491E+0000 -9.468813E-0001
 -4.996711E-0001 -7.056661E-0001
  3.213034E+0000 -2.459845E-0001
  6.621553E-0001 -1.108075E+0000
  5.204878E-0001  2.843353E-0001
 -5.136375E-0001  1.160505E+0000
 -6.382345E-0001 -1.152680E+0000
  1.313210E+0000 -2.878069E-0002
 -6.895116E-0001  1.397308E+0000
  5.844728E-0001  8.953822E-0001
 -1.588167E+0000 -1.158653E+0000
 -1.134838E+0000 -3.562597E-0001
  3.016734E+0000  1.694298E+0000
  1.012768E+0000  2.401216E+0000
 -2.570707E+0000 -3.395700E-0001
  9.530233E-0001 -4.183521E+0000
  5.915873E-0001  1.136067E+0000
  1.097940E+0000  1.261356E+0000
 -1.906984E+0000  4.294701E-0001
 -2.222644E+0000 -3.853038E+0000
  2.816113E+0000 -5.172970E-0001
  2.068961E+0000  3.401440E+0000
 -1.626767E+0000  2.800860E+0000
 -2.292732E+0000 -3.940950E+0000
  3.735645E+0000 -3.371058E+0000
  4.629287E+0000  6.803604E+0000
 -4.559310E+0000  1.618056E+0000
 -4.093918E+0000 -1.112008E+0000
  4.976968E+0000 -3.743798E+0000
  6.528191E-0002  4.249172E+0000
 -1.474183E+0000  2.404081E+0000
 -1.108733E+0000 -2.031777E+0000
 -1.916957E+0000 -1.904922E+0000
  3.094131E+0000  1.744184E+0000
 -3.643504E+0000  1.636450E+0000
  1.117610E+0000 -4.497431E-0001
  2.585595E+0000 -4.764612E-0001
 -6.578027E-0001  2.364171E+0000
 -6.002352E-0001  7.571461E-0001
 -1.401458E+0000 -9.860404E-0001
  1.337912E+0000 -1.633543E+0000
  1.470224E+0000 -1.621616E+0000
  1.307912E+0000  6.375832E-0001
  1.982324E+0000  2.527256E+0000
 -1.826575E+0000  1.845573E-0001
 -1.458292E+0000 -2.621236E+0000
  1.790804E+0000 -4.332816E+0000
  7.485922E-0001  4.244544E+0000
 -4.792779E-0001  2.674047E+0000
 -7.343414E+0000 -3.269204E+0000
  5.976542E+0000 -6.697634E+0000
 -1.010851E+0000  3.689583E+0000
  1.126234E+0000  5.013290E-0001
 -4.087778E+0000 -2.657755E-0001
  1.668689E+0000 -1.430461E+0000
  3.438628E+0000  2.110287E+0000
 -1.105153E+0000  2.443893E+0000
 -2.708353E+0000 -2.231234E+0000
  2.657019E+0000 -1.017247E+0000
  1.503840E+0000  6.815233E-0001
 -7.456391E-0002  3.994757E-0001
 -2.417952E+0000  2.189218E+0000
 -1.264910E+0000 -4.990183E-0001
  1.406596E+0000 -2.133851E-0001
  4.330570E-0001  3.553383E-0001
 -2.458659E+0000  9.498937E-0001
  1.322939E-0001 -1.601635E+0000
  2.949058E+0000 -1.542089E+0000
 -1.294238E+0000  5.597119E+0000
 -3.163409E-0001 -2.413196E+0000
 -1.387118E+0000 -3.480731E+0000
  4.179790E+0000  5.958260E-0001
  1.571074E+0000  2.207116E+0000
 -3.812240E+0000  1.487469E+0000
 -1.889183E+0000 -1.569916E+0000
  3.539021E+0000 -1.260926E+0000
 -4.117441E-0001  4.155211E+0000
 -4.200905E+0000  4.649929E-0001
  9.634530E-0001 -2.377770E+0000
  3.043956E+0000  1.047749E+0000
 -1.187547E+0000  1.009002E+0000
 -2.289417E+0000 -7.396151E-0001
  1.874767E+0000  5.032284E-0001
  9.450658E-0001  9.979248E-0001
 -2.476317E+0000  4.594741E+0000
 -4.458661E-0001 -2.303411E+0000
  2.687726E-0001  1.402889E+0000
  2.262915E+0000 -2.472560E+0000
 -2.416661E+0000  2.882942E+0000
  8.059689E-0001  2.129946E+0000
 -1.932738E+0000 -1.198964E+0000
  2.025837E+0000 -4.879553E-0001
 -8.108818E-0001  1.794813E-0001
 -5.094184E-0001 -6.617597E-0001
  1.405613E+0000 -1.538477E+0000
 -4.390679E-0001 -1.541971E+0000
  1.836891E+0000  7.387303E-0001
  5.102440E-0001  1.528460E+0000
 -1.400807E+0000  5.474383E-0001
  5.642436E-0001 -1.262657E+0000
  4.906958E-0001  1.451051E+0000
  2.381233E-0001  1.861035E-0001
  8.901583E-0001 -2.231561E+0000
 -2.153863E+0000  2.394097E+0000
  3.519557E+0000 -2.905023E-0001
 -3.633264E+0000  2.227727E+0000
  1.629582E+0000 -2.429345E+0000
  6.391138E-0001 -9.125488E-0001
 -7.921067E-0001  1.936955E+0000
 -5.278015E-0001 -2.255758E+0000
  8.492167E-0001 -1.178324E+0000
  1.913704E+0000  2.596324E+0000
 -3.308364E+0000  3.759536E+0000
  1.542693E-0001 -1.986354E+0000
  5.281741E-0002 -2.168731E+0000
  1.544276E+0000  1.400459E+0000
  2.764940E-0001  1.804084E+0000
 -5.758122E-0001  3.499879E-0001
  1.383480E+0000 -2.233311E+0000
 -1.165789E-0001 -5.035041E-0001
  1.694252E+0000  1.624775E+0000
 -3.004453E+0000  1.923538E+0000
  1.630517E+0000 -2.163737E+0000
 -2.059375E+0000 -1.868927E-0001
  3.697484E+0000  1.203889E-0001
 -4.966219E+0000  5.314683E-0001
  7.540887E-0001 -3.258365E+0000
  2.967688E+0000 -9.424467E-0001
 -5.592665E-0003  2.634165E+0000
 -4.416411E-0001 -2.077149E+0000
 -1.159294E+0000  2.698830E-0002
  2.542247E+0000  1.788949E+0000
 -2.169299E+0000  2.071709E+0000
  4.087612E-0001 -2.172178E+0000
  1.352258E+0000  1.836405E-0001
  8.989722E-0004  2.559430E+0000
 -1.252442E-0001  3.360758E-0001
  8.157236E-0002 -3.599371E+0000
  2.672803E+0000 -1.538721E+0000
 -4.449004E-0001  3.201644E+0000
  3.228652E-0001 -7.931846E-0001
 -1.787835E+0000 -2.117441E+0000
  3.116138E+0000 -2.047823E+0000
  1.894347E+0000  4.137931E+0000
 -2.765400E+0000  2.424316E+0000
 -1.412415E+0000 -2.574228E+0000
  2.906838E+0000 -2.655065E+0000
  1.617976E+0000  4.031326E+0000
 -2.175532E+0000  3.919176E+0000
 -3.001763E+0000 -2.327464E+0000
  2.644148E+0000 -5.873134E-0001
  5.953500E+0000  2.632049E+0000
 -5.836086E+0000  2.984131E+0000
 -9.282937E-0001 -4.072718E+0000
  5.238189E+0000 -2.428997E+0000
  1.748227E-0001  6.498247E+0000
 -2.762718E+0000  4.530960E-0001
 -1.761632E+0000 -2.464736E+0000
  3.078662E+0000 -3.140842E+0000
  2.694362E+0000  1.555309E+0000
 -3.677370E+0000  5.264138E+0000
 -3.511212E+0000 -1.481973E+0000
  1.382826E+0000 -3.878738E+0000
  1.907424E+0000  1.917318E+0000
  3.976525E-0001  2.951028E+0000
 -5.410040E+0000 -5.711741E-0002
  2.294967E+0000 -3.421839E-0001
  1.934094E-0001  3.806915E-0002
 -6.979947E-0001 -1.104428E-0002
 -5.814713E-0001 -1.861106E+0000
  1.703784E+0000  1.615852E+0000
  7.712105E-0001  3.753673E+0000
 -3.276960E+0000 -1.265088E-0001
  8.360327E-0001 -2.946046E+0000
  2.150845E+0000  1.920493E+0000
 -4.745396E-0001  2.771337E+0000
  3.110803E-0001 -2.424886E+0000
 -3.071298E-0001  2.079210E-0001
  2.200856E+0000 -1.978789E-0001
 -1.195593E+0000  1.237985E+0000
  7.462218E-0001 -4.016634E-0001
  1.653289E-0001  1.019087E-0001
 -7.798690E-0001 -1.223730E+0000
  1.909788E+0000  7.929893E-0001
  1.603899E-0001 -1.639775E-0001
 -2.060582E+0000 -2.490698E-0001
  1.336167E+0000 -1.735057E+0000
 -1.517989E+0000 -7.292890E-0001
  2.251088E-0001  3.827055E-0001
 -1.960942E+0000  4.194403E-0001
 -4.371424E-0002  6.108268E-0002
 -6.129544E-0001 -1.066589E+0000
 -9.352705E-0002 -2.972963E+0000
  1.759701E+0000  1.438600E+0000
 -1.040903E+0000  3.924391E+0000
 -1.447197E+0000 -1.187086E+0000
  3.254363E-0001 -1.731637E+0000
  9.049808E-0001  1.460188E+0000
 -1.653843E+0000  1.184591E+0000
  3.481607E-0001 -9.178368E-0001
  5.498057E-0001  6.751429E-0002
  4.106586E-0001  5.073736E-0001
  9.093486E-0001  1.800723E-0001
 -1.475085E-0001  2.821460E+0000
 -6.087828E-0001 -3.553360E-0001
 -1.615312E+0000  4.872121E-0001
  1.935805E+0000  3.332807E-0001
 -1.153467E+0000  2.721163E+0000
 -3.494921E-0001 -1.778705E+0000
  1.350735E+0000 -1.947159E+0000
  1.081129E+0000  1.245967E+0000
 -2.112381E+0000  8.087787E-0001
 -1.385974E+0000 -4.858272E-0001
  2.831847E+0000 -3.687308E+0000
 -1.502911E+0000  7.078713E-0002
  2.135395E+0000  7.586861E-0001
 -1.581108E+0000  2.004290E+0000
 -4.973965E-0001 -1.904611E+0000
  7.278490E-0001  5.805954E-0001
  2.305533E+0000  9.739273E-0001
 -1.809775E+0000  1.585731E+0000
 -9.736507E-0001 -1.249011E+0000
 -2.903174E+0000 -1.125294E+0000
  1.876811E+0000 -2.601811E+0000
 -2.142077E+0000  2.847808E+0000
  1.362751E+0000 -5.321161E-0001
  7.171467E-0002 -8.809031E-0001
 -2.476712E+0000 -2.901859E-0001
  9.793821E-0001 -2.530802E-0001
  2.828196E-0001  3.114903E+0000
 -2.999202E+0000 -1.077665E+0000
  5.608515E-0001 -1.973688E+0000
  3.656691E+0000  1.155939E+0000
 -1.995786E+0000  3.126520E+0000
 -1.559447E+0000 -2.175329E+0000
 -7.719443E-0001  1.772235E-0001
  3.787972E+0000  9.317454E-0001
 -1.146808E+0000  2.788369E+0000
 -3.084459E+0000  4.709708E-0001
  6.307639E-0001  1.790223E-0001
 -2.703928E-0001 -2.262512E+0000
  2.262093E+0000 -1.321239E-0001
 -1.062361E+0000  6.478053E-0001
 -3.163480E-0001 -2.256110E+0000
  1.742791E+0000 -5.681324E-0001
  1.453841E+0000  7.547818E-0001
 -2.434704E+0000  1.052592E-0001
  7.724868E-0001 -2.023552E+0000
  1.644488E+0000  9.555687E-0001
 -5.740559E-0001  4.535295E-0001
  1.385960E-0001 -2.183539E-0001
 -4.400479E-0001  2.359541E-0002
  1.658075E+0000  6.103674E-0001
  8.743215E-0001  6.500359E-0001
 -3.685487E+0000 -9.294930E-0001
  6.674819E-0001 -2.538507E+0000
 -4.178621E-0001  1.053283E+0000
  4.582415E-0001  2.616630E+0000
 -5.650836E-0001  4.595750E-0001
 -1.240034E+0000  3.952235E-0001
  1.966021E+0000  2.225753E+0000
  6.749623E-0001 -8.050956E-0001
 -6.988608E-0001 -1.793915E+0000
 -2.120539E+0000  3.819222E-0002
  2.905235E+0000 -7.866533E-0001
  2.583925E-0001  5.933500E-0001
 -1.652948E+0000 -3.846232E-0002
 -2.572370E+0000 -1.098195E+0000
 -1.148356E-0001 -7.285704E-0001
  2.577423E+0000  2.199914E-0001
 -2.040597E+0000  4.057948E-0001
 -2.335062E+0000  6.066942E-0001
  2.430701E+0000  5.341929E-0001
  8.799677E-0001  1.779465E+0000
 -4.535208E+0000  1.400025E-0001
  1.291076E+0000 -3.484362E+0000
  1.896104E+0000 -3.534732E-0001
 -7.165078E-0001  4.772008E+0000
  8.916508E-0001 -1.934186E+0000
 -2.260674E+0000 -1.025296E+0000
  2.381284E+0000 -5.355677E-0001
  9.683029E-0001  1.031425E+0000
 -2.574426E+0000  1.265926E+0000
 -7.181875E-0001 -1.542032E+0000
 -8.680552E-0002 -1.228309E+0000
  1.096134E+0000 -5.165535E-0002
 -1.298945E+0000  2.329145E+0000
  2.276619E+0000  1.378400E+0000
 -7.438268E-0001 -1.692434E+0000
  2.104656E-0001  9.597223E-0001
 -9.130204E-0001 -3.936653E+0000
 -1.729855E-0001 -2.616632E-0001
  1.137084E+0000 -3.321921E-0001
  1.715047E-0001 -5.053961E-0001
  1.748150E-0001  8.211555E-0001
 -1.123579E+0000  3.718934E+0000
  8.892696E-0001 -6.220580E-0001
 -6.098489E-0001  1.321519E+0000
 -4.428703E-0001  1.319745E+0000
  7.265839E-0001 -1.640430E-0001
 -2.700035E-0001 -2.008393E-0001
 -7.093899E-0001  1.273183E+0000
  9.694557E-0001  1.372468E+0000
 -1.936499E+0000 -1.362963E+0000
  1.625232E+0000 -3.951965E+0000
  1.812147E-0002  1.649335E+0000
  1.770311E+0000  3.991826E+0000
 -5.588901E+0000 -2.469630E+0000
  7.358214E-0001 -3.893023E+0000
  3.587935E+0000  1.275926E-0001
 -3.392850E-0001  3.962287E+0000
 -3.227826E+0000 -9.353902E-0001
  2.837262E-0001 -3.000583E+0000
  3.671259E+0000 -5.699879E-0001
 -8.940847E-0002  3.375034E+0000
 -2.487101E+0000 -9.865733E-0001
 -5.572290E-0001 -8.313543E-0001
  3.138443E+0000  1.182171E+0000
 -9.947631E-0001  5.051129E+0000
 -2.672642E+0000  2.087618E-0002
 -1.803797E+0000 -4.495343E+0000
  3.401690E+0000 -5.808633E-0002
  3.430407E+0000  2.398656E+0000
 -4.742742E+0000 -2.849161E-0001
  9.466592E-0001 -1.991441E+0000
  3.681624E+0000  1.039210E+0000
 -1.803831E+0000  3.081380E+0000
 -3.448381E+0000 -2.541947E+0000
  2.288645E+0000 -4.383915E+0000
  7.673167E-0001  1.627619E+0000
 -1.550325E-0001  3.003598E+0000
 -2.082467E-0001 -8.333434E-0001
  7.871803E-0001 -7.835776E-0001
  2.046391E+0000 -1.582387E+0000
  1.694411E-0002  2.094501E+0000
 -1.687441E+0000  1.224563E+0000
  7.673333E-0001 -4.973125E+0000
 -1.309291E+0000  3.179072E+0000
  3.963546E+0000  1.659304E+0000
 -6.800185E+0000 -1.934561E+0000
  2.038300E+0000 -3.297182E+0000
  3.717100E+0000  9.111708E-0001
 -1.245381E+0000  4.189221E+0000
 -3.342009E+0000 -1.146039E+0000
  1.418621E+0000 -3.824701E+0000
  2.781151E+0000  7.948126E-0001
 -8.198617E-0001  5.004329E+0000
 -3.469769E+0000 -2.706788E+0000
 -6.322707E-0001 -3.247913E+0000
  4.833592E+0000  9.559597E-0001
 -2.111277E+0000  1.825729E+0000
 -2.838795E+0000 -1.517811E+0000
  2.425668E+0000 -8.576894E-0001
 -6.716616E-0001  1.860899E+0000
  1.586831E+0000  1.989890E+0000
 -3.950157E+0000 -3.127406E-0001
  1.433155E+0000 -3.569063E+0000
  2.909070E+0000 -2.674641E+0000
  3.102904E+0000  5.076440E+0000
 -1.363800E+0000 -1.000639E+0000
 -2.096868E+0000 -4.132266E+0000
  4.926497E+0000 -2.475486E+0000
 -1.045868E+0000  3.354402E+0000
 -4.356739E+0000 -7.978249E-0001
  1.851721E-0001 -4.526156E+0000
  3.881352E+0000 -3.082617E-0001
 -9.330464E-0001  5.883318E+0000
 -3.262577E+0000 -2.168201E+0000
  5.451465E-0001 -2.676508E+0000
  4.978331E+0000  2.699190E-0001
 -1.662172E+0000  2.897915E+0000
 -2.955776E+0000 -2.129427E+0000
  1.435053E+0000 -4.746516E+0000
  1.511191E-0001  2.317323E+0000
  2.604700E+0000  1.467992E+0000
 -3.886270E+0000 -1.631648E+0000
  2.492756E+0000 -8.095968E-0001
  1.450502E+0000  1.337349E+0000
 -2.314229E+0000  1.896176E+0000
  6.268909E-0001 -3.055827E+0000
  3.304226E+0000  1.140570E+0000
  6.197724E-0001  8.449711E-0001
 -4.153462E+0000  3.237665E-0001
 -2.043658E-0001 -1.127869E+0000
 -6.764136E-0001  3.154590E-0002
  2.072974E+0000  2.954711E+0000
 -3.045483E+0000  1.300185E+0000
 -1.281315E+0000 -3.987313E+0000
  2.117427E+0000 -1.159560E+0000
 -1.195954E+0000  1.782855E+0000
 -3.734223E+0000  4.648958E-0001
  2.150227E+0000  2.692892E-0002
  1.928281E+0000 -1.598891E+0000
  1.990091E+0000 -8.559237E-0001
 -9.546988E-0001 -1.003535E+0000
  3.327423E+0000 -1.160601E+0000
 -9.519416E-0001  4.541942E-0001
 -1.078477E-0001 -1.444960E-0001
  1.575741E+0000 -1.508074E+0000
 -9.138825E-0001  1.623667E+0000
  2.316356E-0001  1.982684E+0000
 -1.462196E+0000 -7.563480E-0001
  1.136413E+0000 -6.665615E-0001
  1.826758E+0000  1.633978E+0000
  5.922398E-0001  3.859463E-0001
 -2.643071E+0000  1.441540E-0001
  3.712762E+0000 -3.314087E+0000
  5.708352E-0001  2.698567E+0000
  1.189863E+0000  4.088133E-0001
 -1.859132E+0000  4.686871E-0001
 -4.275055E-0001  1.729529E+0000
 -2.632803E+0000 -1.258493E+0000
  2.059958E+0000 -6.290708E-0001
 -1.507151E+0000  2.798967E+0000
 -2.276431E+0000  1.125535E+0000
 -6.118055E-0002 -1.503356E+0000
  1.313920E+0000 -3.411468E-0001
 -2.760679E-0002  1.355266E+0000
 -1.105743E+0000  1.990353E+0000
 -1.754865E+0000 -3.210548E+0000
  3.309368E+0000 -6.171807E-0001
  2.022728E+0000  1.098944E+0000
 -3.074939E+0000  2.097791E+0000
 -5.044226E-0001 -8.730299E-0001
  1.982255E+0000 -1.197349E+0000
  1.993605E-0001  3.043128E+0000
 -8.292625E-0001 -1.732315E+0000
 -1.721472E-0001  5.807550E-0001
  1.914180E+0000  2.459960E+0000
 -1.611634E+0000 -3.685570E-0001
  1.083021E+0000 -1.506018E+0000
  9.404083E-0002  3.902607E+0000
  3.935390E-0001 -3.335159E+0000
 -1.006418E+0000 -4.039181E+0000
  2.378069E+0000  2.779031E+0000
  1.641850E+0000  2.920858E+0000
 -4.730761E+0000  6.978291E-0002
  3.240960E+0000 -4.050923E+0000
  5.693152E-0001  2.957009E-0001
  1.497747E+0000  3.032140E+0000
 -2.632465E+0000  1.133993E+0000
 -1.691458E+0000 -1.314387E+0000
  4.070770E+0000 -1.858843E-0001
  3.960622E+0000  4.332418E+0000
 -4.367238E+0000  1.364207E+0000
  7.836112E-0002 -2.741066E+0000
  1.313426E+0000  3.910245E-0002
  1.733886E+0000  3.828696E-0001
 -2.086704E+0000  9.678954E-0001
  7.363263E-0001 -2.201979E+0000
 -1.176616E+0000 -6.144535E-0001
  2.277720E+0000  1.931253E+0000
 -2.343964E+0000  1.384258E+0000
 -1.655696E+0000 -3.194984E-0001
  1.248681E+0000 -3.128039E+0000
  9.092593E-0001  3.760893E+0000
  2.100071E-0001 -2.040448E-0001
 -4.325869E+0000 -2.472250E-0001
  3.711507E+0000 -1.180776E+0000
  1.614113E+0000  2.946348E+0000
 -1.153675E+0000  3.534291E-0001
 -1.267000E+0000 -8.028256E-0001
 -6.331943E-0001 -2.593216E+0000
  1.937209E+0000 -2.058605E+0000
  1.502754E+0000  2.713397E+0000
 -1.421017E+0000 -5.134283E-0001
 -1.636505E+0000 -1.689154E+0000
  2.785725E+0000 -1.529228E+0000
 -6.861931E-0001  2.465739E+0000
 -3.999938E+0000 -8.074581E-0003
 -6.509504E-0001 -2.798749E+0000
  3.187298E+0000 -1.929166E-0001
 -9.463869E-0001  2.267946E+0000
  1.153433E+0000 -1.571719E+0000
 -4.334836E+0000 -1.114048E+0000
  4.656289E+0000 -3.191254E+0000
  6.487356E-0001  2.675594E+0000
  9.922051E-0001  1.191790E+0000
 -3.295399E+0000 -8.958327E-0002
 -4.124891E-0001 -2.476985E+0000
  2.806578E+0000 -2.234724E-0002
  1.765530E+0000  2.430497E+0000
 -2.237965E+0000 -2.245119E+0000
 -3.251674E-0002 -3.405396E+0000
  1.765802E+0000 -7.150204E-0001
  6.733548E-0001  4.431724E+0000
 -1.462083E+0000 -1.019840E+0000
  2.910075E+0000 -2.167301E+0000
 -6.273513E-0001  1.453970E+0000
  4.638939E-0003  2.393413E+0000
 -3.152141E+0000  1.560545E-0002
  1.814782E+0000 -4.763176E+0000
 -5.669178E-0001  2.150709E+0000
  1.169535E+0000  9.960473E-0001
 -1.471717E+0000 -2.707007E+0000
  1.613745E+0000  2.688092E-0002
 -4.133908E-0001  2.627853E+0000
  1.274681E-0001 -1.080813E-0001
 -3.132642E-0001 -1.434804E+0000
  4.186296E+0000 -3.103706E-0001
 -9.443107E-0002  3.028327E+0000
 -3.616779E-0001  1.137507E+0000
 -1.400313E+0000 -3.476908E-0001
  3.389356E+0000 -1.688134E+0000
 -1.353302E+0000  2.958431E+0000
 -2.140627E+0000  1.762766E+0000
  1.453901E-0001 -2.694779E+0000
 -4.357880E-0001  1.054572E+0000
  1.183939E+0000 -4.857488E-0001
 -1.376624E+0000 -3.151076E+0000
  2.424413E-0001  1.433218E+0000
  3.318326E+0000  1.936688E+0000
 -3.760728E+0000  1.245417E+0000
  7.068240E-0001 -1.847203E+0000
  1.030072E+0000 -1.716265E+0000
  4.445753E-0001  2.437750E-0001
 -6.226420E-0002  3.251047E+0000
 -7.893104E-0001  5.490985E-0001
 -1.800941E+0000 -2.146690E+0000
  4.478421E-0001 -2.154428E+0000
  1.559312E-0001  1.904429E+0000
 -3.810380E-0001 -5.576388E-0001
 -5.175773E-0001  6.274169E-0002
  1.171426E+0000 -1.975012E+0000
 -8.067527E-0002  3.426643E-0001
  1.943512E+0000  5.600165E-0001
 -5.636603E-0001  6.056239E-0001
 -2.624427E+0000 -1.258488E+0000
  5.262052E+0000 -1.928115E+0000
 -2.548564E+0000  3.639958E+0000
  1.391679E-0001 -3.817952E-0001
 -1.072452E+0000 -3.136557E+0000
  4.061405E+0000 -1.331882E+0000
 -7.457198E-0001  6.565528E+0000
 -4.168227E+0000 -4.089788E-0001
 -9.816437E-0002 -7.046307E+0000
  6.374840E+0000  1.022665E-0001
 -2.156586E+0000  8.169357E+0000
 -5.004078E+0000 -1.189423E+0000
  4.890476E-0001 -5.960140E+0000
  5.714568E+0000 -1.964505E+0000
 -9.386065E-0001  6.956570E+0000
 -3.860071E+0000  1.432284E+0000
 -1.152922E+0000 -4.920715E+0000
  5.761790E+0000 -2.550202E+0000
  2.671947E-0001  2.852344E+0000
 -3.145942E+0000  1.896805E+0000
  1.757900E+0000 -3.423840E+0000
  1.539994E+0000 -1.581605E-0001
  7.857787E-0002  3.462935E+0000
  4.503545E-0001 -1.470578E+0000
 -3.222347E+0000 -2.669770E-0001
  2.142500E+0000 -2.189625E+0000
  3.129949E+0000 -1.124475E+0000
 -2.597580E-0001  3.419168E+0000
 -1.877005E+0000 -2.305860E+0000
 -1.104917E+0000 -1.555552E+0000
  2.906773E+0000  1.108562E+0000
 -1.753638E+0000  1.439950E+0000
 -3.915401E+0000 -2.246215E+0000
  4.026065E+0000  1.984868E+0000
  1.002129E+0000  3.733843E+0000
 -1.790761E+0000  7.244096E-0001
  1.019482E+0000 -4.245457E+0000
  3.591687E+0000  4.961059E-0001
  1.038997E+0000  4.623765E+0000
 -5.232130E+0000  6.310346E-0001
  4.369462E-0001 -7.560591E+0000
  3.128441E+0000  2.986514E-0001
 -2.324147E-0001  6.108208E+0000
 -3.274982E+0000  3.552826E-0001
 -2.626290E+0000 -3.764322E+0000
  3.309724E+0000  1.938140E+0000
  1.826289E+0000  5.590769E+0000
 -4.703763E+0000  5.596283E-0001
  1.255158E-0001 -4.317002E+0000
  1.301185E+0000 -9.174779E-0002
  1.058129E+0000  3.518270E+0000
 -4.883569E+0000  1.669387E+0000
 -1.878722E+0000 -3.043462E+0000
  3.698508E+0000 -1.160445E+0000
  2.291497E+0000  6.034695E+0000
 -4.961860E+0000  2.924564E+0000
 -1.997624E+0000 -8.212307E+0000
  5.792624E+0000 -2.986741E+0000
  2.521841E+0000  5.626066E+0000
 -4.411590E+0000  2.848954E+0000
 -3.667920E+0000 -5.140665E+0000
  4.436239E+0000 -1.312802E+0000
  9.042751E-0001  3.965277E+0000
 -2.593962E+0000  2.297219E+0000
 -1.207206E+0000 -4.518605E+0000
  2.652180E+0000  6.679828E-0001
  3.111518E-0001  2.081714E+0000
 -1.430885E+0000 -9.479623E-0001
 -9.988423E-0003 -1.007550E+0000
  3.513028E+0000 -8.008071E-0001
 -1.444528E-0001 -2.976507E-0001
  2.393211E-0001 -1.131810E+0000
  1.064224E-0001 -1.284403E+0000
 -1.638127E-0001  6.011254E-0001
 -8.626301E-0001 -4.813914E-0001
 -6.113251E-0001 -6.455373E-0001
  2.255102E+0000 -2.332494E+0000
 -1.005232E+0000  1.454823E+0000
 -9.193737E-0002  1.692536E+0000
 -4.459774E-0001 -1.366691E-0001
  8.375846E-0001 -2.864298E+0000
 -1.310595E+0000  7.107131E-0002
  4.981490E-0001  1.050805E+0000
 -1.442447E+0000  4.547699E-0001
 -1.395099E-0001 -2.781343E-0001
 -1.553984E+0000 -1.720139E+0000
  1.077014E+0000 -3.302278E+0000
 -1.933222E-0001  2.956583E+0000
  6.762035E-0001  1.937239E+0000
 -2.649390E+0000 -2.807324E+0000
  3.529463E+0000 -3.713807E+0000
  9.807000E-0001  4.002070E+0000
 -2.520801E+0000  1.418719E+0000
  5.416922E-0001 -2.888801E+0000
 -1.078032E-0001 -1.219868E+0000
  3.068825E+0000  2.665710E+0000
 -2.657356E+0000  1.189706E+0000
 -2.614526E+0000 -3.700185E+0000
  6.686171E+0000 -1.099425E+0000
  5.085274E-0002  5.441055E+0000
 -4.863223E+0000  1.536768E+0000
 -2.435734E-0001 -3.039469E+0000
  4.104137E+0000 -8.759253E-0001
 -4.958770E-0001  2.408243E+0000
 -1.752315E+0000  4.430315E-0001
 -1.382920E+0000 -3.718628E+0000
  2.787383E+0000 -2.800444E+0000
  1.678364E+0000  4.774972E+0000
 -1.597650E+0000  3.189108E+0000
 -4.243549E+0000 -2.692140E+0000
  1.790044E+0000 -4.781112E+0000
  4.495840E+0000  3.343170E+0000
 -3.448164E+0000  5.414286E+0000
 -1.568013E+0000 -3.590015E+0000
 -2.209321E-0001 -4.129838E+0000
  5.640605E+0000  1.258139E-0001
 -2.151996E+0000  5.853710E+0000
 -4.176872E+0000 -1.652551E+0000
  1.579672E+0000 -3.035137E+0000
  1.905166E+0000  6.775142E-0001
  1.305057E+0000  4.174179E+0000
 -2.198829E+0000 -1.509982E+0000
  6.347265E-0001 -3.459063E+0000
  2.611651E+0000  1.630613E+0000
 -4.532399E-0001  4.692305E+0000
 -4.287623E+0000  2.902914E-0001
 -2.277208E+0000 -4.299243E+0000
  5.279513E+0000 -2.470782E-0001
 -1.176799E+0000  6.142328E+0000
 -1.782512E+0000  1.382704E+0000
 -5.582971E-0001 -3.674522E+0000
  2.914573E+0000 -1.390155E+0000
  3.263944E+0000  2.944340E+0000
 -4.414319E+0000 -1.462329E-0002
 -6.406575E-0001 -4.047209E+0000
  3.458618E+0000 -2.101683E+0000
  1.599772E+0000  3.620382E+0000
 -6.428072E-0001  5.641030E-0002
 -1.327839E+0000 -1.489744E+0000
 -2.273186E-0001 -3.734746E+0000
  8.100218E-0001  4.633609E-0001
  1.521875E+0000  2.710510E+0000
 -2.207621E+0000  5.899280E-0001
 -4.957015E-0001 -1.536496E+0000
  1.693222E+0000 -1.642028E+0000
 -9.394289E-0002  1.310936E+0000
 -1.592303E+0000 -2.314801E+0000
 -7.376571E-0001 -2.787612E+0000
  1.100310E+0000 -2.684301E+0000
 -7.624330E-0001  1.119843E+0000
  1.087785E-0001  9.258525E-0001
 -2.905646E+0000 -1.812247E+0000
  3.538975E+0000 -2.173801E+0000
 -8.772060E-0001  1.038948E+0000
 -6.572656E-0001  4.631313E-0001
  9.640493E-0001 -8.492372E-0001
 -6.816029E-0001  1.832882E-0001
  2.355232E+0000  2.052871E+0000
  6.825521E-0001  6.458170E-0001
 -3.790031E+0000 -1.292558E+0000
  3.443194E+0000 -1.006232E+0000
 -5.768240E-0001  2.594857E+0000
 -2.409690E+0000 -3.375754E-0001
  1.206014E+0000 -2.470715E+0000
  1.438027E+0000  1.023254E+0000
  2.312910E+0000  3.161051E+0000
 -4.473012E+0000  2.813523E-0001
  3.004517E+0000 -3.024482E+0000
  6.906385E-0001 -1.290390E-0001
  1.153814E-0001  2.706257E+0000
 -3.217784E+0000 -1.019083E+0000
  1.408212E+0000 -4.268871E+0000
  1.628561E+0000  2.586408E-0001
 -3.620268E+0000  2.832572E+0000
 -6.351618E-0001 -1.759421E+0000
  2.157637E+0000 -3.690071E+0000
  1.080449E+0000  2.844371E+0000
 -2.787333E-0001  2.107435E+0000
 -6.644018E+0000 -1.393422E-0002
  3.685194E+0000 -4.665984E+0000
  7.288050E-0001  1.399804E+0000
  1.809865E+0000  1.733300E+0000
 -1.580076E+0000 -2.603345E+0000
 -1.034819E-0002  5.900137E-0003
  3.703377E+0000 -8.873167E-0001
 -2.839621E+0000  2.478165E+0000
  4.518065E-0001 -2.596849E-0001
 -1.855517E+0000 -3.107165E+0000
  3.689194E+0000  1.211419E-0001
 -1.029071E+0000  5.063914E+0000
 -1.871071E+0000 -2.712507E+0000
  1.459743E+0000 -3.157972E+0000
  2.326624E+0000  3.147508E+0000
 -2.210421E+0000  2.710381E+0000
 -2.092315E+0000 -7.075733E-0001
 -5.470039E-0001 -2.474978E+0000
  2.554712E+0000  1.324303E+0000
  1.064815E+0000  2.062202E+0000
 -3.100177E+0000  1.322413E+0000
 -1.017784E-0001 -2.178343E+0000
 -8.806172E-0001  1.900339E+0000
  1.249003E+0000 -1.294609E+0000
 -2.208127E-0001  1.372465E+0000
 -2.244361E+0000  6.417199E-0001
  8.896995E-0002  8.626420E-0001
  2.771618E-0001  5.173748E-0001
 -1.092097E+0000  2.009956E+0000
 -6.077098E-0001 -2.977571E+0000
  6.513767E-0001 -3.374803E+0000
  3.191665E+0000 -6.525050E-0001
  9.277088E-0001  4.820950E+0000
 -4.306290E+0000 -2.401654E-0001
  2.264399E+0000 -2.689817E+0000
  2.526099E+0000  1.049033E+0000
 -3.888209E-0001  2.987308E+0000
 -5.146372E+0000 -1.605423E+0000
  2.046128E+0000 -2.065319E+0000
  2.564082E+0000  1.483505E+0000
 -3.412768E+0000  2.771290E+0000
  1.617969E-0001 -1.895866E+0000
  6.673641E-0001 -4.285606E-0001
 -2.112675E+0000  2.447733E+0000
  4.811479E-0001 -2.069013E+0000
 -1.141609E+0000 -7.250193E-0001
  2.991783E+0000  2.178495E+0000
 -1.849079E+0000 -1.468037E-0001
  5.435020E-0001 -1.548342E-0002
 -4.285028E-0001  4.559051E-0001
 -4.693900E-0001  1.925631E-0001
 -2.368897E-0001  1.102622E+0000
 -3.858126E-0001 -9.865769E-0001
  7.944262E-0001  9.220661E-0002
 -2.521213E-0001 -4.685838E-0001
 -1.094769E+0000  5.723981E-0001
  3.201943E+0000 -6.972505E-0001
 -1.763614E+0000  1.347529E+0000
  5.446738E-0001 -6.612419E-0001
  1.160439E+0000 -3.781023E-0001
  1.871492E+0000 -9.753923E-0001
 -1.314530E+0000  1.054522E+0000
 -9.588197E-0002 -6.111392E-0001
  6.827772E-0001 -1.955373E+0000
  1.665951E+0000  4.883023E-0001
 -1.950034E+0000  1.914658E+0000
 -5.931333E-0001 -8.286923E-0001
  2.252310E+0000 -1.301490E+0000
 -1.689990E-0001  4.398755E+0000
  8.415520E-0001 -9.396356E-0002
 -2.549914E+0000 -1.271900E+0000
  3.954251E+0000 -1.317228E+0000
 -2.839214E+0000  2.236480E+0000
  1.539169E+0000  9.041707E-0001
 -1.121597E+0000  2.048820E-0001
 -2.534963E+0000 -1.062088E+0000
  2.875022E+0000  1.462247E+0000
 -5.375855E-0001  2.295017E+0000
 -3.984973E+0000 -9.856730E-0001
  1.950363E+0000 -1.910868E+0000
  3.805276E+0000  3.338967E+0000
 -3.763311E+0000  3.138599E+0000
 -1.020912E+0000 -3.236477E+0000
  3.444800E+0000 -1.603720E+0000
 -3.539142E-0001  4.442662E+0000
 -4.504272E+0000 -1.835337E+0000
 -3.970370E-0001 -5.374759E+0000
  3.001097E+0000 -7.834782E-0001
  3.063007E+0000  2.634277E+0000
 -2.268952E+0000 -1.188192E-0001
 -2.704768E+0000 -3.040696E+0000
  4.408913E+0000 -1.218469E+0000
 -1.437974E-0001  5.019127E+0000
 -1.498894E+0000 -1.420652E+0000
 -4.264640E-0001 -2.754875E+0000
  1.790066E+0000  1.148310E+0000
  2.178611E+0000  8.983760E-0001
 -5.494499E+0000  1.798884E+0000
 -1.074403E-0001 -4.259539E+0000
  1.948012E+0000 -3.358077E+0000
 -1.114899E+0000  2.939250E+0000
 -2.153021E-0001 -4.700014E-0001
 -2.946500E+0000 -2.366782E+0000
  2.111378E+0000 -2.684416E+0000
  4.253477E+0000  5.422624E-0001
 -2.754781E+0000  3.271586E+0000
 -1.777136E+0000 -1.338722E+0000
 -1.715429E+0000 -1.015296E+0000
  4.862219E+0000 -3.191701E-0001
 -1.698005E+0000  3.783104E+0000
 -1.370681E+0000  4.350705E-0001
  2.058615E+0000 -6.382934E+0000
  2.386552E+0000  2.955593E+0000
  6.266309E-0002  8.776146E-0001
 -3.005580E+0000 -1.081046E+0000
  4.574812E+0000 -9.385948E-0001
  2.015945E-0001  4.821084E+0000
 -4.149402E+0000  1.618808E+0000
  9.000831E-0001 -4.651442E+0000
  9.174509E-0001 -2.365711E+0000
  3.004070E+0000  2.601982E+0000
 -1.610508E+0000  3.183827E+0000
 -3.977490E+0000 -1.162555E+0000
  1.993080E+0000 -3.767903E+0000
  1.713266E+0000  2.849175E+0000
 -2.952552E-0001  2.347470E+0000
 -3.986701E+0000 -1.539640E+0000
  2.024788E+0000 -1.039155E+0000
  2.087084E+0000 -4.854975E-0002
 -8.659624E-0001  2.833268E+0000
 -3.615057E+0000 -2.212551E+0000
  2.072886E+0000 -1.002693E+0000
  1.526444E+0000  1.022112E+0000
 -5.075299E-0001  2.975435E-0001
 -1.481742E+0000  2.221064E+0000
 -5.705681E-0001 -2.068460E+0000
  1.097231E+0000 -1.835045E+0000
  1.786480E+0000  3.258518E+0000
 -2.107248E+0000  1.391242E+0000
 -2.788140E+0000 -1.131631E+0000
  3.365530E+0000 -2.643262E+0000
 -6.565926E-0001  1.246598E+0000
 -2.323662E+0000 -1.330461E-0001
  1.121677E+0000 -2.493052E+0000
  2.948999E+0000 -6.221159E-0001
 -1.015191E+0000  2.770649E+0000
 -4.586877E-0001 -6.989971E-0001
  2.363444E-0001 -1.753739E+0000
 -9.122406E-0002  1.180562E+0000
 -1.023170E+0000  8.903072E-0001
 -4.380258E-0001 -2.614801E-0001
 -8.196846E-0002  2.683997E-0001
  1.239913E+0000  1.456851E-0001
  3.709018E-0001  3.216291E-0001
 -3.790051E+0000 -1.637026E+0000
  2.528411E+0000 -6.483819E-0001
  2.047836E+0000  1.119042E+0000
 -1.113493E+0000  1.822883E+0000
 -1.441287E+0000 -4.196289E+0000
  1.116805E+0000 -1.551779E+0000
  1.654468E+0000  2.938031E+0000
 -1.833431E+0000  3.549953E+0000
 -4.158418E+0000 -5.924913E-0001
  2.445379E+0000 -5.713911E+0000
  2.014405E+0000  1.506135E+0000
 -4.579061E-0001  2.794201E+0000
 -2.764301E+0000 -8.903340E-0001
  5.103701E-0002 -4.788277E-0001
  2.113745E+0000 -6.446221E-0001
 -9.739999E-0001  5.038184E-0001
  2.255496E+0000 -5.038163E-0001
 -2.895662E+0000 -1.498539E-0001
  1.963104E+0000 -1.699278E+0000
 -4.513708E-0001  2.050418E+0000
 -1.679513E+0000  1.346952E+0000
  1.861138E-0001 -4.809394E+0000
  1.478867E+0000  9.229081E-0001
  1.677015E-0001  8.648342E-0001
 -1.680003E+0000 -8.613351E-0001
  1.409130E+0000 -3.615928E+0000
  2.875888E+0000  1.048677E-0001
 -3.426853E+0000  1.070763E+0000
 -4.408874E-0001 -3.962738E+0000
  3.266573E+0000 -1.005042E-0001
 -8.770961E-0001  4.647743E+0000
 -2.856503E+0000 -1.494921E-0001
  5.877829E-0001 -3.367434E+0000
  4.497948E+0000 -7.494141E-0001
 -4.114440E+0000  5.086770E+0000
 -2.869683E+0000 -6.571495E-0001
 -1.700666E+0000 -3.139181E+0000
  3.110306E+0000 -9.298212E-0001
 -5.370787E-0001  4.464096E+0000
 -1.810313E+0000 -1.855480E-0001
 -2.666824E-0001 -2.731846E+0000
  2.160003E+0000  1.659964E+0000
 -3.605473E-0002 -4.146100E-0002
 -2.528582E+0000  1.025044E+0000
 -8.065810E-0001 -6.456023E-0001
  8.079102E-0001  3.231075E-0001
  2.162966E+0000 -2.533240E+0000
 -3.501830E+0000  2.437636E+0000
  1.414961E+0000  1.108238E+0000
 -1.058935E+0000  7.944748E-0002
 -1.724660E+0000 -4.964976E-0001
  1.955126E+0000 -2.372879E+0000
 -1.784115E+0000  2.255732E+0000
  2.070842E-0001  1.075061E+0000
 -4.797744E-0001  1.382177E+0000
 -1.356626E+0000  9.063292E-0002
  4.558002E-0001 -3.210837E+0000
  1.376732E+0000  1.355121E-0001
  3.954845E+0000  1.582672E+0000
 -2.814910E+0000  9.456968E-0001
 -8.452353E-0001 -3.640917E+0000
  2.092052E+0000 -3.428740E-0001
  2.536548E+0000  2.222528E+0000
 -5.433987E+0000  6.681873E-0001
  1.074811E+0000 -1.438911E+0000
  1.166844E+0000 -1.650202E+0000
 -3.839056E-0001  2.040846E+0000
 -7.074751E-0001 -4.424453E-0002
  1.113208E+0000 -1.958891E+0000
 -7.608833E-0001  8.336838E-0001
  2.206307E+0000  1.501539E+0000
 -4.033353E+0000  3.987205E+0000
 -5.396098E-0001 -3.174329E+0000
 -6.258192E-0001 -1.824798E+0000
  2.398744E+0000 -8.147583E-0001
 -1.339973E+0000  2.300248E+0000
 -5.894481E-0001 -3.509946E-0001
 -3.495982E-0001 -9.707935E-0001
  8.464944E-0001 -7.413217E-0001
  1.068679E+0000  7.321019E-0003
 -3.130227E+0000  1.293620E+0000
  1.023299E-0001 -1.834221E+0000
 -2.238060E-0001 -3.884128E+0000
  2.560859E+0000  1.118354E+0000
 -1.253883E+0000  4.583722E+0000
 -2.128895E+0000 -1.567843E-0001
 -2.053174E+0000 -1.906341E+0000
  3.192087E+0000  1.163882E+0000
  1.016918E+0000  4.903358E+0000
 -3.180395E+0000  1.486544E+0000
 -1.999554E-0001 -3.740223E+0000
  2.906515E+0000 -7.922416E-0001
  2.801373E+0000  5.843452E+0000
 -1.991693E+0000 -7.544729E-0001
 -2.113807E+0000 -4.195076E+0000
  4.850497E+0000 -2.012293E+0000
  4.623973E-0001  6.232055E+0000
 -2.288312E+0000  2.683847E+0000
 -2.503753E+0000 -4.356050E+0000
  2.680597E+0000 -7.889826E-0001
  5.205990E+0000  2.282997E+0000
 -1.770887E+0000  4.110154E+0000
 -3.504347E+0000  1.334721E-0001
  2.665718E+0000 -2.776263E+0000
  1.634481E+0000  2.420592E-0001
  9.733806E-0001  2.576595E+0000
 -2.488211E+0000  2.641356E-0001
  7.517597E-0001 -2.692340E+0000
  1.524823E+0000 -1.619271E-0001
  7.638102E-0001  2.824493E+0000
 -2.463525E+0000 -7.231748E-0001
  1.904074E+0000 -2.003685E+0000
  1.747671E+0000  7.718347E-0002
  1.677209E-0002  1.224578E+0000
 -1.645744E+0000 -1.544323E+0000
  6.256253E-0001 -1.956848E+0000
  3.560987E-0001  2.137348E+0000
  2.817417E+0000  5.840092E-0001
 -9.721246E-0001  3.111089E-0001
  1.497969E+0000 -1.611622E+0000
  1.947734E+0000  1.044262E+0000
 -1.136622E+0000  2.228371E-0001
  2.556265E+0000 -7.811733E-0001
 -1.320649E+0000  2.229520E+0000
 -6.656971E-0001  4.627447E-0001
  2.548128E+0000 -5.916345E-0001
  1.463361E+0000 -1.011297E+0000
  7.475444E-0001  3.803516E+0000
 -1.592856E+0000  4.771875E-0001
 -1.330130E+0000 -4.491633E+0000
  3.383705E+0000 -2.440858E+0000
  3.418537E+0000  1.270879E+0000
 -3.057088E+0000  1.004386E+0000
  2.453302E-0001 -2.648347E-0002
 -9.030629E-0001 -1.608282E+0000
  4.155630E-0001  6.977254E-0001
  1.390459E+0000 -2.800028E+0000
 -1.232106E+0000 -9.666865E-0001
  3.227472E+0000  1.058808E+0000
 -2.744428E+0000  2.752596E+0000
 -9.874866E-0001 -1.379116E+0000
 -6.984263E-0001 -4.797724E-0001
  1.693985E+0000 -2.709829E+0000
 -2.468137E-0002 -1.046371E+0000
  1.800530E+0000  1.684608E+0000
 -1.354585E+0000  8.600045E-0001
  5.561002E-0001  1.862844E-0001
  1.764590E+0000  1.039063E+0000
 -5.801187E-0001 -2.445685E+0000
  1.596101E+0000 -1.951608E+0000
  1.993352E+0000  1.497924E+0000
 -3.636844E+0000  2.625390E-0001
  1.822222E+0000 -2.898597E+0000
 -8.607693E-0002  1.082836E+0000
  3.420405E-0001  3.216759E-0001
 -1.582599E+0000 -1.329704E+0000
 -1.938146E-0001 -2.925644E+0000
  2.498921E+0000 -1.221055E+0000
 -1.499999E+0000  2.408319E+0000
 -1.480371E-0002  1.554327E+0000
 -8.250050E-0001 -1.938740E+0000
  1.203550E-0001 -6.867822E-0001
  6.719307E-0001 -3.066584E-0001
 -2.316293E-0001  6.042989E-0002
  5.628867E-0001  9.470238E-0001
  3.114565E+0000  1.982924E+0000
 -1.470315E+0000  1.526960E+0000
 -1.404337E+0000 -5.239395E-0001
  1.351126E+0000 -2.012097E+0000
  1.381950E-0001  1.595263E+0000
 -2.970057E-0001 -1.646654E+0000
 -1.219988E+0000 -3.096961E+0000
  2.444851E+0000 -1.492134E+0000
 -1.580257E+0000  3.343334E+0000
  1.373753E-0001  9.890946E-0001
 -1.485504E+0000 -8.972430E-0001
  2.249706E+0000 -1.400545E+0000
  6.154538E-0001 -2.905888E-0001
 -4.481168E-0001  1.040403E+0000
  2.636493E+0000 -3.130000E+0000
 -3.711048E+0000  5.054567E-0001
  1.730673E+0000 -2.140613E-0001
  7.628295E-0001 -1.455480E+0000
  5.829443E-0001 -1.064983E+0000
 -1.574299E+0000 -2.411455E-0001
  1.916912E-0001 -2.114653E+0000
  3.946937E-0001  1.595682E+0000
  8.638201E-0001  2.656086E+0000
  2.301697E+0000 -5.711840E-0001
 -5.611141E-0001 -7.064591E-0001
  7.788260E-0001  1.045769E+0000
 -1.018612E+0000  2.004590E+0000
 -1.759291E+0000 -5.259558E-0001
  1.272467E+0000 -3.055613E+0000
  7.997913E-0001 -6.860469E-0001
  1.074606E+0000  2.589542E-0001
 -3.276573E+0000  6.247552E-0001
 -9.215991E-0001 -3.184336E+0000
  2.534987E+0000  1.198185E+0000
  2.717482E+0000  8.333327E-0001
 -2.982429E+0000  2.475179E-0001
 -2.448088E-0002 -3.010365E+0000
  9.082699E-0001  2.996742E-0001
  2.831156E+0000  2.094873E+0000
 -1.843555E+0000  2.627561E+0000
  8.600240E-0001 -1.253798E+0000
 -1.014154E+0000 -1.596907E+0000
  2.428370E+0000 -9.059306E-0001
 -3.878821E-0001  2.262641E+0000
 -1.478906E+0000  9.047231E-0001
 -7.946951E-0001 -2.184213E+0000
  3.049025E+0000 -1.250743E+0000
  6.043556E-0001  2.271808E+0000
 -2.270053E+0000  6.257284E-0001
  3.711100E-0002 -2.494019E+0000
  3.315194E+0000 -1.821034E+0000
  1.061370E+0000  3.640370E+0000
 -2.051270E+0000  1.687952E+0000
 -1.927140E+0000 -3.797116E+0000
  1.330284E+0000 -6.865560E-0001
  1.669226E+0000 -1.284083E-0002
 -1.680444E+0000  2.542644E+0000
  1.924690E-0001 -1.280264E+0000
  1.950798E+0000 -1.852006E+0000
  1.937369E+0000  1.629685E+0000
 -3.815643E+0000  2.292276E+0000
  1.169124E-0001 -2.197784E+0000
  1.426397E+0000 -1.669884E+0000
  1.057578E+0000  3.459771E-0001
 -4.966871E-0001  8.774455E-0001
 -2.529811E+0000  2.244356E-0001
  7.608447E-0001 -7.901660E-0001
  9.617784E-0001 -6.906401E-0001
  5.456269E-0001 -4.204831E-0001
 -8.153503E-0001  7.168119E-0001
 -4.077935E-0002  4.547486E-0001
  6.284242E-0001  3.140749E-0001
  2.028519E-0001 -1.727183E+0000
  1.635942E+0000  2.241301E+0000
  1.179204E+0000 -6.662353E-0001
 -4.718347E-0001 -6.368772E-0001
  2.597459E+0000 -1.356300E+0000
 -5.729514E-0001 -8.078557E-0001
 -7.633702E-0001  1.996219E+0000
 -1.320112E+0000 -6.571953E-0001
  3.191187E-0001 -3.458627E+0000
 -2.001469E-0001 -1.118840E-0001
  8.873156E-0001  4.132076E-0001
  3.726832E-0001  6.815965E-0001
 -2.926991E-0001  2.550732E-0001
  1.815718E+0000  5.168328E-0001
 -6.315942E-0001 -6.231574E-0001
 -9.096763E-0001 -2.543871E+0000
  3.560411E+0000 -3.587004E-0001
 -1.337260E+0000  2.812672E+0000
 -1.806506E+0000 -2.466471E-0001
  4.454212E-0001 -2.570120E+0000
  1.271678E+0000  1.405521E+0000
 -1.839459E+0000  1.304013E+0000
  7.662104E-0001  9.510343E-0001
 -2.788940E-0002  1.325473E+0000
 -2.059501E-0001 -1.416075E+0000
 -9.904143E-0001 -6.571446E-0001
  1.248398E+0000 -1.408457E+0000
  1.581357E+0000 -2.668928E+0000
  1.124136E+0000  7.001219E-0001
 -1.177961E+0000  2.175074E-0001
 -4.846102E-0001 -1.685675E+0000
  2.472533E+0000  7.817365E-0002
 -1.420310E+0000  1.998610E+0000
 -2.013937E+0000 -4.791629E-0001
  1.093070E+0000 -2.275900E+0000
  2.785800E+0000  6.751421E-0001
  1.263974E+0000  1.622609E+0000
  7.862350E-0003 -1.617607E-0001
 -9.790237E-0001 -1.294154E+0000
  1.535872E+0000 -1.988821E-0001
 -2.389509E+0000  2.790127E+0000
 -1.464312E+0000 -1.706214E+0000
 -3.005894E-0001  4.451977E-0001
  1.442783E+0000  5.941521E-0001
 -9.217709E-0002 -2.323064E-0001
 -3.003345E+0000  1.836052E+0000
  2.952017E-0001 -1.407002E+0000
 -1.517837E+0000  7.746722E-0001
  2.111588E+0000  1.518789E-0001
 -1.764399E+0000  1.201914E+0000
 -3.360280E-0001 -9.934743E-0001
  3.077151E+0000 -8.216923E-0001
 -3.113513E+0000  5.090551E-0001
  6.705959E-0002  3.439510E-0001
  1.799038E+0000 -4.598841E-0001
 -2.923997E+0000  1.291820E+0000
  4.834112E-0001  5.342327E-0002
 -1.267871E+0000 -3.104386E-0001
  6.661906E-0001 -1.748076E+0000
 -5.778627E-0001  1.252451E+0000
  7.147357E-0001  9.324671E-0002
 -9.167602E-0001  3.854091E-0002
  3.918158E-0001 -2.496421E+0000
  7.719329E-0001  5.453551E-0001
 -1.614764E+0000  3.711390E-0001
 -9.274183E-0001 -2.364037E-0001
  6.735792E-0001 -1.461485E+0000
 -6.239098E-0002  1.047519E+0000
  1.938813E+0000  2.022042E-0001
 -3.850434E+0000  2.225849E+0000
  1.384911E+0000 -2.890373E+0000
  1.917086E+0000 -8.985633E-0001
  8.193772E-0002  1.812488E+0000
 -2.785410E+0000  1.178063E+0000
 -9.543223E-0001 -2.980549E+0000
  1.787323E+0000 -1.255788E+0000
  1.609791E-0001  3.802107E+0000
 -2.264706E+0000 -5.672113E-0001
 -1.598046E+0000 -4.400919E+0000
  2.147543E+0000 -2.921865E+0000
  4.361019E-0001  2.117405E+0000
  4.447128E-0001  3.430827E+0000
 -4.671790E+0000 -2.336708E+0000
  1.610678E+0000 -2.690555E+0000
  4.218530E-0001  2.150086E+0000
 -7.722022E-0001  3.340927E+0000
  1.186072E+0000 -2.757382E-0001
 -1.560156E+0000  1.074350E+0000
  4.944599E-0002 -2.704425E+0000
  2.447890E-0001 -1.291160E+0000
  1.324529E+0000 -1.717773E-0002
 -2.025307E+0000  1.381780E+0000
 -2.211849E+0000 -7.972449E-0001
  2.646334E+0000 -1.802196E+0000
  8.856653E-0001  2.713705E+0000
 -4.287700E+0000  3.634519E+0000
 -8.318930E-0001 -5.270489E+0000
  8.961104E-0001 -2.388702E+0000
  2.805691E+0000  3.400623E+0000
 -1.627117E+0000  4.372719E+0000
 -3.611442E+0000 -3.451987E+0000
  3.269831E+0000 -3.593950E+0000
  3.577803E+0000  2.709066E+0000
 -1.036785E+0000  3.967815E+0000
 -1.485709E+0000 -3.809090E+0000
  1.561523E+0000 -1.508907E+0000
  4.707071E+0000  1.339851E+0000
 -5.058694E+0000  1.306876E+0000
  6.949337E-0001 -4.590859E+0000
  5.551775E-0001  3.634526E-0002
 -5.964455E-0002  1.898025E+0000
 -2.803896E+0000  8.765828E-0001
  8.788040E-0001 -1.262099E+0000
 -5.181419E-0001 -1.119619E-0001
  1.061959E+0000 -1.914806E-0001
 -2.104874E+0000  2.106943E+0000
 -7.945058E-0001 -1.040357E+0000
 -1.296598E-0001 -1.450228E+0000
  4.226414E+0000  7.135767E-0001
 -1.751222E+0000  4.151440E+0000
 -1.976643E+0000 -5.924762E-0001
 -2.485366E+0000 -3.965716E+0000
  6.359721E+0000  1.876243E+0000
 -1.780290E-0001  3.368321E+0000
 -3.479217E+0000 -1.211152E+0000
 -1.184660E-0001  5.423088E-0001
  2.500640E+0000 -2.006015E+0000
 -1.163642E+0000  1.383702E+0000
  2.525792E+0000 -6.407900E-0001
 -1.089372E+0000 -1.541399E-0001
 -1.770266E+0000 -7.006763E-0002
 -8.177086E-0001  8.224098E-0003
  3.265332E+0000 -1.025893E-0001
 -2.231588E+0000  1.576120E+0000
 -1.303842E+0000 -8.308626E-0001
  1.618393E+0000  6.859156E-0001
  1.531026E+0000  3.404238E-0001
 -1.165825E+0000  1.740544E+0000
 -2.011625E+0000 -4.980374E-0001
  2.354502E+0000 -1.617230E+0000
  2.838557E+0000  2.789230E+0000
 -2.146138E+0000  1.136624E+0000
 -1.556585E+0000 -2.473497E+0000
  2.013636E+0000 -2.284649E+0000
  2.197812E+0000  3.518420E+0000
 -7.833158E-0002  3.377007E+0000
 -3.089649E+0000 -1.784483E+0000
  6.668471E-0001 -2.196719E+0000
  3.461662E+0000  2.202388E+0000
 -9.169712E-0001  3.480066E+0000
 -1.924365E+0000 -2.290026E+0000
  2.217411E+0000 -2.654813E-0001
  4.709286E-0001  1.831032E+0000
  7.091792E-0001 -1.332282E+0000
  4.723081E-0001  3.574891E-0001
  9.835484E-0001  7.262406E-0001
 -2.099004E-0001  7.332492E-0001
  3.295155E-0001  2.126144E+0000
  1.074961E+0000  2.453612E-0001
 -3.550554E+0000  6.592406E-0001
  1.930114E+0000 -1.806397E+0000
 -3.319745E-0001  2.081001E+0000
  1.994179E+0000  1.472698E+0000
 -2.547486E+0000 -5.333340E-0001
  3.987899E-0001 -3.793868E+0000
  4.173866E+0000 -1.822329E+0000
  2.137313E-0001  3.717163E+0000
 -4.160302E+0000  3.512551E+0000
 -9.614094E-0001 -4.778067E+0000
  2.709562E+0000 -1.454035E+0000
  3.414615E+0000  2.581573E+0000
 -2.727875E+0000  1.438668E+0000
 -1.368365E+0000 -1.823331E+0000
  1.114108E+0000 -1.567499E+0000
  3.411745E+0000  2.794522E+0000
 -2.063528E+0000  2.061727E+0000
 -3.579442E+0000 -2.270969E+0000
  4.511515E+0000 -5.288825E+0000
  1.590562E+0000  5.299718E+0000
  9.091494E-0001  1.762463E+0000
 -4.696583E+0000 -4.661869E+0000
  3.631586E-0002 -2.097593E+0000
  5.822522E+0000  2.737794E+0000
 -2.250027E+0000  4.476701E+0000
 -4.993133E+0000 -1.356160E+0000
  2.545672E+0000 -3.186531E+0000
  3.052782E+0000  2.169429E+0000
 -2.268457E+0000  1.735485E+0000
 -5.271448E-0001 -1.820306E+0000
  3.005250E+0000 -1.962146E+0000
 -3.672283E-0001  2.431020E+0000
 -4.877070E-0001  1.407027E+0000
  2.019733E+0000 -1.562296E+0000
 -2.115065E+0000  2.235810E+0000
  1.183809E+0000 -1.540048E+0000
  4.652983E-0001 -3.695593E-0001
 -7.702931E-0001  3.097697E-0001
  1.275680E+0000  5.102780E-0001
 -3.379761E+0000  7.428239E-0001
  2.674437E+0000 -2.273327E+0000
 -2.034499E-0001  2.887210E-0001
  2.169957E+0000  3.586908E-0001
 -3.051780E+0000  5.825147E-0001
 -6.522817E-0001 -3.319269E+0000
  2.496651E+0000 -5.602743E-0001
 -7.500384E-0001  2.832081E+0000
  1.650554E-0001 -1.114185E+0000
 -2.221883E-0001 -2.068851E+0000
  1.115815E+0000  1.454165E+0000
 -1.089966E+0000  1.743129E+0000
 -1.640426E+0000 -5.100868E-0001
  4.090890E-0001 -2.766361E+0000
  1.132673E+0000  7.732230E-0001
 -1.964603E-0001  3.422542E+0000
 -5.114511E-0002 -1.110898E+0000
  3.819457E-0001 -1.382911E+0000
 -1.466008E-0001 -1.229114E+0000
 -1.353421E-0001  7.882708E-0002
 -1.733267E-0001  2.315921E+0000
 -6.170105E-0001 -3.529227E-0001
  1.037998E+0000 -3.411197E+0000
  3.747632E-0001 -6.738934E-0001
  9.946937E-0001  1.755716E+0000
 -3.073956E+0000 -1.521714E-0001
  2.825812E+0000 -4.062232E+0000
  4.456347E-0001 -1.441406E+0000
  7.477084E-0001  7.248551E-0001
  6.712775E-0001  1.809798E+0000
 -5.154987E-0001 -2.415317E+0000
  2.984318E-0001 -1.364006E+0000
 -1.553651E+0000 -9.746630E-0002
  2.621781E+0000  1.881982E+0000
 -9.622092E-0001  1.822985E+0000
 -1.419149E-0001 -2.319579E+0000
  1.444699E+0000 -9.042467E-0001
  2.416544E-0001  8.882906E-0001
 -1.228279E+0000 -1.095069E+0000
  3.090942E+0000 -3.037956E+0000
  2.639497E-0001  2.784870E+0000
 -6.345447E-0001 -1.381374E+0000
  1.171508E+0000  3.495343E-0001
  1.078720E+0000  2.990907E+0000
 -2.675703E+0000  1.512171E+0000
 -9.948193E-0001 -1.190323E+0000
  4.353215E+0000  3.256414E-0001
  1.216713E+0000  3.107512E+0000
 -4.012022E+0000  9.179002E-0001
  3.113665E+0000 -5.758723E+0000
  2.265468E+0000  2.985162E+0000
 -1.944005E+0000  4.386938E+0000
 -3.439682E+0000 -1.624772E+0000
  1.436352E+0000 -5.018831E+0000
  2.053641E+0000  1.946277E+0000
 -1.252221E+0000  2.471487E+0000
 -3.159662E+0000 -2.182213E+0000
  1.995188E+0000 -3.643761E+0000
  2.591585E+0000  3.630297E+0000
  9.670824E-0001  1.958499E+0000
 -3.277424E+0000  1.281562E-0001
  2.304922E+0000 -3.205833E+0000
  2.855540E+0000  2.790191E+0000
 -3.594270E-0001  2.582392E+0000
 -1.772814E+0000 -4.812699E-0001
  7.554952E-0001 -3.292900E+0000
  1.508915E+0000 -1.614083E+0000
 -3.081751E-0001  2.498380E+0000
  1.205314E+0000 -1.876458E-0001
  3.659891E-0001 -1.766913E+0000
 -1.603710E+0000 -7.849877E-0001
  1.871894E+0000 -2.676562E-0001
  9.826984E-0001 -1.162955E+0000
 -1.309755E+0000 -9.491870E-0002
  8.396119E-0001 -1.032940E+0000
 -3.927632E-0001  4.362981E-0001
  7.932624E-0001 -1.058963E+0000
  2.127149E-0001 -2.079088E+0000
 -3.328856E-0001  2.069717E+0000
  9.092396E-0001  3.292054E-0001
 -2.001054E+0000 -1.514094E+0000
  3.004586E-0001 -3.623923E-0001
  5.312641E-0001  3.679486E-0001
 -9.017558E-0001 -1.359361E-0001
 -1.541282E+0000 -1.457067E+0000
  1.414524E-0001 -1.676195E+0000
  2.196425E+0000  1.091211E+0000
  2.807162E-0001 -1.306910E+0000
  2.194294E-0001  2.120124E-0001
 -2.138319E+0000  1.040907E+0000
  1.416195E+0000 -2.589046E+0000
 -5.330380E-0001  2.267968E+0000
  1.357442E+0000  1.091233E+0000
 -1.056423E-0001 -2.085528E+0000
  1.443602E-0001 -3.645235E-0002
  1.109771E-0001 -1.633046E+0000
  7.797310E-0001 -2.681446E-0001
  7.640305E-0002  6.064360E-0001
 -1.024876E+0000 -2.016416E-0002
 -2.245652E+0000  1.949800E+0000
 -9.083832E-0001 -1.050797E-0001
 -1.500313E+0000 -1.893626E-0001
  4.059928E-0001  1.279819E+0000
 -1.967299E+0000  1.220080E+0000
  8.318959E-0002  2.192252E+0000
 -8.891892E-0001 -1.628943E+0000
 -1.835936E+0000 -9.738107E-0001
  1.357995E+0000 -2.699693E+0000
  4.142703E-0001  3.390901E+0000
  8.255139E-0001  6.745704E-0001
 -3.116978E+0000 -8.991128E-0001
  3.520541E+0000 -1.428454E+0000
 -1.510766E-0001  2.647566E+0000
 -1.683958E+0000  1.987098E+0000
 -3.792610E+0000 -3.345514E+0000
  3.080596E+0000 -5.211746E-0001
  2.910095E+0000  1.946420E+0000
 -3.370536E+0000  3.410985E+0000
 -7.528857E-0001 -2.942889E+0000
  1.383207E+0000 -1.819161E+0000
  5.948743E+0000  3.857577E+0000
 -4.686456E+0000  2.564489E+0000
 -2.984950E+0000 -2.208801E+0000
  1.472967E+0000 -1.206418E+0000
  1.991007E-0001  2.154614E+0000
 -1.825284E+0000  1.597053E+0000
 -1.490426E+0000 -4.121262E-0001
  3.130812E+0000 -2.163138E+0000
 -8.092898E-0001  1.287687E+0000
  2.506344E-0001  1.331492E+0000
 -4.722684E-0001 -1.330525E-0001
  2.562399E-0001  1.042481E+0000
 -3.178841E-0001 -4.498018E-0001
 -2.459718E-0001  1.914371E+0000
 -8.769831E-0001 -3.129837E+0000
 -5.409171E-0002 -8.613543E-0001
  2.095880E+0000 -2.537271E-0001
 -2.707314E-0001  9.885710E-0001
 -2.152480E+0000  6.629703E-0001
 -2.081247E-0001 -6.506974E-0001
  1.008431E+0000 -1.150097E+0000
  2.676679E-0001 -5.668510E-0001
 -2.066021E-0001  1.712499E+0000
  3.926615E-0001 -1.431568E+0000
  1.042689E+0000  1.644663E-0001
 -8.776617E-0001  2.706108E+0000
 -7.384869E-0001  8.128017E-0001
  1.069621E+0000  4.742901E-0001
 -3.288557E-0001  2.603257E+0000
 -2.471287E-0001 -1.135579E+0000
  1.456789E+0000 -1.675713E+0000
  2.397265E+0000 -5.135425E-0001
 -4.856658E-0001  2.359425E+0000
 -1.046545E+0000  1.799835E+0000
  5.003173E-0001 -1.943063E+0000
 -1.852220E-0001 -3.902464E-0001
  2.079515E+0000  1.774403E+0000
 -1.549932E+0000  1.194355E+0000
 -2.811829E+0000 -2.086309E-0001
  1.844059E+0000 -3.715609E+0000
  2.218422E+0000  2.080683E+0000
 -1.946452E-0001  9.222748E-0001
  7.463023E-0001 -7.326908E-0001
 -1.768947E+0000 -5.712277E-0001
  4.555320E-0001  8.706587E-0001
  7.489922E-0001  2.639396E+0000
 -5.139828E-0001  2.337800E-0001
 -2.297954E+0000 -2.035601E+0000
  5.783993E+0000 -2.973870E-0001
 -9.234909E-0001  2.444799E+0000
 -3.814421E-0001 -1.041203E+0000
 -1.160581E+0000 -2.591323E+0000
  2.195525E+0000  7.273918E-0001
 -3.622775E-0002  1.376293E+0000
 -1.427119E+0000  3.162605E-0002
 -9.439381E-0001  7.706356E-0001
 -8.219693E-0001 -9.095637E-0001
  3.127557E+0000 -3.632909E-0002
 -2.022135E+0000  2.914816E-0001
 -1.676540E+0000  5.587485E-0001
  1.959014E+0000 -4.081842E-0001
  1.416846E+0000  8.874754E-0001
 -2.169165E+0000  2.921884E+0000
 -9.040388E-0001 -1.020028E+0000
  3.169120E-0001 -1.465086E+0000
 -1.726939E-0002  5.703768E-0001
  8.406289E-0001  7.512231E-0001
 -3.815974E-0001 -1.656841E-0001
 -1.488031E+0000 -2.014679E+0000
  8.386134E-0001 -1.971706E+0000
  1.840315E+0000  1.526775E+0000
  1.981688E+0000  2.443945E+0000
 -1.219636E+0000  9.080756E-0001
 -2.589377E+0000 -3.282508E+0000
  2.460466E+0000 -2.306897E+0000
  4.374714E+0000  4.087246E-0001
 -5.591384E-0001  4.315256E+0000
 -4.232461E+0000 -1.187386E+0000
 -2.557725E-0002 -5.040145E+0000
  5.134071E+0000  1.217748E+0000
 -1.792803E+0000  3.408200E+0000
 -2.827013E+0000 -1.842066E+0000
  3.487631E+0000 -2.823846E+0000
  2.959259E+0000  5.003741E+0000
 -2.038187E+0000  4.242604E+0000
 -4.308515E+0000 -1.802121E+0000
  2.926778E+0000 -3.478432E+0000
 -1.134860E+0000  2.929882E+0000
  1.953926E+0000  3.586471E-0001
 -3.459059E+0000  1.351092E+0000
 -1.694753E+0000 -6.089267E-0002
  4.726670E-0001 -4.241593E+0000
  2.460608E+0000  3.149704E+0000
 -5.732442E-0001  4.451281E+0000
 -3.489125E+0000 -8.536021E-0001
 -1.571214E+0000 -3.336373E+0000
  4.939159E+0000  2.365194E+0000
 -2.893513E-0001  4.378020E+0000
 -2.222884E+0000  2.586962E-0002
  5.339042E-0001 -2.181284E+0000
  2.024198E+0000 -1.500069E-0001
 -3.812767E-0001  2.083179E+0000
 -1.217007E+0000 -1.703687E+0000
  6.072451E-0001 -2.831295E+0000
  3.514209E+0000  3.167947E+0000
 -1.902022E-0001  2.283399E+0000
 -3.484332E+0000 -2.299439E+0000
  3.199451E+0000 -2.168343E+0000
  2.379820E+0000  2.482164E+0000
 -1.050932E+0000  2.747166E+0000
 -2.403089E+0000 -2.447910E+0000
  2.302639E+0000 -4.352056E+0000
  3.100869E+0000  1.879253E-0001
  3.932930E-0001  4.101531E+0000
 -3.483154E+0000 -7.326354E-0001
  2.243066E+0000 -1.872994E+0000
 -1.112465E+0000  1.099871E+0000
 -1.152268E+0000  7.560114E-0001
  2.246180E+0000 -2.847990E+0000
 -9.527852E-0001 -7.089739E-0001
  1.091507E+0000  2.258678E+0000
 -2.761108E+0000 -1.432532E+0000
  9.521182E-0001 -1.033743E+0000
  5.166793E-0001  3.147254E+0000
 -4.675163E-0001 -3.546663E-0001
 -8.810320E-0001 -1.956319E+0000
  3.239793E+0000  3.050649E+0000
 -1.103880E+0000  6.753322E-0001
 -2.995142E+0000  6.497972E-0001
  1.692989E+0000 -1.893629E+0000
 -3.114479E+0000 -2.101046E+0000
  4.993116E+0000 -2.508900E+0000
  1.103905E+0000  5.190710E+0000
 -2.831892E+0000  2.762453E+0000
 -6.666390E-0001 -2.911767E+0000
  2.733965E+0000 -1.103593E+0000
  2.240077E+0000  2.914571E+0000
 -4.567017E+0000  2.789084E+0000
 -2.289261E+0000 -4.587857E+0000
  1.987924E+0000 -3.370837E+0000
  2.423531E+0000  3.907410E+0000
 -4.056962E-0001  3.365194E+0000
 -3.089088E+0000 -1.566213E+0000
  2.117757E+0000 -9.178132E-0001
  2.454923E+0000 -3.433355E-0002
 -1.192014E+0000  1.624914E+0000
 -2.636927E+0000  1.115356E+0000
 -1.684722E-0001 -2.983902E+0000
  3.669201E+0000 -1.403142E+0000
  9.993117E-0001  4.767171E-0001
 -8.227995E-0001  2.149333E+0000
 -9.681118E-0001 -2.509217E+0000
 -1.210091E+0000 -1.519039E+0000
  1.951103E+0000 -6.619557E-0002
 -1.856739E+0000  2.808428E+0000
 -9.481995E-0001 -5.323380E-0001
  2.327618E-0001 -3.843171E+0000
  7.816502E-0001  2.211216E+0000
  5.567940E-0001  2.732565E-0001
 -2.529958E+0000 -3.490380E-0003
  1.520835E+0000 -1.806550E+0000
  1.828496E+0000  1.640561E+0000
  2.189274E-0001  6.593496E-0001
 -1.349034E+0000 -1.024968E+0000
  1.749106E+0000 -3.048627E+0000
  7.245696E-0001  3.562156E+0000
 -4.415855E+0000  3.468979E-0001
  2.946705E-0001 -1.997978E+0000
  2.043015E+0000 -4.477459E-0001
 -1.826395E+0000  3.722959E+0000
 -2.716955E+0000 -1.502770E+0000
  1.421009E+0000 -3.883225E+0000
  1.578575E+0000  4.376059E+0000
 -1.702791E+0000  8.805509E-0001
 -1.881786E+0000 -3.451238E+0000
  1.005620E+0000 -1.402021E+0000
  2.361916E+0000  1.827371E+0000
 -3.111382E+0000 -3.268897E-0001
  4.953026E-0001 -2.988944E+0000
  6.425541E-0001  1.035115E+0000
 -5.945855E-0001  2.273498E-0001
 -2.610670E+0000  6.450240E-0001
 -2.132615E-0001 -1.657712E+0000
  2.273705E+0000  3.189134E-0001
 -1.846464E+0000  3.815039E+0000
 -9.201732E-0001 -3.064563E-0003
  1.290760E+0000 -7.103917E-0001
  5.853988E-0001  3.825714E+0000
 -1.849396E+0000  6.969171E-0001
  1.279705E-0001 -1.781067E+0000
  1.793314E+0000 -9.273929E-0001
 -1.038490E+0000  2.540533E+0000
 -7.008899E-0001  2.552402E+0000
 -4.003413E+0000 -3.037541E-0001
  1.966167E+0000 -3.144134E+0000
  5.400464E-0001  1.060273E-0001
  2.124447E+0000  1.957999E+0000
 -2.333612E+0000 -6.166203E-0001
 -1.832983E+0000 -1.097543E+0000
  3.801912E+0000  7.695406E-0001
 -4.252488E-0001 -2.569839E-0001
 -4.254786E+0000  3.397697E-0001
  3.447528E+0000 -8.623960E+0000
  1.803041E+0000  2.062750E+0000
 -4.317058E-0001  3.097363E+0000
 -4.263558E+0000 -1.676310E+0000
  2.931524E+0000 -4.824499E+0000
  2.994302E+0000  3.726735E+0000
 -1.036067E+0000  3.549452E+0000
 -4.364624E+0000 -1.646831E+0000
  1.549388E+0000 -6.241280E+0000
  5.181812E+0000  8.032875E-0001
 -3.525694E-0001  4.469161E+0000
 -2.001683E+0000 -9.196245E-0001
  5.509979E-0001  1.218646E+0000
  1.802636E+0000  1.573290E+0000
  2.582663E-0001  9.178560E-0001
 -1.973649E+0000 -5.780553E-0001
  8.648224E-0001 -1.187919E+0000
  3.671816E+0000  2.148741E-0001
 -1.552455E+0000  2.354645E+0000
 -2.005430E+0000 -3.189923E-0001
  2.459642E+0000 -2.228944E+0000
  3.947519E-0001  9.478825E-0001
  8.783074E-0001  1.986186E+0000
 -2.526954E+0000  3.500545E-0001
 -6.528846E-0001 -3.194153E+0000
  3.413348E+0000  1.099106E+0000
 -5.387512E-0001  3.826353E+0000
 -8.515961E-0001 -1.956645E+0000
  1.058886E+0000 -1.893298E+0000
  2.179637E+0000 -2.170415E-0001
 -1.962596E+0000  2.817706E+0000
  5.544236E-0001 -3.271604E+0000
  1.109710E+0000  1.119072E+0000
  1.093474E+0000  1.583659E+0000
 -2.087261E+0000  1.739816E+0000
  2.042367E+0000 -2.958627E+0000
  2.589490E+0000 -2.111466E+0000
  4.544340E-0001  5.012404E+0000
 -1.745638E+0000  1.729683E+0000
 -5.007030E-0001 -3.035703E+0000
 -6.872074E-0001 -1.345846E+0000
  1.023911E+0000  2.155421E+0000
  7.543377E-0001  6.458092E-0001
 -3.589097E+0000 -1.189414E+0000
  2.301649E-0001 -2.888337E+0000
  1.537078E+0000  2.987073E+0000
 -2.250586E+0000  6.971649E-0002
  4.512241E-0001 -2.179728E+0000
  8.699280E-0001  5.380973E-0001
  1.342255E+0000  2.434842E+0000
 -7.546746E-0001  9.840607E-0001
 -9.138994E-0001  1.179303E-0002
 -1.676701E+0000 -5.774680E-0001
  2.136063E+0000 -1.920885E+0000
 -6.092600E-0001  2.078888E+0000
  5.988347E-0001  8.589225E-0001
 -1.434342E+0000  2.550406E-0001
  1.249615E+0000 -2.212106E+0000
  1.328573E+0000  1.588804E+0000
 -2.414554E+0000  1.213229E+0000
 -7.119527E-0001 -1.447800E+0000
  3.116088E+0000 -2.096172E-0001
 -3.231167E-0001  1.373959E+0000
  9.924673E-0001  4.765897E-0001
 -3.364097E+0000 -2.302458E+0000
  1.510926E+0000 -8.839600E-0001
  2.746715E+0000  2.136163E+0000
 -1.187991E+0000  1.497747E+0000
 -2.051977E+0000  3.064224E-0001
 -4.137009E-0001 -6.090728E-0001
  2.423231E+0000 -3.317700E-0001
 -1.576373E+0000  3.340800E+0000
 -6.850435E-0002 -9.600996E-0002
  1.811610E+0000 -2.175415E+0000
 -3.279297E-0001  8.214287E-0001
  1.737448E+0000  3.669014E+0000
 -1.240412E+0000  2.984688E-0001
  8.886151E-0001 -1.609079E+0000
 -9.331233E-0001 -3.174784E+0000
  1.927176E-0001  8.106840E-0001
  2.015857E+0000  4.009653E+0000
 -7.576864E-0001 -2.624987E-0001
 -2.143565E-0001  6.278369E-0002
  7.171566E-0001 -2.956269E+0000
 -2.714454E-0001  2.228546E+0000
 -2.212067E+0000 -1.171487E+0000
  4.210911E-0001 -2.492608E+0000
  5.399313E-0002 -5.594092E-0001
  9.339593E-0001  2.315173E+0000
  4.333703E-0001  2.123934E+0000
 -2.943630E+0000 -2.209893E+0000
  6.767697E-0001 -3.503121E+0000
  3.462299E+0000  4.249732E+0000
 -6.177791E-0001  5.550728E+0000
 -4.372163E+0000 -2.298161E+0000
  1.444302E+0000 -1.882562E+0000
  4.589946E+0000  1.080647E+0000
 -2.417507E+0000  2.973127E+0000
 -2.925195E+0000 -1.721451E+0000
  3.999943E-0001 -4.353746E+0000
  2.818820E+0000  1.364651E+0000
 -2.966370E-0001  5.127924E+0000
 -3.226184E+0000  8.225948E-0001
  1.261118E-0001 -2.152951E+0000
  1.447298E+0000 -1.551080E+0000
  8.250816E-0002  2.018940E+0000
 -3.335749E+0000  1.330552E+0000
 -1.414968E+0000 -3.245346E+0000
 -1.600641E-0001 -2.878306E-0001
  2.562836E+0000  5.782674E-0001
 -1.957022E+0000  3.713486E+0000
  1.792688E-0001 -3.147818E+0000
 -1.138113E+0000 -1.150487E+0000
  4.715392E+0000  6.201277E-0001
 -2.971253E+0000  4.170226E+0000
 -4.517095E+0000 -3.253379E+0000
  7.451678E-0001 -5.493535E+0000
  4.223929E+0000  2.872258E+0000
 -6.400521E-0001  3.892584E+0000
 -4.091143E+0000 -8.219064E-0001
  1.835149E+0000 -1.705867E+0000
  1.288938E+0000 -1.559533E+0000
 -1.400715E+0000 -6.564506E-0001
  2.863137E+0000 -1.297434E+0000
 -7.233741E-0001  1.010897E+0000
  8.692090E-0001 -1.586275E+0000
  9.469220E-0001  1.875955E+0000
 -1.449619E+0000  2.162070E+0000
  3.471197E-0001 -1.586202E-0001
 -8.967254E-0001 -2.144284E+0000
 -2.328378E+0000 -2.406029E-0001
  4.604819E+0000  7.158846E-0001
 -3.734217E+0000  5.009819E+0000
 -2.264567E+0000  2.425347E-0001
  2.873766E+0000 -2.251442E+0000
  8.479286E-0001  1.361741E+0000
 -1.810745E+0000  2.073391E+0000
  2.335607E+0000 -1.926646E+0000
 -6.637976E-0001  3.041908E-0001
 -7.629739E-0001  5.985258E-0001
 -5.988508E-0001 -7.379012E-0003
 -1.973952E+0000 -8.626543E-0001
  8.532149E-0001 -1.122148E+0000
 -8.769785E-0001 -2.326047E-0001
 -8.723725E-0002  6.256611E-0001
  1.213167E+0000  2.191285E+0000
  1.703905E+0000  1.683943E+0000
 -2.764813E+0000  9.656381E-0001
 -7.368277E-0001 -2.564964E+0000
  3.639172E+0000 -2.488942E+0000
  1.054619E+0000  4.460705E+0000
  4.215781E-0002 -9.020580E-0001
 -1.865063E+0000 -2.642902E+0000
  1.170913E+0000  8.436694E-0002
  7.212189E-0001  1.990504E-0001
 -1.632146E+0000  1.275412E+0000
 -1.722134E+0000  3.077248E-0001
  1.327636E+0000 -2.354156E+0000
  1.105462E+0000 -7.187421E-0001
  8.727202E-0001  2.369062E+0000
 -5.795197E-0001  4.747237E-0001
 -7.345956E-0002 -1.651918E-0001
 -1.364341E+0000 -2.348127E+0000
  1.117631E+0000 -1.983978E+0000
  1.711047E+0000  1.252756E+0000
 -1.773492E+0000  1.158408E+0000
 -1.649135E+0000  2.344925E+0000
  1.061353E+0000 -1.546814E+0000
  3.738557E-0001  2.100869E+0000
 -1.723059E+0000  3.203017E+0000
 -3.384946E+0000 -2.399129E+0000
  9.845522E-0001 -3.615166E+0000
  3.728621E+0000  1.423637E+0000
 -1.665447E+0000  3.868988E+0000
 -3.978730E+0000 -1.012878E+0000
 -5.189072E-0001 -3.787524E+0000
  4.221640E+0000  1.763120E+0000
 -2.391012E+0000  3.250382E+0000
 -2.068941E+0000 -1.335611E+0000
  1.513093E+0000 -9.248099E-0001
  7.003370E-0001  1.544331E+0000
 -1.165968E+0000  1.286659E+0000
  2.562226E-0001  9.181813E-0001
  1.223832E+0000  4.564123E-0001
 -1.479291E+0000  5.646173E-0001
 -2.742976E-0001  2.009809E-0001
  1.282952E+0000  1.491767E+0000
 -1.598186E+0000  7.691716E-0001
  6.135118E-0003 -1.279721E+0000
 -7.589726E-0001 -3.401861E-0001
  1.456761E+0000  3.314553E+0000
 -1.505320E+0000 -2.707569E-0001
 -9.987857E-0001 -3.488636E+0000
  2.803437E+0000 -1.183004E+0000
  3.246875E+0000  2.628368E+0000
 -4.188291E+0000  1.696136E+0000
 -8.741627E-0001 -2.879413E+0000
 -9.748062E-0001 -1.028733E+0000
  1.498927E+0000  2.954849E+0000
  1.158416E+0000 -1.885047E+0000
 -2.152269E+0000 -3.022861E+0000
  9.309333E-0001  1.413176E+0000
  3.803588E+0000  1.551391E+0000
 -3.637950E+0000  4.045816E+0000
  1.149528E+0000 -2.423047E+0000
 -2.779023E+0000 -1.370057E+0000
  2.601746E+0000  1.294489E+0000
 -1.001466E+0000  2.621714E+0000
 -4.538296E+0000 -1.536914E+0000
  3.163585E+0000 -5.015187E+0000
  9.960323E-0002  4.311635E+0000
  3.005053E+0000  3.287027E+0000
 -7.198132E+0000 -1.205889E+0000
  1.984139E+0000 -5.191001E+0000
  3.114386E+0000  1.744293E+0000
 -3.391598E+0000  4.001861E+0000
 -3.607792E+0000 -4.942029E-0001
  1.433461E+0000 -3.296719E+0000
  3.672979E+0000  2.720117E+0000
 -8.580576E-0001  2.371348E+0000
 -2.130884E+0000  8.459699E-0001
  2.201284E+0000 -3.115329E+0000
  6.548127E-0001 -5.650092E-0001
  1.389517E+0000 -4.973918E-0001
 -7.825516E-0001  4.574015E-0001
 -1.075198E+0000 -3.761297E-0001
  1.278686E+0000 -1.354503E+0000
  1.842196E+0000  3.104514E+0000
 -3.516914E+0000  1.717082E+0000
  7.044640E-0001 -2.223552E+0000
  3.069881E+0000  5.561976E-0001
 -3.909500E-0001  3.632248E+0000
 -3.566968E-0001  3.965466E-0001
 -1.308717E+0000 -3.053821E+0000
 -3.324225E-0001 -4.012151E+0000
  3.336315E+0000 -3.236572E-0001
 -1.526256E+0000  3.020584E+0000
 -3.229645E+0000 -6.267468E-0001
  2.529120E-0001 -3.541996E+0000
  5.861801E+0000  2.000910E+0000
 -2.672321E+0000  4.553772E+0000
 -3.300547E+0000 -1.007528E+0000
  1.790614E+0000 -3.632045E+0000
  2.842612E+0000  1.451529E+0000
 -1.404811E+0000  1.701714E+0000
 -1.140709E+0000 -3.054292E+0000
 -5.098375E-0001  3.976101E-0001
  1.792418E+0000  3.630484E+0000
 -2.725640E+0000  9.656036E-0002
 -5.772963E-0002 -3.555426E+0000
  1.688680E+0000  6.708535E-0001
  1.164145E-0001  1.635781E+0000
 -1.997630E+0000  1.480708E+0000
  5.323977E-0001 -8.998835E-0001
  2.651562E+0000  5.217426E-0001
 -2.126220E+0000  3.817979E-0001
  1.678658E-0001 -1.146095E+0000
 -1.445295E+0000  2.773847E-0001
  4.138688E+0000 -7.423269E-0001
 -4.011780E-0001  3.969564E+0000
 -1.475212E+0000 -5.882897E-0001
  2.805684E-0001 -4.691896E+0000
  2.234655E+0000  2.053976E+0000
  9.992148E-0002  2.464073E+0000
 -4.055225E+0000  3.044296E-0001
 -2.395715E+0000 -8.386462E-0001
  2.373258E+0000 -1.950712E+0000
  2.085945E+0000  2.220474E+0000
 -2.068464E+0000  3.140441E+0000
 -5.291558E+0000 -2.028745E+0000
  2.581479E+0000 -5.458995E+0000
  5.113610E+0000  1.695601E+0000
 -4.239854E+0000  3.342959E+0000
 -2.410318E+0000 -2.090851E+0000
  8.790809E-0001 -1.839413E+0000
  2.339152E+0000  5.397918E-0001
 -1.334814E+0000 -2.344381E-0001
  7.481789E-0001  3.369063E-0001
  4.379150E+0000 -2.105258E+0000
 -3.372220E+0000  4.034917E+0000
  1.562098E-0001 -1.405886E+0000
 -6.531131E-0001 -1.104009E+0000
  2.167245E+0000  2.361835E+0000
 -6.832948E-0001  1.286413E+0000
 -2.031932E+0000 -2.120178E+0000
  9.017200E-0001 -2.032597E+0000
  9.460798E-0002 -1.222587E+0000
  1.617057E+0000  6.665166E-0001
 -1.612496E+0000  2.862896E+0000
  1.869062E-0001  5.145401E-0001
  6.346433E-0001  4.509308E-0001
 -2.725771E-0001 -1.300762E+0000
  1.849268E-0001  2.068650E-0001
  2.208274E+0000  1.305805E+0000
 -1.522965E+0000 -1.382696E+0000
  1.037672E+0000 -2.371053E+0000
  3.044676E-0001  3.130784E-0001
  1.169596E+0000  1.862534E+0000
 -2.249215E+0000  4.561863E-0001
  2.456232E+0000 -2.748469E+0000
  4.405603E-0003 -1.305852E+0000
  3.149472E-0001  2.112886E+0000
  6.167100E-0001 -1.944469E+0000
 -5.979775E-0001 -1.141076E+0000
 -5.940066E-0001 -1.296908E+0000
  7.570362E-0001  3.711393E-0002
  9.249869E-0001  3.999075E-0001
  5.970050E-0001  4.018373E-0001
 -2.710150E-0001  4.919502E-0001
 -1.230521E+0000 -7.643364E-0001
 -1.891451E+0000 -3.917526E-0001
  1.300191E+0000 -9.791355E-0001
 -9.246639E-0001  1.434437E+0000
  1.086589E+0000  1.956873E+0000
 -2.863647E+0000 -1.176016E+0000
  6.666405E-0001 -1.946562E+0000
  6.267469E-0001 -1.333130E-0001
  5.253725E-0001  2.461735E+0000
 -6.155335E-0001 -5.472973E-0001
 -3.110590E+0000 -1.248977E-0001
  3.224969E+0000 -1.891842E+0000
  1.129893E+0000  3.084628E+0000
 -9.693115E-0001  2.464077E+0000
 -1.085357E+0000 -3.213692E+0000
  2.196919E-0001 -7.746176E-0001
  4.175535E+0000  2.150784E+0000
 -2.360633E+0000  3.740599E+0000
 -2.872955E+0000 -2.573865E+0000
  1.266041E+0000 -3.090198E+0000
  2.360294E+0000  5.837291E-0001
  3.938007E-0001  1.336599E+0000
 -3.343444E+0000 -8.890256E-0001
  1.313928E-0001 -1.641348E+0000
  2.062220E+0000  1.075308E+0000
 -2.479641E+0000  3.764531E-0001
 -8.304621E-0001 -5.080982E-0002
  1.166225E+0000  2.938383E-0001
 -1.249490E+0000  1.027041E+0000
  1.718700E+0000 -1.560887E+0000
 -2.645727E+0000 -1.589931E+0000
  1.184274E+0000 -2.953770E+0000
  1.573424E+0000  1.545498E+0000
 -1.801256E+0000  1.800025E+0000
 -2.571102E+0000 -9.949793E-0001
  3.370081E+0000 -9.207728E-0001
 -3.043267E-0001  8.825542E-0002
 -2.518761E-0001  4.934848E-0001
  2.565425E+0000 -1.653996E-0001
 -1.258051E+0000  9.871421E-0001
  1.024502E+0000 -1.453697E+0000
  3.381148E-0001 -1.999616E+0000
 -1.085572E+0000  1.833946E+0000
  8.657827E-0001  5.324657E-0001
 -4.200495E-0001 -6.925112E-0001
  8.192366E-0001  5.154140E-0001
  1.417844E+0000  1.706198E+0000
 -1.056501E+0000  3.011438E-0001
 -1.612368E+0000 -7.329346E-0001
 -6.676036E-0002 -1.492582E+0000
  8.516612E-0001 -7.677885E-0001
  9.823793E-0002  2.411744E+0000
  2.148537E-0001 -1.126953E+0000
 -2.909832E+0000  7.327558E-0001
  2.220561E+0000 -2.038182E+0000
  5.506516E-0001 -1.332255E+0000
  9.771578E-0001 -2.698178E-0001
  1.271867E-0001  1.213484E+0000
  5.529719E-0002 -2.169912E+0000
  1.128011E+0000  6.479853E-0001
 -9.148444E-0001 -2.145279E+0000
  1.799716E-0001 -6.564405E-0001
  1.215325E+0000 -1.443927E+0000
 -8.686134E-0001  2.622316E+0000
 -1.309844E-0001  1.818384E+0000
  5.025462E-0001  3.471989E-0001
  7.829705E-0001 -2.119227E+0000
  1.379143E+0000 -7.376895E-0001
  4.423025E-0001 -9.277152E-0001
  1.445055E-0001  1.071441E-0001
  1.311062E-0001 -1.068604E+0000
  5.061004E-0001  1.730682E+0000
  5.080453E-0001  1.181655E+0000
 -4.111943E-0001  5.026135E-0001
 -1.027462E+0000 -5.640542E-0001
 -5.850164E-0003  5.838326E-0001
 -5.220155E-0001 -1.997094E-0001
 -4.273197E-0001 -2.856992E-0001
  1.037830E-0001  1.598186E+0000
  1.204244E+0000 -1.094243E+0000
  6.818211E-0002  6.198699E-0001
 -5.515394E-0001 -1.763062E-0001
 -4.812405E-0001 -6.747281E-0001
  2.471161E+0000  1.369513E+0000
 -2.599826E-0001  1.236188E+0000
 -1.853318E+0000 -1.481107E+0000
  8.450147E-0001 -2.862968E+0000
 -3.853778E-0001  2.417207E+0000
  1.236226E+0000 -9.875429E-0001
 -3.158120E-0001  1.025509E+0000
  1.213708E-0001 -1.987686E+0000
 -9.532369E-0001 -4.672567E-0001
  3.507257E-0001  2.755878E+0000
  6.691177E-0001  3.112465E-0001
 -1.360016E+0000 -2.465024E+0000
  1.296070E+0000  3.990860E-0001
 -4.483805E-0001  2.992083E+0000
  1.519491E-0001  1.149232E-0001
 -4.207508E+0000 -3.107562E+0000
  4.021289E-0001 -2.055558E+0000
  3.043245E+0000  1.146719E+0000
 -2.499891E+0000  4.524048E+0000
 -2.522735E+0000 -9.770037E-0001
 -2.039850E-0001 -1.219169E+0000
  7.206092E-0001  5.683470E-0001
 -6.897591E-0002  2.182810E+0000
 -7.008066E-0001 -1.475662E+0000
 -1.201489E+0000 -6.608612E-0001
  2.731233E+0000  2.849984E-0001
 -1.619105E+0000  3.649060E+0000
  1.049853E+0000  1.124960E+0000
 -1.433618E+0000 -3.008284E+0000
  2.609990E+0000  1.247606E+0000
 -2.347380E+0000  3.902070E+0000
 -1.247788E+0000 -2.902444E+0000
 -1.699883E+0000 -6.407034E-0001
  2.453355E+0000 -1.268925E+0000
  1.073438E+0000  1.601335E+0000
 -3.190460E+0000 -1.176284E+0000
  1.793889E+0000 -3.273939E+0000
  1.986359E+0000  2.063846E+0000
 -2.499561E-0001  3.152223E+0000
 -2.058046E+0000 -1.173727E+0000
  1.741113E+0000 -3.912452E+0000
  3.471702E+0000  3.657600E+0000
  5.229248E-0001  2.487201E+0000
 -2.201925E+0000 -5.957554E-0001
  5.775821E-0002 -1.629645E+0000
  5.127170E+0000 -1.473301E+0000
 -3.612148E+0000  5.597219E+0000
  6.404777E-0001 -2.597106E+0000
 -1.396459E+0000  6.377512E-0002
  2.013901E+0000  1.886190E+0000
 -3.710931E+0000  8.013142E-0001
 -1.707433E+0000 -1.939956E+0000
  2.471177E+0000 -4.510888E+0000
  1.778547E+0000  2.728562E+0000
 -1.574444E-0001  4.327364E+0000
 -3.517605E+0000 -2.084170E+0000
 -3.967276E-0001 -2.922072E+0000
  1.867750E+0000 -8.102231E-0001
 -2.668582E-0002  3.394254E+0000
 -2.428303E+0000  1.052687E+0000
 -6.277036E-0001 -3.301198E+0000
  2.547361E+0000 -2.590039E+0000
  3.658583E+0000  2.024798E+0000
 -3.791896E+0000  1.954168E+0000
 -8.506799E-0001 -3.091314E+0000
 -8.265748E-0003 -1.139637E+0000
  1.198129E+0000  4.349900E+0000
 -3.306502E+0000  1.242359E+0000
 -2.127358E+0000 -3.959348E+0000
  2.343818E+0000 -1.301370E+0000
  3.733124E+0000  2.653332E+0000
 -2.598158E+0000  4.397679E+0000
 -3.264538E+0000 -3.534076E+0000
  2.686364E+0000 -1.128292E+0000
 -3.438410E-0001  3.771032E+0000
 -1.787610E+0000 -1.418250E+0000
 -1.880391E+0000 -3.502603E+0000
  3.896019E+0000 -7.720009E-0001
 -1.948394E+0000  5.415361E+0000
 -7.902052E-0001  1.927911E+0000
 -4.267535E-0001 -1.619513E+0000
 -8.087156E-0002  4.019502E-0001
  2.200671E-0001  1.632325E+0000
 -1.256552E+0000  6.225684E-0002
 -1.346289E+0000  7.237016E-0001
  2.888011E+0000 -7.693191E-0001
 -2.511321E+0000 -6.331730E-0001
  2.500752E+0000 -3.281360E+0000
  1.184014E+0000 -3.638305E-0001
 -5.986798E-0001  2.015758E+0000
 -1.063234E+0000  1.542900E+0000
 -3.288569E+0000 -2.154695E+0000
  3.757649E+0000 -2.537139E+0000
 -1.658106E+0000  5.330593E+0000
 -1.620533E+0000 -5.065575E-0003
 -4.606336E-0001 -1.469572E+0000
  3.591295E+0000  1.027047E-0001
 -7.610984E-0001  1.662527E+0000
 -1.642004E+0000  9.725879E-0002
 -1.035571E+0000 -2.344623E+0000
  6.516923E-0001 -7.377091E-0001
  3.335414E+0000  7.047047E-0001
 -2.228525E+0000  3.232139E+0000
 -2.141186E+0000 -1.753030E+0000
  4.173899E+0000 -4.091386E+0000
  2.734085E+0000  3.783583E+0000
 -2.819748E+0000  6.499961E+0000
 -5.963894E+0000 -4.100416E+0000
  6.588458E+0000 -4.907929E+0000
  4.913881E+0000  4.521269E+0000
 -2.730111E+0000  4.783602E+0000
 -4.817414E+0000 -2.556703E+0000
  8.845454E-0001 -4.714445E+0000
  4.384134E+0000  6.961822E-0001
 -2.377409E+0000  4.962846E+0000
 -2.975176E+0000 -7.088946E-0001
  1.858923E+0000 -4.845030E+0000
  2.764641E+0000  2.200239E+0000
  2.791283E+0000  3.181830E+0000
 -7.582539E+0000  2.648283E+0000
  2.459775E+0000 -6.520038E+0000
  2.751168E+0000  1.291231E+0000
  2.739326E+0000  4.504953E+0000
 -4.792143E+0000  5.248195E-0002
 -2.230583E+0000 -5.504419E+0000
  5.237993E+0000 -2.716152E+0000
  1.208444E+0000  4.068300E+0000
 -4.168314E+0000  1.759065E+0000
 -1.787147E+0000 -3.240506E+0000
  2.368759E+0000 -1.301556E+0000
  9.658071E-0001  4.815754E+0000
 -1.990051E+0000 -7.262337E-0001
 -1.638913E-0001 -4.616720E+0000
  4.385869E+0000 -2.179728E+0000
 -1.983767E-0001  3.395954E+0000
 -1.026336E+0000  6.584070E-0001
 -2.343419E+0000 -6.228753E+0000
  5.434853E+0000 -1.032997E+0000
  4.210603E+0000  3.709826E+0000
 -4.335494E+0000  2.439947E+0000
 -2.889277E+0000 -4.669233E+0000
  2.996439E+0000 -9.131435E-0001
  2.142674E+0000  3.886598E+0000
 -3.595648E+0000 -1.875191E-0001
 -1.403252E+0000 -2.114941E+0000
  1.556180E+0000 -3.640481E+0000
  6.714518E-0001 -4.738498E-0002
 -8.511055E-0001  1.812915E+0000
  4.004980E-0001 -3.219114E-0001
  3.760186E-0002 -2.752402E-0001
  1.044497E+0000  1.801033E+0000
  5.570760E-0001  5.333323E-0001
 -1.757544E+0000 -9.374612E-0001
  9.152841E-0001  8.628753E-0001
  2.475611E+0000 -2.034302E+0000
  4.226484E-0001 -8.445658E-0001
 -1.522833E+0000  2.030642E-0001
  1.177309E-0001 -1.583002E+0000
  5.811762E-0001  1.757012E+0000
 -7.593307E-0001  2.525442E+0000
  9.444235E-0001  2.711328E-0001
 -2.363587E+0000 -1.991328E+0000
  1.920658E+0000 -3.011643E-0001
 -2.337386E+0000  1.339142E+0000
  5.592620E-0001 -1.812654E+0000
 -1.903769E+0000  1.464056E+0000
  1.223670E+0000  6.210639E-0001
  1.341608E-0001  1.006339E+0000
 -8.560195E-0001 -9.570758E-0001
 -1.854872E+0000 -1.262693E+0000
  2.320103E+0000  1.948813E-0001
 -1.345879E+0000  1.953482E-0001
  1.231404E+0000  2.404908E-0002
  1.722534E-0001  7.719462E-0001
  1.793440E+0000  2.928721E+0000
 -3.450828E+0000  8.799186E-0001
  1.299076E+0000 -4.808093E-0002
  2.204867E+0000 -1.580726E+0000
 -4.938045E+0000  5.081249E+0000
  1.010923E-0001 -3.062504E+0000
 -4.406406E-0001 -5.491970E-0001
  2.422475E+0000 -7.137365E-0001
 -6.789499E-0001  5.454647E-0001
 -2.087648E+0000 -7.209569E-0001
 -3.124541E+0000 -1.492683E+0000
  3.729894E+0000 -1.625089E+0000
  2.137996E-0001  3.965590E+0000
  6.897686E-0001  9.728308E-0001
 -2.143303E+0000 -2.960273E+0000
  1.723961E+0000 -2.282307E+0000
  2.106514E+0000  8.699932E-0001
 -2.935223E+0000  2.732801E+0000
 -9.770120E-0001 -4.371844E+0000
  4.714335E-0001 -1.110101E+0000
  3.982131E+0000  1.312250E+0000
 -2.585059E+0000  3.286665E+0000
 -1.028641E+0000 -2.953507E+0000
  2.452553E+0000 -2.701307E+0000
  2.128015E+0000  1.236079E+0000
  1.672402E+0000  2.157224E+0000
 -5.162941E+0000  1.020066E+0000
  2.150152E-0001 -4.112771E+0000
  1.882724E+0000 -2.447054E+0000
  1.835810E+0000  1.295032E+0000
 -1.404837E+0000  1.328354E+0000
 -1.515827E+0000 -1.115965E+0000
  1.148584E-0001 -7.151067E-0001
  1.103149E+0000 -1.242779E+0000
 -3.382355E+0000  1.959061E+0000
 -6.152401E-0001  7.055660E-0001
 -4.982735E-0001  1.936103E+0000
 -9.074753E-0001 -3.088769E-0001
  1.037632E+0000 -2.992394E-0001
  8.720051E-0001 -7.332648E-0004
 -1.106227E+0000  6.774131E-0001
  1.817952E+0000 -7.901543E-0001
 -6.066944E-0001  2.465592E-0001
 -1.616442E+0000 -1.555415E+0000
  6.406788E-0001  2.925632E-0001
  3.698173E+0000  3.173223E-0001
 -1.115124E+0000  1.950866E+0000
 -1.665025E+0000  2.461673E+0000
  9.100874E-0001 -2.718294E+0000
 -1.531599E+0000  2.501060E+0000
  1.882825E+0000  2.134025E-0001
 -4.275580E+0000  2.713392E+0000
  2.844680E-0001 -3.041235E+0000
  5.003210E-0001 -7.594360E-0001
  2.348753E+0000 -2.311685E-0002
 -3.650149E+0000  4.755253E-0001
  7.001059E-0001 -1.815239E+0000
  1.381810E+0000 -4.974122E-0001
 -1.201422E+0000  4.322932E-0001
  9.920458E-0004 -7.315681E-0001
 -2.376268E+0000 -1.109113E+0000
  1.443572E+0000 -2.340349E+0000
 -1.794090E-0001  1.783959E+0000
 -1.247206E+0000  3.339076E+0000
 -3.577673E+0000 -2.208684E+0000
 -1.420054E-0001 -2.304585E+0000
  3.037230E+0000  1.633412E+0000
 -9.216388E-0003  3.188250E+0000
 -4.197385E+0000 -2.247079E+0000
  4.225810E+0000 -2.002858E+0000
 -1.090956E-0001  4.480715E+0000
 -4.052436E+0000  1.607226E+0000
  1.384092E+0000 -4.382480E+0000
  5.080348E-0001  2.214559E+0000
  1.254365E+0000  1.740145E+0000
 -3.745801E+0000  1.558589E+0000
  5.593110E-0001 -1.914917E+0000
  2.261573E+0000  2.429933E+0000
 -2.300288E+0000  2.964703E+0000
 -9.126737E-0001 -3.815087E-0001
 -7.835200E-0001 -8.375827E-0001
  2.457961E+0000 -2.620469E+0000
  1.952210E+0000  1.740396E+0000
 -1.771454E+0000  2.715596E+0000
 -4.424114E+0000  3.309960E-0001
  2.743756E+0000 -2.945929E+0000
 -2.886664E-0001  1.825730E+0000
 -2.504232E-0001  1.889439E+0000
  6.355454E-0001 -1.179272E+0000
 -9.822751E-0001 -9.625770E-0001
  1.576034E+0000  1.595789E+0000
 -1.827996E+0000 -3.934543E-0001
  4.119458E-0001 -2.906590E+0000
 -1.755089E+0000  1.096880E+0000
  6.465149E-0001  4.216833E+0000
 -2.074528E+0000  1.149840E+0000
 -9.118485E-0001 -4.981885E+0000
  4.196177E+0000  1.165638E-0001
 -2.996791E-0001  3.432007E+0000
 -3.176210E+0000 -7.085189E-0001
  1.009682E+0000 -4.839675E+0000
  1.899014E+0000  2.916046E+0000
 -4.749219E-0001  8.046830E-0001
 -2.284837E+0000 -1.237599E+0000
  4.051071E+0000 -4.364554E+0000
  2.376948E+0000  3.159483E+0000
 -1.933907E+0000  1.910163E+0000
 -4.288714E+0000 -2.209910E+0000
  3.999885E+0000 -2.328298E+0000
  1.987290E+0000  5.025999E+0000
 -2.150335E+0000  1.958052E+0000
 -1.791115E+0000 -3.388400E+0000
  2.562056E+0000 -2.406083E+0000
  3.359345E+0000  2.956825E+0000
 -1.939933E+0000  1.529761E+0000
 -1.717867E+0000 -1.907036E+0000
  7.158687E-0001 -1.504993E+0000
  1.304295E+0000  1.495917E+0000
 -2.794130E+0000  1.282803E+0000
 -1.738040E-0001 -7.255982E-0001
  2.714726E-0001  7.187405E-0001
 -3.987950E-0001 -8.533984E-0001
 -7.676202E-0001 -9.910482E-0001
  2.494547E-0001 -1.593849E+0000
  2.607633E+0000  1.624243E+0000
 -1.180678E+0000  8.760352E-0001
  1.846708E+0000 -2.008796E+0000
 -1.937526E+0000 -2.148965E+0000
  8.003694E-0001  8.897899E-0002
  5.054365E-0001  2.077050E+0000
 -1.620969E+0000  1.822133E+0000
 -3.021018E+0000 -3.696204E+0000
  9.786249E-0001 -2.219820E+0000
  7.660938E-0001  3.585490E+0000
 -1.445557E+0000  2.696622E+0000
 -2.524784E+0000 -2.130395E+0000
  1.696427E+0000 -1.633043E+0000
  1.201393E+0000  3.266209E-0001
  5.097746E-0001  7.680867E-0001
 -1.834218E+0000 -2.064446E+0000
  7.192703E-0001 -2.159434E+0000
  2.266724E+0000  1.414485E+0000
 -2.976761E+0000  8.584875E-0001
 -1.529419E+0000 -2.212744E+0000
  3.595437E+0000  4.996697E-0003
 -1.992558E+0000  1.919862E+0000
 -2.008536E+0000 -2.095038E-0001
 -2.607583E-0001 -2.950592E+0000
  1.948665E+0000 -2.047885E+0000
  2.205272E+0000  2.784960E+0000
 -6.091818E-0001  7.989388E-0001
 -3.644450E+0000 -2.901834E+0000
  4.245421E+0000 -2.446786E+0000
  1.174005E+0000  3.993353E+0000
 -3.715276E+0000  2.824494E+0000
  9.693003E-0001 -4.756578E+0000
  7.155945E-0001  9.194843E-0001
  1.407479E+0000  1.551943E+0000
 -1.702933E+0000 -3.254808E-0001
 -5.518352E-0002 -1.426226E+0000
  1.093407E+0000  1.029342E+0000
 -7.069795E-0001  6.493459E-0001
 -7.908351E-0001 -3.015293E+0000
  1.895935E+0000  2.459516E-0001
  9.098374E-0001 -1.631424E+0000
  5.516895E-0001  1.491244E+0000
  1.482965E+0000  1.053372E+0000
 -2.164654E+0000  5.927677E-0002
  3.361461E-0002 -8.769111E-0001
 -6.995960E-0002 -7.884485E-0002
 -3.314125E-0002  1.333556E+0000
 -1.333839E+0000  3.122772E-0001
  3.049279E-0001 -1.303160E+0000
  3.010445E-0001  8.146279E-0001
 -1.866814E+0000  1.831425E+0000
 -1.198749E+0000 -2.224709E+0000
  1.613417E+0000 -1.714770E+0000
  2.204800E+0000  6.533779E-0001
 -3.312705E-0001  2.390060E+0000
  1.280939E+0000 -1.262952E+0000
 -2.408026E+0000 -3.327754E+0000
  4.959024E+0000  1.477497E+0000
 -2.050199E+0000  5.025458E-0001
 -1.197115E-0001  3.571266E-0001
  1.451294E+0000 -1.842933E+0000
  1.844903E+0000  3.123413E+0000
 -1.824065E+0000 -6.238405E-0001
  5.913504E-0002 -1.798927E+0000
  1.821067E+0000 -2.219725E+0000
  4.909738E-0001  3.922625E+0000
 -1.105461E+0000 -1.689593E+0000
  7.773837E-0001 -1.359567E+0000
  3.838363E+0000 -3.399338E+0000
 -8.531844E-0001  3.518394E+0000
 -4.647559E-0002 -4.902830E-0001
 -2.258995E+0000  1.820850E-0001
  8.598531E-0001 -4.180971E-0001
  1.235290E+0000  3.162895E+0000
 -9.252198E-0001  1.998910E-0002
 -2.354529E+0000 -2.941242E+0000
  2.218356E+0000 -4.325261E-0001
  7.805390E-0001  4.773097E-0001
  9.389316E-0001 -1.339719E-0001
 -1.907766E+0000  1.136468E+0000
 -1.379033E-0001  7.267698E-0001
  1.003265E-0001 -2.783303E+0000
  1.670141E+0000  2.957085E-0001
  1.092928E+0000 -3.193505E-0001
 -3.490623E+0000  1.718794E+0000
 -9.066619E-0001 -3.657248E+0000
  5.397177E-0001 -9.271822E-0001
  1.157902E+0000  2.729480E+0000
 -1.434637E+0000  2.696273E+0000
 -1.492452E+0000 -2.503518E+0000
  3.114992E+0000 -1.309261E+0000
  1.372967E+0000  1.024604E+0000
 -5.445333E+0000  1.305318E+0000
  1.059169E+0000 -3.422311E+0000
  1.564726E+0000  1.350571E+0000
 -1.092686E+0000  2.762911E+0000
 -1.238805E+0000 -1.891295E+0000
  1.681362E-0001 -2.133586E+0000
  1.322930E+0000  2.437518E-0001
 -3.156659E+0000  1.039955E+0000
  1.014731E-0001 -1.850824E+0000
  1.711744E+0000 -5.071841E-0001
 -9.482766E-0001  1.106029E+0000
  1.568508E+0000 -2.621774E-0001
  8.374110E-0001  4.000790E-0001
 -6.868146E-0001  3.369173E-0001
  1.428015E+0000 -2.588305E-0001
  5.479505E-0001  2.641472E+0000
 -7.600586E-0002  1.730425E+0000
 -5.473765E-0001 -3.641437E+0000
  1.886754E+0000 -1.002062E+0000
  1.498863E+0000  1.667995E+0000
 -1.747630E+0000  2.666265E+0000
 -1.703539E+0000 -2.846282E+0000
  2.262463E+0000 -5.303946E-0001
  1.123887E+0000  3.584652E+0000
 -3.864288E+0000  6.017441E-0001
 -2.259666E-0001 -3.122571E+0000
  2.604409E+0000  1.116524E-0002
  3.348782E-0002  3.744089E+0000
 -3.420989E+0000  5.512372E-0001
  3.122079E+0000 -4.706488E+0000
  1.316345E+0000  9.775341E-0001
 -5.793734E-0001  3.591971E+0000
 -2.491014E+0000 -1.051814E+0000
  2.832900E-0001 -2.383565E+0000
  2.552079E+0000  1.099161E+0000
 -1.941674E+0000  2.546800E+0000
 -1.997254E+0000 -3.038421E+0000
  1.473250E+0000 -3.697752E-0001
  7.565475E-0001 -1.254010E+0000
 -2.243912E+0000  3.272152E-0001
 -8.213201E-0001  8.414126E-0001
 -7.636320E-0001 -1.078601E+0000
  1.601492E+0000 -2.810463E+0000
  2.173742E+0000  1.202148E-0001
 -2.184425E+0000  1.011482E+0000
  1.048099E-0001 -2.607906E+0000
  1.167792E+0000 -5.579978E-0001
  3.475141E+0000  1.419784E+0000
 -1.699874E+0000  1.074440E+0000
 -2.029773E+0000 -2.666783E+0000
  2.939077E+0000  2.918041E-0001
 -9.583749E-0001  5.058568E+0000
 -3.366615E+0000  2.074846E-0001
 -2.896793E+0000 -1.111759E+0000
  3.148699E+0000 -6.759846E-0002
  1.099664E-0001  1.989324E+0000
 -7.657621E-0001 -2.645871E-0001
 -4.724402E-0001 -2.183554E+0000
  2.049104E+0000  2.000520E+0000
 -1.339004E+0000 -1.556239E+0000
 -5.457166E-0001  2.196028E-0001
  2.581429E+0000 -1.011093E+0000
  5.984066E-0001  1.909710E+0000
 -4.183459E+0000 -1.667408E-0002
  1.904057E-0001 -3.042411E+0000
  1.913713E+0000 -1.224233E+0000
  1.360484E+0000  4.607272E+0000
 -1.465601E+0000  1.773737E+0000
 -4.077039E+0000 -4.020635E-0001
  5.718773E+0000 -2.154923E+0000
 -6.351945E-0001  3.055816E+0000
 -8.824235E-0001  7.787607E-0001
 -1.491542E+0000 -9.967570E-0001
  1.564608E+0000 -3.028560E+0000
  1.680616E+0000  3.118640E+0000
  4.282237E-0001  4.217649E-0001
 -2.060599E+0000 -1.018610E+0000
  4.752054E-0002 -1.927701E+0000
  3.340662E+0000 -1.883958E+0000
 -8.799380E-0001  1.615905E+0000
  3.570391E-0001 -1.409585E+0000
 -7.328242E-0001 -4.868467E-0001
  1.985394E+0000  2.691196E+0000
 -2.906995E+0000  5.853899E-0002
 -9.397392E-0001 -3.971390E+0000
  1.630365E+0000 -1.262579E+0000
  1.006726E+0000  1.793511E+0000
 -1.779746E-0001  5.564831E-0001
 -1.253408E+0000 -1.390532E+0000
  9.886279E-0001 -2.050476E+0000
 -9.317464E-0001  3.165151E-0001
 -5.976406E-0001  1.170790E+0000
 -6.521617E-0001 -4.491920E-0001
 -1.654665E+0000 -7.816025E-0001
  1.652890E+0000 -5.639617E-0002
  1.421475E+0000  2.495749E+0000
 -5.394211E+0000  1.741566E+0000
  3.197947E+0000 -1.878051E+0000
  3.643005E-0001 -1.171034E+0000
 -2.261083E+0000  1.542205E+0000
 -1.700500E-0001 -2.681131E+0000
  1.113202E+0000  3.740327E-0001
  2.544496E+0000  1.085704E+0000
 -2.737889E+0000 -9.595378E-0001
  2.732634E+0000 -1.002479E+0000
 -6.641335E-0001 -3.279177E-0001
 -1.788922E-0001  2.329242E-0001
  4.784521E-0001 -2.799080E-0001
  9.581256E-0001 -2.567032E-0002
 -5.782579E-0001  1.235681E+0000
  1.458721E+0000 -1.481519E+0000
 -1.384536E+0000  1.043862E+0000
  2.564615E+0000 -2.066925E-0001
 -4.117583E+0000 -1.483644E+0000
  4.649375E+0000 -1.767416E+0000
 -4.182144E-0001  2.806951E+0000
 -5.283946E-0002  2.462046E+0000
 -5.834642E-0001  2.804853E+0000
  1.035208E+0000 -2.900631E+0000
  1.210031E+0000 -5.237588E-0001
  1.005842E+0000  6.892785E-0001
 -1.726415E+0000 -3.554644E-0001
 -1.425317E+0000 -4.180022E+0000
  4.803330E+0000 -3.262006E-0001
  1.684638E+0000  1.472018E-0001
 -6.265492E-0001 -2.021581E+0000
 -3.342351E-0002 -3.800817E+0000
  1.495809E+0000  1.160194E+0000
  1.008935E+0000  5.888328E-0001
 -3.299399E+0000  2.051272E+0000
  1.453833E+0000 -1.786828E+0000
  4.846946E-0001 -1.084309E+0000
 -4.769522E-0001  5.765232E-0001
 -1.005187E+0000  1.797346E-0001
 -5.916175E-0001 -2.832955E-0001
  2.448814E+0000 -1.228414E-0001
  1.745607E+0000  4.929124E+0000
 -2.043527E+0000 -2.021275E+0000
 -8.012609E-0001 -2.392441E+0000
  1.965647E+0000  3.568803E-0001
 -4.936442E-0001  3.569072E+0000
 -2.761444E+0000  2.156162E+0000
 -1.242219E+0000 -4.895707E+0000
  2.752770E+0000 -1.561281E-0002
  2.795006E+0000  2.683155E+0000
 -3.537244E+0000  2.197573E+0000
  8.245363E-0001 -4.398197E+0000
  1.436028E+0000 -9.539751E-0001
  4.399445E+0000 -3.662220E-0001
 -2.933570E-0001  2.745102E+0000
 -3.449738E+0000 -1.524328E+0000
  2.958778E+0000 -3.794700E+0000
  1.870408E+0000  1.082437E+0000
  2.929217E-0002  4.138070E+0000
 -3.616849E+0000 -4.415231E-0002
  9.738112E-0001 -2.325667E+0000
  1.624419E+0000  2.414125E+0000
 -6.759673E-0001  1.805499E+0000
 -2.621895E+0000  1.808058E+0000
  3.806374E+0000 -1.613757E+0000
 -1.467536E+0000  3.569609E-0001
  1.145711E+0000  9.792508E-0002
 -2.652993E-0001 -7.193136E-0001
 -5.311266E-0002 -6.779952E-0001
  3.595691E+0000 -1.721756E-0002
  1.202192E+0000  1.699625E+0000
 -2.541440E-0001  1.745262E+0000
 -3.205140E+0000 -3.486359E+0000
  4.363373E+0000 -3.531196E-0001
  7.305639E-0002  3.270902E+0000
 -4.657594E+0000 -3.046234E+0000
  1.251927E+0000 -4.666845E+0000
  2.754700E+0000  1.378000E+0000
 -3.648612E-0002  3.114356E+0000
 -2.648061E+0000 -4.367838E-0002
  2.781957E+0000 -2.377072E+0000
 -6.312766E-0001  1.785773E+0000
 -7.430073E-0001  2.594282E-0001
 -4.229949E-0001 -1.857638E+0000
 -1.812977E-0002 -1.182079E+0000
  3.067931E+0000  1.335279E+0000
 -1.612731E+0000  2.488633E+0000
 -2.538750E+0000 -3.880935E+0000
  1.757104E+0000 -1.832970E+0000
  4.890232E-0001  8.020177E-0001
 -9.162075E-0001  8.083435E-0001
 -1.017971E+0000  7.566443E-0001
 -8.100242E-0001  3.151780E-0001
  2.270910E+0000 -1.137090E+0000
 -1.419250E+0000  1.774009E+0000
 -1.749571E+0000 -1.559634E+0000
 -1.393369E+0000 -1.192673E+0000
  2.427116E-0002 -1.020276E-0001
  1.777471E+0000  1.678555E+0000
 -1.292554E+0000  1.369902E-0001
  4.378363E-0001 -1.284848E-0001
  3.016958E+0000  1.391985E+0000
 -3.241980E+0000  3.278300E-0002
  2.727107E+0000 -1.084867E+0000
 -1.323929E+0000 -8.089596E-0001
 -3.079949E-0001  4.261741E+0000
 -8.079855E-0002 -2.645075E+0000
 -2.530842E+0000 -1.493267E-0001
  1.814772E+0000 -1.113531E+0000
 -2.074925E+0000 -2.220908E-0001
  3.994052E-0001  6.899303E-0001
  3.674067E-0001  1.344444E-0001
 -1.360582E+0000 -9.552520E-0001
  2.225967E+0000 -1.825290E+0000
  8.520242E-0001  2.123533E+0000
 -1.270039E-0001  1.428535E+0000
 -3.942074E-0001 -1.375069E+0000
 -1.195576E-0001 -1.975168E+0000
  2.556642E+0000  8.430738E-0001
 -1.844688E+0000  1.373454E+0000
 -2.786893E+0000  6.072763E-0001
  2.267410E-0001 -8.560318E-0001
 -2.998714E+0000  1.389549E+0000
  2.629225E+0000  1.746897E+0000
 -9.975613E-0001 -8.824720E-0001
 -7.083199E-0001 -8.986243E-0001
 -1.246102E-0001 -8.412743E-0001
  2.225414E-0001  3.644234E+0000
 -1.438644E+0000 -2.276307E+0000
  3.478087E-0001 -1.432918E-0001
  3.658872E+0000  3.079347E-0001
 -2.093236E+0000  1.923923E+0000
  4.292255E-0001  1.798430E-0001
  1.390970E+0000 -6.188469E-0001
  1.356115E+0000  7.737550E-0001
 -2.883609E+0000  3.103204E+0000
  6.138135E-0001 -2.419381E+0000
 -2.253841E+0000  2.407265E+0000
  4.372826E-0001  1.073777E+0000
  9.075757E-0001 -1.829887E+0000
  6.135096E-0001  5.746201E-0001
  4.305852E-0001  3.192801E-0001
 -2.919388E-0001  4.074216E-0001
  7.156507E-0001 -2.014584E+0000
 -4.507001E-0001  1.531751E+0000
  4.575382E-0001 -3.740616E+0000
 -5.092627E-0001 -9.543469E-0001
  3.110902E+0000  2.663515E+0000
 -3.909013E+0000  1.711202E+0000
 -1.439360E+0000 -1.722362E+0000
  3.845893E+0000 -2.517727E+0000
 -1.897738E+0000  3.120548E+0000
  2.131272E+0000 -1.936031E+0000
 -2.595633E+0000 -1.480479E+0000
  3.526982E+0000  1.467685E-0001
  1.434188E+0000  3.109203E+0000
 -5.878635E+0000  5.025507E-0001
  3.409693E+0000 -4.087579E+0000
  4.846054E-0001  9.897142E-0001
  2.285057E-0001  1.553176E+0000
 -7.187878E-0001  1.322784E+0000
  1.311864E-0001  1.436797E+0000
  1.219981E+0000 -2.560814E+0000
 -1.547549E+0000  5.569457E-0001
 -3.913472E-0002  1.485678E+0000
  6.166835E-0001 -2.291705E+0000
  5.681440E-0001 -3.224611E+0000
  3.745986E+0000  1.618524E+0000
 -1.619913E+0000  3.213057E+0000
 -4.269896E+0000 -1.673768E+0000
  2.749428E+0000 -2.850223E+0000
  1.767188E+0000  1.864505E+0000
 -1.498626E+0000  1.221219E+0000
  6.957983E-0001 -2.559028E+0000
  1.134943E-0001  1.514074E-0001
 -1.651869E+0000  4.163950E+0000
  4.597227E-0002  6.636424E-0002
  3.025887E-0001 -2.746665E+0000
  2.786958E+0000  1.548687E+0000
 -1.109913E+0000  2.554849E+0000
 -9.101642E-0001  9.364598E-0001
  3.387137E+0000 -3.260495E+0000
 -1.123475E+0000  2.143246E+0000
  5.500679E-0001  1.863623E+0000
 -4.267100E+0000 -7.882907E-0001
  2.669558E+0000 -2.488829E+0000
  2.452190E+0000  1.786373E-0001
  1.126320E-0001  2.672951E+0000
  4.801520E-0002 -5.432847E-0001
  1.143955E-0001 -2.631213E+0000
  2.681056E+0000  4.975298E-0001
 -5.630882E-0001  1.362705E+0000
  7.551780E-0001 -3.200076E+0000
 -3.127659E-0002 -3.201077E-0001
  4.373726E-0002  5.873798E-0002
  2.740465E+0000  6.033654E-0001
 -8.401081E-0002  1.658323E+0000
 -5.940182E-0001 -9.483637E-0001
 -3.167452E+0000 -1.498291E+0000
  2.533711E+0000 -3.778472E+0000
  2.526905E+0000  1.190471E-0001
  1.881255E+0000  1.623160E+0000
 -4.656339E+0000  1.545175E+0000
  1.340238E+0000 -6.592440E+0000
  8.150838E-0001  4.411205E-0001
  2.335055E+0000  3.381002E+0000
 -3.848565E+0000  1.746791E+0000
 -3.884267E+0000 -2.444039E+0000
  3.814213E+0000 -3.239997E+0000
  1.473545E-0001  3.311377E+0000
 -5.380707E-0001 -2.498041E-0001
 -2.028279E+0000 -1.631524E+0000
 -1.052057E+0000 -4.598227E-0001
  9.466678E-0001 -1.143643E+0000
 -1.175585E+0000  2.326131E+0000
  1.482147E-0001  1.434435E+0000
  1.353681E+0000 -1.621107E+0000
  2.775312E+0000 -1.239969E-0001
  1.914701E-0001  1.944491E-0001
  1.547936E-0001 -2.176161E-0001
 -1.118201E+0000 -2.878039E+0000
  2.994307E+0000  2.119244E+0000
  2.475012E+0000  2.095859E+0000
 -4.031300E+0000 -2.068612E+0000
 -7.761189E-0001 -2.335004E+0000
  4.597127E+0000  2.048489E+0000
 -3.873718E+0000  4.369096E+0000
  2.341065E-0001 -3.211690E+0000
 -1.424808E-0001 -1.842335E+0000
  2.385726E+0000  5.772540E-0001
 -1.744427E+0000  2.755836E+0000
 -1.119452E+0000 -2.614370E+0000
  9.835211E-0001 -2.183512E+0000
  1.982642E+0000  1.331020E+0000
 -4.393564E-0001  1.771740E+0000
 -3.103086E+0000 -2.668759E-0001
  2.189729E+0000 -3.712455E+0000
  2.401070E-0001  1.668693E+0000
 -2.561869E-0001  1.975160E+0000
 -2.858604E+0000 -3.394402E-0001
  1.105864E+0000 -1.639535E+0000
  9.574250E-0001  1.258069E+0000
  7.815907E-0001  2.559409E+0000
 -2.063953E+0000 -2.387701E-0002
 -1.123432E+0000 -3.048823E+0000
  1.961382E+0000 -4.415228E-0001
  1.232171E+0000 -2.323974E-0002
 -1.392126E+0000  8.742110E-0001
  2.096741E+0000  1.401485E+0000
 -1.330945E+0000 -2.187767E+0000
 -2.252770E+0000  6.320823E-0001
  2.072146E+0000 -2.292886E+0000
 -5.405126E-0001  6.957164E-0001
  1.829049E+0000 -1.250370E+0000
 -5.707817E-0001  1.016911E+0000
 -1.884059E+0000  3.646154E-0001
  2.341142E+0000 -3.030258E+0000
 -2.273696E-0001  1.366849E+0000
  8.348575E-0001 -7.364079E-0001
 -3.521784E+0000 -7.961999E-0001
  3.583174E-0001 -3.119368E+0000
  3.750731E+0000  2.322523E+0000
 -1.352866E-0001  2.296573E+0000
 -2.031288E+0000 -4.643227E-0001
  4.957444E-0001 -2.213670E+0000
  2.297332E+0000  7.093096E-0001
 -1.611128E+0000  1.789029E+0000
 -6.715901E-0001 -2.395652E+0000
 -3.136758E-0001  2.858660E-0001
  3.613346E+0000 -6.281426E-0001
 -3.498935E+0000  4.252769E-0001
  6.752259E-0001 -2.727844E+0000
  2.233986E+0000  1.157933E+0000
 -9.603522E-0001  1.655537E+0000
 -1.104315E+0000  5.382666E-0001
 -8.760352E-0001 -1.220758E+0000
  6.071583E-0001 -1.584423E+0000
  1.859900E+0000  7.486439E-0001
 -2.044044E+0000  3.750137E+0000
  9.926786E-0002 -2.741947E-0001
 -2.400114E+0000 -2.202327E+0000
  1.026083E+0000  8.691513E-0001
  2.942451E+0000  1.747480E+0000
 -3.180024E+0000  3.892065E+0000
 -1.339336E+0000 -2.138952E+0000
  1.826822E+0000  7.062088E-0001
 -1.110817E-0003  3.463211E+0000
 -1.858600E+0000 -1.063842E+0000
 -4.358945E-0001 -2.153541E+0000
  2.941902E+0000  6.192908E-0002
 -8.783891E-0001  2.536574E+0000
 -1.973989E+0000  7.972402E-0001
 -7.062866E-0001 -4.933080E-0001
  3.452994E+0000  1.534269E+0000
 -3.351458E+0000  4.857149E+0000
 -1.764998E+0000 -2.168272E+0000
  1.279589E+0000 -2.657535E+0000
  3.417292E+0000 -1.553821E+0000
 -2.174356E+0000  2.021911E+0000
 -1.772420E+0000 -4.611579E+0000
  1.239277E+0000 -2.868398E-0001
  2.085851E+0000  6.215338E-0001
 -3.688497E+0000  1.520890E+0000
  1.490630E-0001 -5.459375E+0000
 -5.388003E-0001 -4.503662E-0001
  2.582494E+0000  2.715368E+0000
 -3.883909E+0000  1.195252E+0000
  7.362290E-0001 -6.284575E+0000
  2.823895E+0000 -7.486817E-0001
  5.801203E-0001  5.087031E+0000
 -3.478441E+0000 -1.542327E+0000
 -7.402337E-0001 -4.794370E+0000
  4.542193E+0000 -1.785906E-0001
  7.735572E-0001  6.470918E+0000
 -4.099216E+0000 -8.973019E-0001
 -2.591406E-0001 -4.156364E+0000
  1.670345E+0000  1.520494E+0000
  1.688448E+0000  3.995066E+0000
 -5.280042E+0000  9.019082E-0001
 -2.393875E+0000 -3.203487E+0000
  3.919053E+0000 -8.433768E-0001
  1.157912E+0000  4.708359E+0000
 -5.596938E+0000 -1.348328E+0000
  8.280010E-0001 -4.178016E+0000
  1.919189E+0000  2.297380E+0000
 -2.344085E+0000  3.390767E+0000
 -1.949784E+0000 -1.866877E+0000
  5.320898E-0001 -1.879643E+0000
  1.211779E+0000 -6.896002E-0001
  1.713241E+0000  4.611765E+0000
 -5.215946E-0001  1.462462E+0000
 -3.851088E+0000 -1.261357E+0000
  6.058532E+0000 -1.346031E+0000
 -1.219290E+0000  4.454898E+0000
 -3.248867E+0000 -6.067704E-0001
 -1.417502E+0000 -1.536389E+0000
  2.532143E+0000 -3.593908E-0001
  1.253157E+0000  3.472367E+0000
 -3.644869E+0000 -2.552835E-0001
 -1.465682E+0000 -5.683160E+0000
  3.432829E+0000 -7.247871E-0001
  1.442552E+0000  5.822484E+0000
 -3.169851E+0000 -6.448863E-0001
 -2.528956E+0000 -5.373204E+0000
  5.757481E+0000  9.449053E-0001
 -8.251649E-0001  3.479626E+0000
 -3.940092E+0000 -3.053336E-0001
 -9.646117E-0001 -4.834000E+0000
  4.712930E+0000  7.579619E-0001
 -9.305410E-0001  5.411844E+0000
 -3.226195E+0000  3.689788E-0001
  1.260463E+0000 -4.402179E+0000
  1.807859E+0000  3.401308E-0001
 -2.637071E-0001  3.517051E+0000
 -3.520610E+0000  7.909328E-0002
 -2.000338E+0000 -1.231612E+0000
  2.195820E+0000 -1.284935E+0000
 -8.176867E-0002  3.837408E+0000
 -2.654685E+0000  1.945825E+0000
 -1.426181E+0000 -3.155890E+0000
  1.698311E+0000  5.113670E-0002
  2.258960E+0000  1.658725E+0000
 -3.620857E+0000  1.948875E+0000
 -2.345274E+0000 -2.859250E+0000
  2.398098E+0000 -1.340835E+0000
  7.358882E-0001  2.257445E+0000
 -9.137254E-0001  4.639778E+0000
 -2.056488E+0000 -3.665197E+0000
  4.904703E-0001 -2.591824E+0000
  4.483457E+0000  3.981771E-0001
 -5.475918E+0000  2.764648E+0000
 -9.051811E-0002 -7.293349E-0001
  1.440793E+0000 -2.945228E+0000
  8.795497E-0001  6.837247E-0001
  9.151544E-0001  9.244082E-0001
 -2.116224E+0000  1.007222E-0001
 -2.497629E-0001 -9.531677E-0001
  1.377751E+0000 -3.296998E-0001
  2.069746E+0000  2.550840E+0000
 -2.221887E+0000 -1.419508E+0000
  6.296590E-0002  1.577271E+0000
  1.217757E+0000 -8.011226E-0001
 -3.111904E-0001 -6.141216E-0001
 -4.727228E-0002  2.284357E+0000
  8.544896E-0001 -5.233359E-0001
  5.905745E-0001 -2.903464E-0001
 -6.584548E-0001  2.864158E-0001
  9.667721E-0001 -2.330830E+0000
 -5.242803E-0001  4.750112E-0001
  2.903754E+0000  2.886002E+0000
 -1.176102E+0000 -9.899500E-0001
 -2.556952E+0000 -7.006680E-0002
  3.259528E+0000 -2.563181E+0000
 -1.366769E+0000  2.705738E+0000
 -9.302609E-0001  1.532563E+0000
 -2.119191E+0000 -4.395236E-0001
  2.118948E+0000  1.067683E+0000
 -1.711011E+0000  7.256138E-0001
  1.731141E+0000 -1.323313E+0000
 -4.768621E-0002  9.485012E-0001
 -3.657696E-0001  1.312563E+0000
 -1.229140E+0000 -4.357845E-0001
 -9.572631E-0003  2.289836E-0001
  2.345269E-0001 -6.860513E-0001
 -3.550933E-0001  6.225067E-0001
  2.719600E+0000  8.334758E-0001
 -1.897392E+0000  2.208634E+0000
 -1.871480E+0000 -7.626096E-0001
  3.366920E-0001 -7.768709E-0001
 -2.456571E-0001  2.025511E+0000
 -3.236893E-0001  1.431549E-0001
 -3.704668E+0000 -2.712454E+0000
  2.283425E+0000 -2.149943E+0000
  2.514847E+0000  8.816012E-0001
 -3.383570E+0000  2.527927E+0000
 -7.273757E-0002 -4.197653E+0000
  2.015957E+0000 -3.122961E+0000
  2.285324E+0000  2.993310E+0000
 -1.639366E+0000  2.311433E+0000
 -1.833044E+0000 -1.949866E+0000
  8.043566E-0001 -3.074126E+0000
  2.494745E+0000  9.776959E-0001
 -1.417513E+0000  2.988508E+0000
  1.431032E+0000  7.918549E-0001
 -1.776985E+0000 -3.949727E+0000
  7.915623E-0001 -4.674378E-0001
  1.673611E-0001  1.035675E+0000
 -9.712241E-0001 -7.458266E-0001
 -8.956188E-0001 -2.762713E+0000
  2.564495E+0000 -1.096323E+0000
 -3.269007E-0001  2.778228E+0000
 -3.175035E+0000  6.256857E-0002
  1.379826E+0000 -1.941822E+0000
  2.611787E+0000  7.919257E-0002
 -1.266721E+0000  1.090799E+0000
 -2.144192E+0000 -1.157320E+0000
  7.548307E-0001 -1.030206E+0000
  3.173099E+0000 -2.026913E+0000
  8.067200E-0001  2.218808E+0000
 -2.867501E+0000  1.385832E+0000
 -1.771482E+0000 -2.219746E+0000
  1.750170E+0000 -1.136714E+0000
  7.157126E-0001  1.944288E+0000
 -9.252279E-0001  1.497196E+0000
  7.542548E-0001  9.485520E-0001
 -4.575013E-0001 -3.173234E+0000
  4.879696E-0002  3.807459E-0001
  2.522922E+0000  1.629726E+0000
 -1.809831E-0001  1.285935E+0000
 -2.786408E+0000 -9.783562E-0001
 -3.786026E-0001 -8.969169E-0001
  1.823935E+0000  5.682970E-0001
  2.056153E+0000  1.735406E+0000
 -3.487650E+0000 -1.750916E-0001
 -1.256082E-0001  1.972678E-0001
  3.081725E+0000  2.602275E+0000
 -1.807651E+0000  3.096112E+0000
 -3.887643E+0000 -1.502424E+0000
  2.845923E+0000 -1.958966E+0000
  1.802831E+0000  1.634222E+0000
 -1.234720E+0000  3.696285E+0000
 -1.563533E+0000 -1.272047E+0000
  6.493281E-0001 -7.188652E-0001
  1.143951E+0000  1.090445E-0001
  6.847797E-0002  1.431917E+0000
 -1.533271E+0000  5.808857E-0001
  9.104833E-0001 -8.760985E-0001
 -1.122166E-0001  1.679832E+0000
 -3.116665E+0000 -1.966666E+0000
  2.365847E-0001 -1.120154E+0000
  3.258764E+0000  6.353755E-0001
 -3.074048E+0000  4.535879E-0001
  7.924530E-0001 -6.377304E-0001
  7.042276E-0002 -2.347984E+0000
  2.998256E+0000  1.029444E+0000
 -2.459491E+0000  4.113235E+0000
 -7.523288E-0001 -1.766763E+0000
  1.817408E+0000 -9.910107E-0001
 -3.681992E-0001  1.921495E+0000
  7.512971E-0001 -3.649602E-0001
 -9.870851E-0001 -4.236309E-0001
  1.690102E+0000 -1.208142E+0000
  1.556168E-0001  1.876295E+0000
  1.079358E-0001 -8.333026E-0001
  2.444547E-0002 -1.245826E-0002
 -2.481327E-0001  7.901219E-0001
 -1.039481E+0000 -1.288068E-0001
  6.550243E-0001 -2.540877E+0000
  1.011999E+0000 -1.711154E+0000
 -7.979475E-0001  1.195258E+0000
 -3.449914E-0001  6.678825E-0001
 -2.568496E+0000 -3.810561E-0001
  1.387980E+0000 -2.033362E+0000
  1.001603E+0000  2.286704E+0000
 -3.919912E-0001  2.111954E-0001
 -1.174483E+0000 -1.831293E+0000
  7.612042E-0001 -3.386595E-0002
  1.609559E+0000  1.966457E+0000
 -2.442942E+0000  2.268203E+0000
 -7.469339E-0002 -4.456127E+0000
  1.748649E+0000 -2.103364E+0000
  3.204120E+0000  3.014840E+0000
  3.836448E-0001 -1.429213E+0000
 -3.829258E+0000  5.295227E-0001
  2.630186E+0000 -5.319663E-0002
 -8.762909E-0001  6.920285E-0001
 -1.156780E+0000 -3.649547E+0000
  2.499031E+0000  1.190725E+0000
  8.334797E-0001  2.758358E+0000
 -1.442438E+0000  2.208632E-0001
 -1.524252E+0000 -4.713243E+0000
  4.815965E+0000  3.956097E-0001
  1.229569E+0000  2.927038E+0000
 -2.260022E+0000  1.520942E+0000
  1.352968E-0001 -1.176021E+0000
 -6.208935E-0002 -1.490901E+0000
 -1.149323E+0000  1.733226E+0000
  1.376002E+0000 -5.882080E-0001
 -2.251821E+0000  1.289550E+0000
  1.278909E+0000 -8.322919E-0001
  1.973068E-0001 -9.775618E-0001
 -3.326178E-0001  2.316333E-0001
 -3.553756E-0001  9.278891E-0001
 -4.990472E-0001 -6.695577E-0001
  1.042676E+0000  1.457415E+0000
  2.240926E-0001  5.040474E-0001
  1.921331E+0000 -2.509413E+0000
 -1.177474E+0000  3.397314E-0001
  5.436389E+0000  6.558115E-0001
 -3.113898E+0000  1.314247E+0000
 -1.169097E+0000 -1.875523E+0000
  1.065529E+0000  3.075337E-0001
  2.370660E+0000  1.519739E+0000
 -9.696866E-0001  1.224453E+0000
 -2.820307E+0000 -1.453198E+0000
  1.476601E+0000 -3.473527E+0000
  1.582730E+0000  3.808392E+0000
 -1.939934E+0000  4.797319E+0000
 -4.377450E+0000 -3.051294E+0000
  3.750767E+0000 -4.594299E+0000
  1.530729E+0000  2.021703E+0000
 -1.172678E+0000  4.626333E-0001
 -3.575069E+0000 -1.039265E+0000
  3.466957E+0000 -2.269017E+0000
  6.475159E-0001  1.985880E+0000
 -5.191455E-0001  8.755408E-0001
 -1.029619E+0000 -9.168135E-0001
 -8.657842E-0001 -2.796388E+0000
 -1.631788E-0001 -2.773246E-0001
  1.750406E+0000  4.575087E-0001
 -1.789257E+0000 -1.284005E+0000
  3.283120E-0001 -2.972460E+0000
  3.050711E+0000  9.592412E-0001
  3.464493E-0001  2.858674E-0001
 -1.080202E+0000  1.221349E+0000
  1.441652E+0000  3.591656E-0001
 -5.796623E-0001  1.067981E-0001
  3.339329E-0001 -1.986324E+0000
 -6.741683E-0001  1.756764E+0000
  6.137074E-0002  1.506621E+0000
 -3.953298E-0001 -1.168333E+0000
  2.412559E+0000 -3.513874E-0001
  2.045921E+0000  4.761758E-0001
 -1.365072E+0000  1.501673E-0001
 -2.182659E+0000 -1.040975E+0000
  1.939799E+0000 -2.337207E+0000
  5.162996E-0001  3.018716E+0000
 -2.885862E+0000  2.466564E+0000
 -2.131577E+0000 -3.282554E+0000
  4.507586E+0000  2.584052E-0001
  1.047915E+0000  3.594907E+0000
 -3.348771E+0000 -2.511808E+0000
  1.236189E+0000 -2.917199E+0000
  3.233285E+0000  1.805771E+0000
 -1.237377E+0000  3.402654E+0000
 -3.525480E+0000 -9.111460E-0001
  9.901399E-0001 -3.275197E+0000
  1.096448E+0000  1.759391E+0000
  2.267397E+0000  1.761160E+0000
 -2.877856E+0000 -3.355826E-0001
  6.521323E-0002 -2.415878E+0000
  2.158055E+0000 -4.729338E-0001
 -2.025243E+0000 -2.966517E-0001
 -2.206411E+0000 -6.815534E-0001
  2.470199E+0000 -1.821042E+0000
  1.262061E+0000  1.017691E+0000
  1.624545E+0000 -1.158783E+0000
 -1.361233E+0000 -2.416769E-0001
  1.554400E+0000 -5.796048E-0001
  1.274583E-0001  1.080107E+0000
 -1.629509E+0000  1.633875E+0000
 -2.183718E+0000 -1.189886E+0000
  3.740514E+0000  5.087016E-0001
 -9.015488E-0001  2.618099E+0000
 -1.735000E+0000 -1.778717E-0001
 -2.832498E+0000  5.473680E-0001
  2.928193E+0000 -1.223561E+0000
  4.161303E-0001  3.720136E+0000
 -2.710963E+0000 -3.553160E-0001
  4.669075E-0001 -3.160340E+0000
  2.688609E+0000 -1.558852E+0000
  1.357293E+0000  3.849310E+0000
 -3.293395E+0000  1.033111E+0000
 -2.114203E+0000 -3.052032E+0000
  2.046939E+0000 -2.140303E+0000
  2.120169E+0000  2.673027E+0000
 -1.319529E+0000 -7.034496E-0001
 -3.144308E+0000 -3.090773E+0000
  3.922339E+0000 -3.287395E+0000
  2.759561E-0001  1.448290E+0000
 -1.599602E+0000  2.080035E+0000
 -1.507766E+0000 -2.271681E+0000
  2.728539E-0002 -4.075464E+0000
  1.383783E+0000  1.711243E+0000
 -1.239827E+0000  1.484063E+0000
 -2.945048E+0000 -1.499683E+0000
  1.946947E+0000 -2.097301E+0000
  2.767501E+0000 -5.543567E-0001
 -2.403657E+0000  2.716989E+0000
 -3.438520E+0000 -1.017264E+0000
  9.912486E-0001 -3.036223E+0000
  1.006133E-0001  2.765192E+0000
  1.246463E+0000  2.931490E+0000
 -4.486942E+0000 -1.850432E-0001
  1.318186E-0001 -1.994346E+0000
  9.295019E-0001  5.803594E-0002
  1.005126E+0000  1.669139E+0000
  1.798360E-0001  2.901840E+0000
 -1.372262E+0000 -2.718511E+0000
 -1.245987E+0000 -2.009003E+0000
  2.515623E+0000 -2.638930E-0001
 -1.744013E-0001  2.436190E+0000
 -1.978982E+0000 -9.965547E-0001
 -1.343727E+0000 -2.931933E+0000
  2.190106E+0000  1.366816E-0001
  2.827551E-0001  5.745249E-0002
 -1.098138E+0000  1.664052E+0000
 -2.490372E+0000 -3.492382E+0000
 -1.364939E-0001 -2.673522E+0000
  2.917906E+0000  8.484690E-0001
  6.318803E-0001  3.748207E+0000
 -5.472246E+0000  1.378105E-0001
  1.444325E+0000 -5.627296E+0000
  9.425362E-0001  2.631702E-0001
  9.312874E-0001  2.539604E+0000
 -4.746378E+0000 -1.605621E+0000
  5.778418E+0000 -3.890187E+0000
  2.225038E+0000  3.611771E+0000
 -1.204050E+0000  4.373407E+0000
 -2.863939E+0000 -4.824726E+0000
  1.071184E+0000 -5.638159E+0000
  5.140200E+0000  5.170198E-0001
 -3.970077E+0000  3.676943E+0000
 -1.306580E+0000 -9.095174E-0001
  4.051818E-0001 -1.460536E+0000
  3.520825E-0001  3.318008E+0000
 -8.405460E-0001  1.793586E+0000
 -1.848945E+0000 -1.132591E+0000
  3.739848E-0001 -1.101089E+0000
  1.049612E+0000 -1.606116E+0000
  9.654721E-0001  1.824653E+0000
 -1.153502E+0000 -1.503235E-0001
 -2.095697E+0000 -2.113528E+0000
  2.891326E+0000 -6.738373E-0001
  2.523862E+0000  3.182750E+0000
 -3.736381E+0000  1.581747E+0000
 -3.965289E-0001 -3.293166E+0000
  2.932834E+0000 -3.331633E+0000
  3.703910E+0000  4.956116E+0000
 -3.223512E+0000  2.976528E+0000
 -2.898785E-0001 -5.505444E+0000
  1.791794E+0000 -2.519629E+0000
  1.715854E+0000  4.629427E+0000
 -1.084729E+0000  2.648543E+0000
 -3.826301E+0000 -2.442244E+0000
  3.680738E+0000 -2.979293E+0000
  3.189815E+0000  1.305038E-0001
  2.860920E-0001  1.446697E+0000
 -2.943120E+0000 -4.294909E-0001
 -5.820375E-0001 -1.581438E+0000
  3.904487E+0000  6.495261E-0002
 -1.640827E+0000  6.013346E-0001
 -7.848371E-0001 -9.077747E-0001
  1.191046E+0000 -1.421774E+0000
 -1.930928E+0000  3.921937E-0001
  2.856681E+0000  1.486761E+0000
 -1.902683E+0000 -2.751657E-0001
 -5.781101E-0001 -1.828153E+0000
  4.434132E+0000  1.621265E+0000
 -1.323484E+0000  2.634650E+0000
 -2.562083E+0000 -2.371326E+0000
 -8.791995E-0002 -4.732871E-0001
  5.467794E+0000  1.060116E+0000
 -1.696660E+0000  2.600982E+0000
 -3.414527E+0000 -1.779262E+0000
  2.406208E+0000 -2.772263E+0000
  1.114614E+0000  2.040762E+0000
 -2.196117E+0000  2.971218E+0000
 -5.241312E+0000 -2.439191E+0000
  5.632726E+0000 -1.575051E+0000
 -5.783898E-0001  5.704566E+0000
 -3.325507E+0000 -9.164869E-0002
 -2.109631E+0000 -3.336765E+0000
  4.653473E+0000 -6.634929E-0001
 -3.233641E-0001  5.341755E+0000
 -2.137028E+0000 -7.189115E-0002
  2.445693E-0001 -4.829070E+0000
  4.992979E+0000 -4.259557E-0001
  5.628083E-0001  5.460691E+0000
 -7.334792E+0000 -8.951804E-0001
  1.895083E+0000 -4.517402E+0000
  1.987970E+0000  2.796652E+0000
  3.297677E-0001  4.626069E+0000
 -5.017237E+0000 -2.877963E+0000
  1.430132E+0000 -5.486153E+0000
  3.476385E+0000  1.646703E+0000
  8.068173E-0001  4.291179E+0000
 -5.519720E+0000  5.136689E-0001
  1.946569E+0000 -7.151861E+0000
  5.649809E+0000 -1.073769E-0001
 -9.546812E-0001  5.579405E+0000
 -6.227405E+0000 -8.606100E-0001
  5.900065E-0001 -5.644944E+0000
  5.820521E+0000  4.942537E-0001
 -1.855766E+0000  5.178085E+0000
 -4.354099E+0000 -2.649625E-0001
 -1.749204E+0000 -3.298159E+0000
  2.554329E+0000 -2.869437E+0000
  9.514498E-0001  5.625858E+0000
 -2.003287E+0000  1.322526E+0000
 -2.919093E+0000 -4.683897E+0000
  4.428835E+0000 -1.066714E+0000
  4.194108E+0000  3.883805E+0000
 -4.945945E+0000  2.616241E+0000
  5.685755E-0001 -1.224680E+0000
  3.662020E-0001  7.031182E-0001
  5.242752E-0001 -2.132917E+0000
  5.408235E-0001  6.613774E-0001
 -3.213520E+0000 -8.361667E-0001
  1.810885E+0000 -2.488913E+0000
 -8.589597E-0001  2.144369E+0000
 -4.883611E-0001  1.894804E+0000
 -2.988094E+0000  2.040502E-0001
  4.029539E-0001 -6.475941E-0001
  1.196399E+0000 -3.558594E+0000
  6.498406E-0001  9.754880E-0001
  1.673378E+0000  2.798298E-0001
 -6.194281E-0001 -7.896685E-0001
  1.430611E+0000 -6.449853E-0001
 -1.414779E+0000 -5.409065E-0001
  5.257418E-0002 -1.152855E+0000
 -2.391417E+0000  5.907524E-0001
  1.606885E+0000 -2.792455E+0000
  2.472510E+0000  4.914090E-0001
  2.654992E-0001  1.520504E+0000
 -3.448878E+0000 -6.610192E-0001
 -8.370609E-0001 -8.977967E-0001
  1.128626E+0000  1.980719E+0000
  1.166110E+0000  1.543464E-0001
 -3.529998E+0000 -3.323705E-0001
  1.462592E+0000 -9.425549E-0001
 -7.317236E-0001  8.313450E-0001
 -1.303690E+0000  9.761159E-0001
 -5.111878E-0001 -1.266822E+0000
  2.275613E+0000 -3.041533E+0000
  7.312434E-0001  3.432457E+0000
 -6.463074E-0001  2.005518E+0000
 -2.042059E+0000 -2.980881E+0000
  1.422773E+0000 -1.787990E-0001
  4.792878E-0001  4.327746E-0001
  3.388211E-0001  9.416975E-0001
 -1.013647E+0000 -3.032231E-0001
  9.428449E-0001 -2.154446E+0000
  3.545569E+0000  7.494560E-0001
 -3.128187E-0001  4.618971E+0000
 -1.715582E+0000 -2.371730E+0000
  2.438371E-0002 -1.986258E-0001
  4.173668E+0000 -4.796462E-0001
 -2.804257E+0000  1.280407E+0000
 -3.005068E+0000 -5.819590E-0001
  4.277310E+0000 -8.635632E-0001
  1.016027E+0000  2.308284E+0000
 -3.254053E+0000  5.420621E-0001
 -8.881240E-0001 -1.623731E+0000
  9.518880E-0001 -9.295819E-0001
 -6.396392E-0001  1.103323E+0000
 -5.800666E-0001  1.878674E+0000
 -1.068171E+0000  1.020135E-0002
  2.530257E+0000 -9.286958E-0001
 -1.717316E+0000  1.972301E+0000
  1.020348E+0000 -7.311360E-0001
  1.913946E-0001  9.145662E-0001
 -1.855197E+0000 -1.921891E+0000
  2.884570E+0000 -1.068418E+0000
  1.905042E-0001  1.346299E+0000
 -1.414711E+0000 -6.529678E-0001
  4.983832E-0001 -7.858911E-0001
  9.329093E-0001  2.396076E+0000
 -5.489861E-0001  4.164908E-0001
 -1.923126E+0000 -1.124196E+0000
  2.514632E+0000 -1.196049E+0000
 -1.397285E+0000  1.795362E+0000
 -1.598311E+0000  6.922276E-0001
 -3.767119E-0001 -2.684013E+0000
 -7.634617E-0001  5.251796E-0001
 -4.345233E-0001  1.362229E+0000
 -9.200578E-0001 -5.660907E-0001
  9.522856E-0001 -3.619498E-0001
 -2.937193E-0001  3.967965E-0002
  1.047163E+0000 -2.576664E-0001
 -2.903243E+0000 -1.187279E+0000
  5.856570E-0001 -1.551362E+0000
 -1.675840E-0001  3.345837E-0001
 -1.535443E+0000  3.228114E+0000
 -1.191200E+0000 -2.581008E-0002
  1.807789E+0000 -2.091545E+0000
  1.396380E+0000 -2.197243E-0002
 -1.598379E+0000  1.395902E+0000
  1.118599E+0000 -3.017948E+0000
 -1.626064E+0000 -2.064030E-0001
  2.235240E-0001  1.683073E+0000
 -2.088524E+0000 -5.273541E-0001
  2.690522E+0000  7.260448E-0001
 -2.027880E-0001 -1.063699E-0001
 -2.808144E+0000 -6.096326E-0001
  2.467170E+0000  2.047691E-0001
 -1.390457E+0000  2.635217E+0000
 -1.412815E+0000 -3.267346E-0002
  1.503351E+0000 -2.352251E+0000
  1.677667E+0000  3.638305E+0000
 -1.385966E+0000  4.546603E+0000
 -2.541673E+0000 -2.423106E+0000
  2.271592E-0001 -4.917455E+0000
  5.817772E+0000  1.458978E+0000
 -3.662800E-0001  5.280405E+0000
 -5.736305E+0000  1.207525E-0001
  9.813506E-0001 -5.138026E+0000
  4.446892E+0000  2.146751E-0002
 -2.820397E-0002  7.675523E+0000
 -4.895982E+0000 -2.814493E-0001
 -1.436765E+0000 -3.985957E+0000
  6.635455E+0000 -3.876423E-0001
 -3.132013E+0000  6.225152E+0000
 -3.384572E+0000 -2.862952E+0000
  1.752728E+0000 -5.186064E+0000
  5.940579E+0000  2.079683E+0000
 -2.117448E+0000  7.021889E+0000
 -3.418557E+0000 -1.144985E+0000
 -6.622085E-0001 -6.604311E+0000
  4.677413E+0000  1.892186E+0000
 -1.716155E-0001  7.390855E+0000
 -7.448641E+0000  1.561134E+0000
 -9.006486E-0001 -5.899899E+0000
  5.143729E+0000  4.788004E-0001
 -9.503414E-0001  4.016227E+0000
 -3.628505E+0000 -1.869003E+0000
 -9.940833E-0002 -5.482463E+0000
  4.716324E+0000  2.686425E+0000
 -2.845735E+0000  5.216726E+0000
 -3.386081E+0000 -3.652600E+0000
  3.436513E+0000 -2.751372E+0000
  4.236620E+0000  3.886424E+0000
 -2.941996E+0000  4.415341E+0000
 -3.064166E+0000 -3.430788E+0000
  1.939830E+0000 -2.389359E+0000
  4.127465E+0000 -2.318750E+0000
 -9.905824E-0001  3.972668E+0000
 -7.923685E-0001 -1.833757E+0000
 -3.165221E-0001 -3.058712E+0000
  1.991083E+0000  1.709436E+0000
  1.770081E+0000  2.326770E+0000
 -2.695167E+0000 -3.664863E-0001
  1.043134E+0000 -4.826685E+0000
  2.759465E+0000 -7.375524E-0001
 -2.057187E+0000  3.351947E+0000
 -6.920167E-0001 -2.409841E+0000
  7.528388E-0001  1.639886E+0000
 -1.035577E+0000  3.172830E-0001
 -1.036720E+0000  8.714984E-0001
  2.858067E-0001  4.555165E-0001
  4.102435E-0001 -1.619742E+0000
 -1.413597E-0001  9.719021E-0001
  4.003365E+0000  7.364890E-0001
  8.373577E-0001  2.671553E+0000
 -1.947897E+0000 -1.930205E-0001
 -1.538820E+0000 -1.080023E+0000
 -1.180561E+0000  1.967816E+0000
  3.209917E+0000 -9.176213E-0001
 -8.199550E-0001  1.459287E+0000
  8.136928E-0001 -1.493067E+0000
 -8.649943E-0001 -2.681145E+0000
  2.532391E+0000  1.688424E+0000
  2.377154E+0000  3.433420E+0000
 -3.093279E+0000  2.185722E+0000
 -7.844935E-0001 -5.019238E+0000
  5.690924E-0001  1.214696E+0000
  4.751940E+0000  2.856198E+0000
 -5.016219E+0000  2.733086E+0000
 -1.110360E+0000 -6.897140E+0000
  4.296066E+0000 -2.419980E+0000
  3.282306E+0000  6.977775E+0000
 -5.543001E+0000  1.766560E+0000
 -2.134114E+0000 -2.470033E+0000
  1.434100E+0000 -3.321890E+0000
  2.468045E+0000  2.721847E+0000
 -7.821015E-0001  2.089342E+0000
 -4.812721E+0000 -3.876216E+0000
  2.992682E+0000  1.014644E+0000
  3.773692E+0000  2.205972E+0000
 -4.984371E+0000  2.489063E+0000
  1.783908E+0000 -4.360445E+0000
 -3.578300E-0001  6.717809E-0001
  1.749672E+0000  1.203423E+0000
 -3.345386E+0000  9.379698E-0001
 -7.634684E-0001 -4.324448E+0000
 -3.001879E-0001 -1.744372E-0001
  1.578203E+0000  1.366066E+0000
 -3.055517E+0000  4.823752E-0001
  9.469657E-0001 -3.154052E+0000
  3.153725E+0000  2.878420E-0001
 -1.787397E+0000  1.075960E+0000
 -5.197790E-0001  3.466336E-0001
  1.951683E-0001 -1.736364E+0000
  2.228189E+0000  5.278631E-0001
 -3.725430E-0001  2.582201E+0000
 -3.425252E+0000  1.641492E+0000
 -2.522488E-0001 -1.733760E+0000
  3.013209E+0000 -1.001055E-0001
 -1.176324E+0000  3.200344E+0000
 -3.380761E+0000  9.726765E-0002
  1.219552E+0000 -2.108754E+0000
  3.262092E+0000 -1.341990E+0000
 -1.411479E+0000  3.390174E+0000
  7.848201E-0001 -1.513350E+0000
 -3.811453E+0000  8.268568E-0001
  9.930242E-0001 -6.177852E-0001
  1.573700E+0000  1.186682E+0000
 -3.326417E+0000 -1.444668E-0001
  6.118471E-0001 -2.425896E+0000
  9.715133E-0001 -1.032300E-0003
  1.310929E+0000  2.326804E+0000
  4.234353E-0001 -9.768887E-0002
 -4.091033E+0000  8.413380E-0002
  1.834554E+0000 -1.479166E+0000
  1.029358E+0000 -1.404989E+0000
 -2.960264E+0000  1.170630E+0000
  2.236836E-0001 -1.570220E+0000
 -9.177900E-0001  6.895498E-0001
  6.684575E-0001  3.234320E-0001
 -2.589647E-0001  1.022627E+0000
 -1.441077E-0001 -1.410455E+0000
 -1.100184E-0001 -1.488405E+0000
  3.544506E+0000  2.992620E+0000
 -2.401049E+0000  1.494748E-0001
  1.200579E+0000 -2.654570E+0000
  1.125261E+0000  7.866044E-0001
  4.273394E-0001  1.062471E+0000
 -1.233881E+0000  3.735881E+0000
 -2.583771E+0000 -1.820344E+0000
  1.109605E+0000 -4.092164E+0000
  2.237645E+0000  3.362668E+0000
 -2.409487E+0000  5.358994E+0000
 -3.092727E+0000 -1.547850E+0000
  3.262550E-0002 -6.517201E+0000
  3.627103E+0000  3.409915E+0000
 -1.224168E+0000  5.070916E+0000
 -3.916253E+0000 -1.857259E+0000
  7.939994E-0001 -4.919978E+0000
  4.877499E+0000  2.223737E+0000
 -3.082949E+0000  4.057931E+0000
 -3.701057E+0000 -1.677055E+0000
  1.799570E+0000 -3.280736E+0000
  3.745919E+0000 -1.290142E-0001
  9.012091E-0001  2.671655E+0000
 -3.037974E+0000  8.423030E-0001
  7.704113E-0001 -4.000290E+0000
  2.854687E+0000  9.983451E-0001
  1.302040E+0000  4.941636E+0000
 -2.651424E+0000 -1.007346E-0001
 -1.334951E+0000 -3.802046E+0000
  2.864640E+0000  2.279221E+0000
  1.197529E+0000  1.648175E+0000
 -6.098478E+0000  1.508227E+0000
 -4.154071E-0001 -8.047242E+0000
  5.800851E+0000 -8.650795E-0001
 -1.171439E+0000  6.628327E+0000
 -2.707427E+0000 -1.779585E+0000
 -1.362002E+0000 -4.537846E+0000
  5.377827E+0000  7.969755E-0001
  1.724639E+0000  4.745938E+0000
 -4.242797E+0000  1.055583E+0000
 -7.362358E-0001 -5.374673E+0000
  5.749325E+0000 -7.728981E-0001
 -1.286039E+0000  6.561737E+0000
 -3.820112E+0000  6.303916E-0001
 -1.422033E+0000 -3.340117E+0000
  2.403910E+0000 -1.518737E+0000
  2.002229E-0001  3.185766E+0000
 -4.981175E-0001  1.177668E+0000
 -2.637581E+0000 -2.868440E+0000
  2.398623E+0000 -3.408276E+0000
  2.588209E+0000  3.713037E+0000
 -1.071006E+0000  2.359752E+0000
 -2.730551E+0000 -1.060526E-0001
  7.739645E-0001 -3.183996E+0000
  6.570439E-0001  1.140464E+0000
 -6.055113E-0001  1.444803E+0000
 -1.254830E+0000 -1.576815E+0000
  4.155678E-0001 -3.305201E+0000
  2.294020E+0000 -7.151504E-0001
 -9.765750E-0001  2.475351E+0000
 -3.626872E+0000 -1.974747E+0000
  1.675140E+0000 -4.040677E+0000
  3.987210E+0000  3.844410E+0000
 -3.949619E+0000  4.339825E+0000
  7.659729E-0001 -4.845814E+0000
  1.181332E+0000 -4.146218E+0000
  3.273446E+0000  7.615247E-0001
 -2.780202E+0000  1.983687E+0000
  9.219629E-0001 -1.168169E+0000
 -3.555295E+0000 -6.505494E-0001
  7.835044E-0001 -4.723935E+0000
  2.308878E+0000  2.131751E+0000
 -1.409725E-0001  5.261066E+0000
 -4.714008E+0000 -1.245841E+0000
 -1.053563E+0000 -5.497248E+0000
  4.329468E+0000 -3.065761E-0001
  7.775852E-0001  2.028275E+0000
 -5.388468E+0000  4.167092E+0000
  9.092309E-0001 -1.899698E+0000
 -8.613095E-0001 -9.180498E-0001
  2.351997E+0000  1.818388E+0000
 -1.436923E+0000  2.355218E+0000
  2.652639E+0000 -1.216679E+0000
 -2.335395E+0000 -3.972626E-0001
  9.254485E-0001 -5.274948E-0001
 -1.067403E+0000  4.123085E-0001
 -4.628270E-0001 -1.628407E-0001
 -6.631347E-0001  1.136606E-0001
  1.250826E+0000  4.470955E-0001
  1.465947E-0001  1.637260E+0000
 -1.628522E+0000 -5.773857E-0002
 -4.596706E-0001  1.442147E-0001
  5.198658E-0001  6.871562E-0001
  7.054509E-0001  1.558055E+0000
 -3.408460E+0000  8.525429E-0001
 -6.182516E-0001 -2.483987E+0000
  2.526798E+0000 -1.168591E+0000
 -1.863823E-0001  1.020624E+0000
 -1.163465E+0000  1.893356E+0000
  9.355624E-0002  1.842565E-0001
 -5.817170E-0001 -1.695192E+0000
  5.120260E-0001  1.299027E+0000
  2.536629E+0000 -6.506518E-0001
 -2.010218E+0000 -7.571096E-0001
  1.342509E+0000 -1.801277E+0000
 -5.175903E-0001  1.763204E+0000
 -8.217908E-0001 -1.148117E+0000
 -9.746730E-0001 -1.509830E+0000
 -9.617693E-0001  2.705412E+0000
 -5.281615E-0001 -7.855102E-0001
  2.153069E+0000  1.928739E-0001
 -1.345320E+0000 -2.168131E-0001
  1.547330E+0000 -9.630106E-0001
  1.461726E-0001  3.991374E-0001
 -9.865284E-0001  2.102007E+0000
 -1.431031E+0000 -9.443511E-0001
 -1.377527E-0001 -6.483278E-0001
  2.177566E+0000  2.682914E+0000
 -1.494151E+0000  2.329537E+0000
 -3.337986E+0000 -3.445065E+0000
  2.656152E+0000 -3.433668E+0000
  5.669454E+0000  2.431865E+0000
 -3.024282E+0000  4.450396E+0000
 -2.042693E+0000 -4.232425E+0000
  1.951478E+0000 -1.157202E+0000
  3.796534E+0000  5.355147E+0000
 -4.405397E+0000  4.224449E-0001
 -2.435262E+0000 -4.824391E+0000
  6.791213E+0000 -2.405233E+0000
  2.700465E-0001  7.995143E+0000
 -3.525914E+0000  6.704329E-0001
 -1.857020E+0000 -4.312699E+0000
  6.589759E-0001  1.473190E+0000
  1.843541E+0000  4.417413E+0000
 -3.745543E+0000 -2.414916E-0001
 -2.695419E-0001 -2.505674E+0000
  3.180790E+0000 -3.045345E+0000
  2.662357E+0000  4.707732E+0000
 -1.768738E+0000  1.914025E+0000
 -2.987512E+0000 -3.545075E+0000
  4.065044E+0000 -3.088197E+0000
  2.820895E+0000  4.008308E+0000
 -4.502728E+0000  4.081665E+0000
 -2.424051E+0000 -4.885142E+0000
  2.388934E+0000 -6.421696E-0001
  3.965248E+0000  5.065820E+0000
 -5.291148E+0000  3.381322E+0000
 -1.771423E+0000 -4.470227E+0000
  3.884843E+0000 -1.146248E+0000
  1.812810E+0000  5.233117E+0000
 -6.099594E+0000  1.654995E+0000
 -4.675073E-0001 -5.107670E+0000
  4.103073E+0000 -6.398773E-0001
  2.068158E+0000  5.435742E+0000
 -4.500185E+0000  1.445710E+0000
 -2.505704E+0000 -2.817588E+0000
  3.956326E+0000 -2.245395E+0000
 -6.119291E-0001  6.210608E+0000
  9.948307E-0001 -3.694155E-0001
 -3.884553E+0000 -1.350588E+0000
  3.829792E+0000 -2.199522E+0000
  5.697513E-0001  2.068141E+0000
 -2.658520E+0000  1.944596E+0000
 -4.931242E-0001 -1.639196E+0000
  3.069762E+0000 -1.736686E+0000
  2.171759E+0000  3.265229E+0000
 -2.388014E+0000  2.463972E+0000
 -6.006441E-0001 -3.398995E+0000
  2.270953E+0000 -1.492763E+0000
  2.029372E+0000  9.595049E-0001
 -7.419426E-0001  2.323293E+0000
 -3.466911E+0000 -3.451296E+0000
  4.071416E+0000 -3.804905E+0000
  6.260246E-0001  3.832534E+0000
 -1.954215E+0000  2.077300E+0000
 -2.305978E+0000 -1.031860E+0000
  2.651038E+0000 -1.683952E+0000
 -7.053495E-0001  1.164985E+0000
 -5.229641E-0001 -1.558501E+0000
 -1.048829E-0001  3.169921E-0001
 -2.287995E-0001  1.398755E+0000
 -1.040584E+0000 -5.764985E-0001
  1.956064E-0001  4.466473E-0001
  4.305738E-0001 -1.151889E+0000
 -1.807706E+0000  5.586733E-0001
  1.030413E+0000  8.792324E-0001
 -1.207270E+0000 -1.151035E+0000
  5.306698E-0001  2.540751E+0000
  8.484851E-0001  1.758025E+0000
 -2.503955E+0000 -1.805983E+0000
  7.270319E-0002 -1.578588E+0000
  2.467224E+0000  2.443894E+0000
  2.348620E-0002 -5.961798E-0001
 -2.738077E+0000 -1.216342E-0001
  2.836832E-0001 -2.547644E+0000
  6.535527E-0001 -1.412998E-0001
  1.043987E+0000  2.641552E+0000
 -8.702923E-0001  1.294701E-0001
 -3.356412E-0002 -3.952849E-0001
  3.118069E+0000  1.017010E+0000
 -3.358368E+0000 -4.460177E-0001
  6.498747E-0001  6.581899E-0001
  2.289645E+0000 -6.066821E-0001
  1.171618E-0003  3.064160E+0000
 -6.679980E-0001  1.130663E-0001
 -2.146712E+0000 -4.724121E+0000
  4.009450E+0000  1.822616E+0000
 -4.860664E-0001  3.082577E-0001
  1.347671E+0000  2.348280E-0001
 -8.504470E-0001  1.312262E+0000
  1.054764E+0000 -1.675134E+0000
 -8.846395E-0001 -3.064284E+0000
  5.463980E-0001  1.954956E+0000
  2.048677E-0001  9.896288E-0001
 -3.675832E+0000  2.281172E-0001
  2.049118E+0000 -3.083471E+0000
  5.456193E-0001 -1.340227E-0001
 -1.950237E+0000  3.873411E-0001
  7.225489E-0001 -2.122263E+0000
 -3.388917E-0001 -1.176851E+0000
  2.530178E+0000  8.270619E-0001
  2.061792E-0001  9.351084E-0001
 -1.359912E+0000 -7.088017E-0001
  3.267180E+0000 -2.753497E+0000
 -3.259025E+0000  9.686765E-0001
  6.389943E-0001 -1.776870E+0000
 -9.737659E-0001 -3.298707E+0000
  1.563958E+0000 -7.977760E-0001
  8.121755E-0002 -9.284483E-0001
 -2.785359E+0000  7.401289E-0001
  3.694619E+0000 -3.431135E+0000
 -6.928071E-0001  2.585907E+0000
 -8.453658E-0001  2.181226E+0000
 -1.469428E-0001 -5.967616E+0000
  2.033267E+0000 -1.419187E+0000
  4.392422E+0000  2.682804E+0000
 -7.417850E+0000  9.280629E-0001
  2.805978E+0000 -2.679302E+0000
  3.311288E+0000 -1.147268E+0000
 -1.002819E+0000  4.366677E+0000
 -1.839913E+0000  7.512532E-0001
 -9.578325E-0001 -1.354939E+0000
  1.867604E+0000 -3.533945E-0002
  1.885519E-0001  2.235047E+0000
 -5.124396E+0000  1.229038E+0000
  6.864980E-0001 -2.503261E+0000
  1.168772E+0000 -1.024486E+0000
 -1.180229E+0000  3.566463E+0000
  7.766525E-0001 -8.584312E-0001
 -1.822358E+0000  6.534006E-0001
  5.763096E-0001  6.871965E-0001
 -9.843302E-0003  2.247828E+0000
 -1.636810E+0000  3.668114E-0001
  3.129073E+0000 -1.970851E+0000
 -3.963289E-0001  1.344675E+0000
 -2.897430E+0000  2.071162E+0000
  2.192617E+0000 -1.543933E+0000
 -1.017617E+0000 -6.212803E-0001
  1.659785E+0000  1.927237E+0000
 -2.149843E+0000 -1.234950E-0001
 -2.398568E+0000 -2.357651E+0000
  2.351187E+0000 -2.379172E+0000
 -2.699004E-0001  2.252190E+0000
 -7.178409E-0001  1.721293E+0000
 -4.038978E-0001 -7.452236E-0002
 -1.474815E+0000 -2.713685E+0000
  2.149077E+0000  9.652387E-0001
 -4.139934E-0002  4.218789E+0000
 -2.956640E+0000  5.791900E-0001
  4.895150E-0001 -5.052597E+0000
  1.466193E+0000  1.905865E+0000
 -1.097768E+0000  5.077303E+0000
 -4.738112E+0000 -2.819668E+0000
  2.923764E+0000 -5.888099E+0000
  4.579304E+0000  3.944628E+0000
 -2.176543E+0000  5.595469E+0000
 -3.882877E+0000 -8.245399E-0001
  3.749803E-0002 -3.541036E+0000
  2.226346E+0000  1.904934E+0000
 -2.748843E-0001  3.125402E+0000
 -5.278970E+0000  4.453334E-0002
  3.543611E+0000 -6.120060E+0000
  3.080042E+0000  3.915772E+0000
 -1.592078E+0000  3.388865E+0000
 -2.847336E+0000 -3.255128E+0000
  1.428439E+0000 -2.595364E+0000
  2.164110E+0000  3.008937E+0000
 -1.316558E+0000  3.596884E+0000
 -2.444022E+0000 -3.966454E+0000
  2.573885E+0000 -1.933082E+0000
  3.734267E+0000  3.043294E+0000
 -2.781117E+0000  1.972652E+0000
 -3.573021E+0000 -2.037542E+0000
  9.228786E-0001 -3.080698E+0000
  2.914786E+0000  2.341105E+0000
 -3.335262E+0000  2.205892E+0000
  1.258376E+0000 -2.639499E+0000
 -7.266620E-0001 -1.140592E+0000
  2.928710E+0000 -8.281893E-0001
 -2.602870E+0000  1.366281E+0000
 -1.231147E+0000 -2.528503E+0000
  4.634034E+0000 -1.364443E+0000
  1.830704E+0000  1.002583E-0001
 -2.303894E+0000  4.138417E-0001
 -1.180778E+0000 -1.605190E+0000
  1.556554E+0000 -8.646716E-0001
 -9.416415E-0001  1.993092E+0000
 -1.500001E+0000 -1.786596E+0000
 -3.976039E-0001 -2.058595E+0000
  2.826589E+0000  4.070901E-0001
 -7.420720E-0001  9.309618E-0001
 -2.237513E+0000  5.421530E-0001
 -8.605727E-0001 -1.314828E+0000
  2.101928E+0000  8.510887E-0001
  3.983001E-0001  2.423634E+0000
 -2.251720E+0000  4.766960E-0002
  3.039235E+0000 -2.846465E+0000
 -1.836200E+0000  2.513388E+0000
  2.208602E+0000 -8.116833E-0001
 -1.997784E+0000 -1.401879E+0000
  2.643411E+0000 -1.240041E+0000
 -1.279791E+0000  3.767219E+0000
  1.372010E+0000 -1.141274E+0000
 -2.518951E+0000 -2.377423E+0000
  2.845557E+0000  1.000039E-0001
  4.294499E-0001  1.993598E+0000
 -2.214149E+0000  6.064444E-0001
  1.616379E+0000 -2.338153E+0000
  1.353491E+0000 -1.351002E+0000
  1.748336E+0000  4.086665E+0000
 -2.321177E+0000  3.063479E+0000
 -9.894450E-0001 -2.235146E+0000
  3.532156E-0001 -3.450355E-0001
  1.899382E+0000  5.622734E-0001
 -1.926055E+0000  4.311272E+0000
 -2.915014E+0000 -1.253822E+0000
  5.079690E-0001 -7.976172E-0001
  1.542317E+0000 -2.221377E+0000
  1.407902E+0000  1.138323E+0000
 -1.453589E+0000  1.642833E+0000
 -4.606304E+0000 -1.175067E+0000
  3.343116E+0000 -2.287005E+0000
  2.287259E+0000  9.755194E-0001
 -1.951147E-0001  1.645688E+0000
 -2.662101E+0000  4.298355E-0001
  9.565665E-0001 -4.090309E+0000
  6.673986E-0001  5.097374E-0003
  3.294350E+0000  1.077894E+0000
 -3.363076E+0000  1.435032E+0000
 -2.250641E+0000 -2.058993E+0000
  2.183243E+0000 -1.214536E+0000
  1.144761E-0001  1.697153E+0000
  3.397294E-0001 -1.321515E-0001
 -4.573718E-0001  1.838099E+0000
  1.272277E+0000 -2.324226E+0000
 -2.355625E-0001  1.462188E+0000
 -2.569576E-0002  1.155816E+0000
 -6.328593E-0001  2.330815E+0000
 -8.732252E-0001  7.312904E-0001
 -2.276122E+0000  2.440299E+0000
  2.025604E+0000 -2.877437E+0000
  1.038706E+0000 -9.222259E-0001
 -5.412718E-0001  2.497564E+0000
 -6.645693E-0001 -1.444558E-0001
  8.845114E-0001 -2.786856E+0000
 -6.297752E-0001  9.876761E-0001
 -1.275916E-0001  1.235849E+0000
 -6.831870E-0001 -1.640631E+0000
  1.240282E+0000 -2.133396E+0000
  1.012115E-0001  7.197552E-0002
 -4.226513E-0001  2.794226E+0000
 -1.755769E+0000 -1.041709E+0000
 -1.371282E-0001 -1.895207E+0000
 -7.242475E-0001  2.843221E-0001
  3.201196E-0001  2.971469E-0001
 -1.037498E+0000 -3.617043E-0001
  7.579792E-0001  1.010258E+0000
  8.731519E-0001 -2.480856E+0000
 -2.305589E+0000  2.190907E+0000
  3.821744E-0001 -2.694103E-0001
 -3.057782E+0000 -7.307817E-0001
  1.182665E+0000 -1.384149E+0000
  1.925102E+0000  1.629582E+0000
 -1.453080E+0000  1.910013E+0000
  4.406741E-0001 -1.571916E+0000
  4.639365E-0001 -7.599164E-0001
 -1.433951E+0000  1.759730E-0001
  1.411021E+0000  2.568275E-0001
 -9.312778E-0001  1.591358E-0001
  3.654145E-0001 -1.176120E+0000
 -2.903553E+0000 -4.985202E-0001
  2.415263E+0000  5.306700E-0001
 -6.512431E-0001  4.635066E-0001
 -1.635132E-0001  7.581814E-0001
  5.871309E-0001 -1.312774E+0000
 -7.383468E-0001  2.319847E+0000
  1.454341E+0000 -7.467136E-0001
 -4.754696E-0001 -9.294911E-0001
  2.361385E+0000 -2.022661E+0000
 -1.170243E+0000  1.220836E-0001
  1.455363E+0000  1.247850E+0000
  8.774774E-0001  2.963067E+0000
 -4.167979E+0000 -2.965396E+0000
  1.247032E+0000 -2.583109E+0000
  2.383206E+0000  2.049123E+0000
  1.461089E-0001  3.672070E+0000
 -3.454445E+0000  4.087531E-0001
  2.392424E-0001 -7.691726E-0001
  2.541312E+0000  2.314730E+0000
 -3.083623E+0000  2.782242E+0000
  1.353554E-0002 -2.170442E+0000
  6.162161E-0001 -3.665235E+0000
  2.170164E+0000  2.151343E-0001
  1.537319E+0000  5.432489E+0000
 -3.689392E+0000 -6.023394E-0001
  4.453455E-0001 -4.140656E+0000
  3.553592E+0000  1.778706E+0000
  3.979676E-0001  3.489009E+0000
 -4.142722E+0000 -7.146429E-0001
  2.864899E+0000 -4.501007E+0000
  8.570550E-0001  4.719542E-0001
 -1.822217E+0000  3.532207E+0000
 -9.593871E-0001 -1.724758E+0000
  2.887577E+0000 -3.539033E+0000
  3.533641E+0000  8.330064E-0001
 -1.101851E+0000  3.152467E+0000
 -1.015000E+0000 -2.152804E+0000
 -6.306168E-0001 -2.381980E+0000
  3.189062E+0000 -1.660521E+0000
  2.592198E-0001  3.743164E+0000
 -2.522555E+0000 -5.296538E-0001
 -2.258261E+0000 -2.660769E+0000
  3.944369E+0000 -4.490933E-0001
 -1.844754E+0000  4.627088E+0000
 -7.001606E-0001  9.352238E-0001
 -1.718295E+0000 -2.048232E+0000
  6.737045E-0001  3.193085E+0000
 -1.003093E-0001  1.500812E+0000
 -3.552009E+0000  1.025291E+0000
 -3.669703E-0001 -1.656292E+0000
  1.680907E+0000 -6.026262E-0001
  2.128064E+0000  2.465889E+0000
 -3.892091E+0000 -9.017252E-0001
  3.970145E-0001 -1.053544E+0000
  2.963010E+0000  1.791505E+0000
 -1.604736E+0000  2.234798E+0000
 -1.601228E+0000 -8.816410E-0001
  4.619249E-0001 -1.648759E-0001
  1.362415E+0000  4.888651E+0000
 -2.681339E+0000  2.403789E-0001
 -7.005817E-0001 -3.022152E+0000
  3.506611E+0000 -2.428534E+0000
  2.195663E+0000  1.861429E+0000
 -1.147702E+0000  2.467144E+0000
 -3.063129E-0001 -6.364104E-0001
  1.755718E+0000 -5.802300E-0001
 -1.555712E+0000  2.251238E+0000
  1.476945E+0000 -8.270552E-0001
 -1.537555E+0000 -1.042228E+0000
  1.407300E+0000  1.100448E+0000
  2.705247E+0000  1.612110E+0000
 -9.766352E-0001 -1.393015E+0000
 -1.817588E+0000  5.820763E-0001
  3.095371E+0000 -2.046296E+0000
 -2.639981E+0000  1.350664E+0000
  9.923126E-0001 -1.901165E+0000
 -3.151285E+0000 -1.083401E+0000
  1.044362E+0000 -9.174177E-0001
  3.682991E+0000  9.820686E-0001
 -2.720733E+0000  4.077729E+0000
  6.706316E-0001  7.551536E-0002
  3.752670E-0001 -2.887795E+0000
  2.164118E-0001  5.191577E+0000
 -2.160251E+0000  1.166478E+0000
 -1.159932E+0000 -2.635902E+0000
 -3.818502E-0001 -1.563291E+0000
  5.028208E+0000 -1.357663E+0000
 -8.626306E-0001  2.347304E+0000
 -1.053426E+0000 -1.666077E+0000
  5.235151E-0002 -5.719328E-0002
  4.814815E-0001 -6.885603E-0001
  1.012545E+0000 -1.726834E+0000
  2.280902E+0000  9.181402E-0001
 -4.117611E+0000  1.941263E+0000
 -1.628036E-0001 -2.868096E+0000
  2.828613E+0000 -8.645954E-0001
  3.968880E-0001  3.101205E+0000
 -1.652923E+0000 -1.818381E+0000
 -1.651519E+0000  2.133690E-0002
  1.838037E+0000 -1.698789E+0000
 -3.332423E-0001  2.727841E+0000
  1.351454E+0000 -7.321942E-0001
 -3.170543E+0000 -9.598723E-0002
  1.290054E+0000 -2.942034E+0000
 -5.337267E-0001  1.260894E-0001
  4.303420E-0001  1.852183E+0000
 -1.221265E+0000 -1.210765E+0000
  9.395478E-0001  5.613642E-0001
  2.839323E+0000  1.617143E+0000
 -3.955501E+0000  6.861442E-0001
  1.866415E-0001 -9.393307E-0001
  5.145010E-0001 -6.149026E-0001
  1.093578E+0000 -8.918188E-0002
  1.137629E+0000 -4.230208E-0001
 -1.700685E-0001  1.780568E+0000
 -6.228850E-0001  7.430509E-0001
 -2.179917E+0000 -1.902863E+0000
  2.254207E+0000 -1.467811E+0000
 -2.410305E+0000  2.112719E+0000
 -1.118595E+0000 -7.851070E-0001
 -2.141201E+0000 -1.908559E+0000
  3.191410E+0000 -2.326577E+0000
 -1.045917E+0000  3.239970E+0000
  1.663929E+0000  1.476402E+0000
 -3.035935E+0000  6.926701E-0001
  1.171503E+0000 -1.479640E+0000
 -1.129294E+0000  6.778288E-0001
  2.131234E-0001  5.963579E-0001
  1.766621E+0000 -2.301708E+0000
  7.582026E-0003  1.162755E+0000
  1.469387E+0000  7.318660E-0001
 -1.510284E+0000  5.645567E-0001
  1.049368E+0000 -4.034324E+0000
  1.696341E+0000  1.733116E+0000
  1.387987E+0000  5.673766E+0000
 -5.632659E+0000  1.278056E-0001
 -1.541310E+0000 -4.515440E+0000
  4.962583E+0000 -3.732691E+0000
  6.426578E-0001  3.666159E+0000
 -1.354583E+0000  2.963479E+0000
 -2.410125E+0000 -3.905638E+0000
  4.072050E+0000 -1.447060E+0000
  3.265925E+0000  3.744715E+0000
 -5.151878E+0000  5.885024E+0000
 -6.666233E-0001 -3.333115E+0000
  5.647585E-0001 -3.129202E+0000
  2.744261E+0000  2.296903E+0000
 -7.063419E-0001  2.779617E+0000
 -4.166471E+0000 -2.374956E+0000
  2.127195E+0000 -2.727954E+0000
  4.240669E+0000  1.423159E+0000
 -3.579435E+0000  3.677846E+0000
 -9.632274E-0001 -2.739390E+0000
 -9.831345E-0001 -1.863629E+0000
  3.051276E+0000 -1.027295E+0000
 -1.331047E+0000  1.515835E+0000
  1.124102E+0000  8.739699E-0001
 -5.747746E-0001 -2.702931E+0000
  1.117887E+0000 -6.909317E-0001
  5.280720E-0001  2.420148E+0000
 -3.578975E-0001  2.087896E+0000
 -2.140486E+0000 -1.646966E+0000
  1.988587E+0000 -2.420285E+0000
  4.415860E-0002  1.935868E+0000
  1.517627E+0000 -4.689977E-0001
 -1.312163E+0000 -7.010419E-0001
  3.751027E-0001 -3.925397E-0001
 -1.192344E+0000  1.483675E+0000
 -7.727551E-0001 -3.379647E-0001
 -2.485321E-0001  1.325969E-0001
  1.521177E+0000  5.723450E-0001
 -2.927949E+0000  1.763232E-0002
  2.635153E+0000 -5.228885E-0001
  5.745346E-0001  6.415872E-0001
 -1.831526E+0000 -9.584057E-0001
  4.201770E-0001 -2.160081E+0000
  3.136637E-0001 -7.227101E-0001
  3.005122E-0001  1.595195E+0000
 -2.439009E+0000  1.264749E+0000
  2.680465E-0002 -5.876239E+0000
  2.542488E+0000 -1.431281E+0000
  1.798047E+0000  2.307078E+0000
 -3.177915E+0000  8.033162E-0001
 -1.005095E+0000 -2.502675E+0000
  2.707578E+0000 -4.882650E-0001
  1.058612E+0000  5.160697E+0000
 -4.729993E+0000  5.044667E-0001
 -3.466662E-0002 -5.174745E+0000
  2.892493E+0000  1.654941E+0000
  4.551799E-0001  3.711422E+0000
 -3.748819E+0000 -1.265259E+0000
  2.699644E+0000 -4.490063E+0000
  2.556655E+0000  2.219617E+0000
 -2.765345E-0001  4.396649E+0000
 -4.689015E+0000 -2.889603E+0000
 -2.826282E-0001 -4.439442E+0000
  4.894803E+0000  2.313869E-0001
  2.285460E+0000  5.286727E+0000
 -5.552215E+0000  1.132950E+0000
 -1.149255E+0000 -6.318289E+0000
  5.042726E+0000 -2.405949E+0000
  1.956525E+0000  7.164814E+0000
 -4.613957E+0000  2.154755E+0000
 -2.789719E+0000 -6.878569E+0000
  2.309972E+0000 -1.528804E+0000
  2.368025E+0000  6.582028E+0000
 -3.814413E+0000  3.359620E+0000
 -2.773276E+0000 -3.929548E+0000
  2.593008E+0000  2.101565E-0001
  2.669413E+0000  5.985494E+0000
 -4.971774E+0000  2.622751E+0000
 -1.478484E-0001 -3.338546E+0000
  1.937270E+0000 -3.467059E+0000
  1.304775E-0001  3.623052E+0000
  4.751196E-0002  3.481329E+0000
 -1.594095E+0000 -1.561200E+0000
  1.461468E+0000 -2.792281E+0000
  1.086728E+0000  7.061965E-0001
 -1.265141E+0000  2.769071E+0000
 -1.230291E+0000  1.442121E-0001
  1.479607E+0000 -3.168537E+0000
  3.259423E+0000  1.941168E+0000
  4.104547E-0001  2.990759E+0000
 -4.009806E+0000 -1.948361E+0000
  1.547851E+0000 -1.716276E+0000
  1.873795E+0000  1.601748E+0000
 -3.212735E+0000  2.195632E+0000
 -2.825903E-0001 -3.241408E+0000
 -9.114538E-0001 -3.323701E+0000
  1.136958E+0000  6.634926E-0002
  6.348448E-0001  2.215710E+0000
 -1.463514E+0000  1.149340E+0000
  4.471984E-0001 -1.103559E+0000
  1.707785E+0000  7.048770E-0002
 -1.950419E+0000  4.434375E-0001
 -8.115598E-0002 -1.119347E+0000
 -5.785164E-0001  1.388116E-0001
  3.378168E-0001  1.413618E+0000
 -7.036200E-0001 -9.956947E-0002
  2.061126E-0001 -2.645828E+0000
  2.270746E+0000  1.344454E+0000
 -2.030602E-0001  2.133148E+0000
 -4.680113E+0000 -1.847039E+0000
  1.700009E+0000 -3.831285E+0000
  1.407598E+0000  4.101697E+0000
 -2.528264E+0000  2.751563E+0000
 -3.179692E+0000 -1.810017E+0000
  1.061609E+0000 -4.005435E+0000
  2.852392E+0000  2.687381E-0001
  7.420106E-0001  3.498883E+0000
 -5.610494E+0000  3.193833E-0001
 -2.914274E-0001 -3.956322E+0000
  4.294581E+0000 -2.270092E+0000
  2.003111E-0001  2.916281E+0000
 -1.749185E+0000 -2.826591E+0000
 -6.600656E-0001 -3.533722E+0000
  4.498385E+0000  1.152572E+0000
 -9.443471E-0001  4.097443E+0000
 -2.817970E+0000 -3.779482E-0001
 -9.479317E-0001 -4.987255E+0000
  3.182557E+0000  2.600497E+0000
 -2.091675E+0000  3.736004E+0000
 -3.741417E+0000 -1.292851E+0000
  7.337273E-0001 -3.070066E+0000
  2.464481E+0000  8.353728E-0001
 -1.892331E-0001  9.951819E-0001
 -4.020983E+0000 -3.054653E+0000
  3.374835E+0000 -3.356905E+0000
  1.378958E+0000  3.573373E+0000
 -3.563594E-0001  4.823692E+0000
 -3.735109E+0000 -6.233060E+0000
 -1.414203E-0001 -2.565757E+0000
  5.094563E+0000  1.728649E+0000
 -3.339892E+0000  2.419239E+0000
 -5.674029E-0001 -6.714423E-0001
  1.452544E+0000 -3.416887E+0000
  1.929472E+0000  5.894053E-0001
 -2.762661E-0002  1.037378E+0000
 -1.487278E+0000  1.389848E+0000
 -7.246792E-0001 -2.707619E+0000
  7.137438E-0001 -6.716105E-0001
  3.099985E+0000  9.377757E-0001
 -1.733801E+0000  9.876568E-0001
 -4.599936E-0001 -2.740180E+0000
  2.058608E+0000  3.833835E-0001
 -1.266168E+0000  1.237511E+0000
  2.818913E-0001 -1.735856E+0000
 -3.867693E-0001 -2.796858E-0001
  8.730925E-0001 -2.587650E+0000
 -1.513525E+0000  3.475930E-0001
  2.467605E-0001 -9.836319E-0001
 -5.331929E-0001 -2.130921E+0000
  1.083749E+0000 -2.464886E-0001
  7.558333E-0001  1.742177E+0000
 -1.697536E+0000 -1.965204E-0002
  9.778061E-0001 -1.793026E+0000
  2.021773E+0000 -9.050068E-0001
 -2.118383E+0000 -3.906195E-0001
  3.085420E-0001  2.828874E-0001
  8.499214E-0001 -6.323182E-0001
  1.095249E+0000  7.944526E-0001
 -9.869404E-0001 -3.114571E-0001
  1.178199E+0000 -1.490223E+0000
 -5.167263E-0001 -1.126322E+0000
  1.699443E+0000  2.152426E-0001
 -3.543053E-0001 -7.277253E-0001
 -6.366020E-0001 -2.502442E+0000
  3.312362E+0000 -2.008320E+0000
 -2.192756E+0000  2.654954E+0000
 -2.562471E-0002 -9.905958E-0001
 -2.965573E+0000 -4.350463E-0001
  8.135767E-0001 -2.980340E+0000
  8.594975E-0001  3.457187E-0001
  1.434359E+0000 -1.265169E-0001
 -2.298688E+0000 -3.171583E-0001
  1.997881E+0000  2.319415E-0001
 -4.788142E-0001  7.060207E-0002
  1.154529E+0000 -4.705959E-0001
 -3.998851E-0001  2.426088E-0001
  1.181346E+0000  1.042836E+0000
  2.797532E-0001 -3.202783E-0001
  6.055508E-0001 -2.326013E+0000
  3.694885E-0001 -9.067727E-0002
  2.727686E+0000  1.537170E+0000
 -1.161348E+0000 -4.008750E-0001
 -2.624139E+0000 -2.769347E+0000
  2.310970E+0000 -1.018257E+0000
  5.231105E-0001  2.106812E+0000
 -2.137159E+0000  2.061818E+0000
 -1.889979E+0000 -2.484402E+0000
  3.212873E+0000 -1.792664E+0000
 -2.783981E+0000  3.591162E+0000
  1.966599E+0000  1.073050E-0001
 -3.012289E+0000 -3.646543E+0000
  4.174517E+0000 -1.053503E+0000
  4.605506E-0001  1.943806E+0000
 -5.222012E+0000  2.082776E+0000
  7.923075E-0001 -4.474888E+0000
 -1.215194E+0000  1.218927E+0000
  2.262458E+0000  3.900059E+0000
 -4.751721E+0000  1.632550E+0000
  6.141887E-0001 -4.098920E+0000
  1.314147E+0000 -2.182585E+0000
  2.063941E+0000  3.412623E+0000
 -7.454115E-0001  7.376797E-0001
 -1.742892E+0000 -3.052540E+0000
  2.028000E+0000 -2.679540E+0000
  1.075414E+0000 -5.001718E-0001
 -3.715251E-0001  2.746350E+0000
 -1.540917E+0000 -2.360959E-0001
 -2.375763E+0000 -3.588161E+0000
  3.135172E+0000 -1.965184E+0000
 -1.001192E-0001  2.999728E+0000
 -1.254923E+0000  2.869542E-0001
 -4.978369E-0002 -4.317662E-0001
  2.314626E+0000 -1.428818E+0000
 -1.560106E+0000 -3.196693E-0001
  1.909375E+0000 -8.237301E-0001
  6.518843E-0001  9.408879E-0001
 -1.672004E+0000 -6.472888E-0001
  1.632457E+0000 -3.355578E+0000
  8.096236E-0001  1.819074E+0000
  3.281385E-0001  7.037594E-0001
 -1.034240E+0000  9.595116E-0002
 -1.032177E+0000 -2.569165E+0000
 -1.422020E-0001 -5.040227E-0001
  1.687466E+0000  1.448324E+0000
  3.700106E-0001 -2.333103E+0000
 -9.268327E-0001 -5.953473E-0001
  3.278595E+0000 -2.988779E-0001
 -5.024412E-0001  1.825311E+0000
 -2.085342E+0000 -4.428560E-0001
  2.706090E+0000 -1.959255E+0000
  1.266634E-0001  1.130308E+0000
 -2.557489E-0001  1.539312E+0000
 -2.491271E+0000 -2.656337E+0000
  1.173810E+0000 -1.878622E+0000
  3.606592E+0000  9.425373E-0001
 -1.288977E+0000  3.001429E+0000
 -2.488519E+0000 -2.228554E+0000
  2.791313E+0000 -2.146664E+0000
  1.890957E+0000  2.374678E-0001
 -2.184738E+0000  1.850391E+0000
 -1.492828E+0000 -9.683157E-0001
  1.292441E+0000 -1.081486E+0000
  1.552100E+0000  2.431674E+0000
  6.635842E-0001  4.226954E-0001
 -3.020628E+0000 -3.886488E-0001
  2.185748E+0000 -3.098429E+0000
 -1.354154E+0000  7.357911E-0001
 -1.241929E+0000  1.320846E+0000
  2.273734E+0000 -3.934402E+0000
  1.449784E-0001  2.119826E+0000
 -9.964162E-0001  2.499234E+0000
 -4.910848E+0000 -3.839480E-0001
  2.857273E+0000 -1.878683E+0000
  1.767956E+0000  2.098102E+0000
 -1.860457E+0000  1.650430E+0000
 -5.321981E-0001 -2.472953E+0000
  1.470059E+0000 -2.625494E+0000
  1.525661E+0000  1.021695E+0000
 -7.865513E-0001  3.643743E+0000
 -8.964000E-0001 -1.382676E-0001
 -1.860202E+0000 -2.351087E+0000
  3.540159E+0000 -1.624994E+0000
 -4.792785E-0001  2.379933E+0000
  1.567182E+0000 -8.545594E-0001
 -2.159321E+0000 -2.168865E+0000
 -5.418360E-0002 -1.212794E+0000
  2.033324E+0000 -8.984203E-0002
 -2.298390E-0001  3.257373E+0000
  3.184559E-0001 -6.900304E-0001
 -1.417552E-0001 -6.746463E-0001
 -2.407873E+0000 -4.374020E-0001
  2.542625E-0001 -2.007706E+0000
 -1.542390E+0000  1.680945E+0000
  2.094188E+0000 -2.115471E+0000
 -1.371248E+0000  1.387593E-0001
  7.203603E-0001  1.109767E-0002
 -6.390845E-0001  1.069928E+0000
  1.142095E+0000  6.119417E-0001
 -3.566489E-0002  3.284888E-0001
 -8.336758E-0002  8.969593E-0001
  1.341325E+0000  1.569966E+0000
 -1.155442E+0000 -8.257833E-0001
 -6.138547E-0001 -1.809902E+0000
  1.914385E+0000  1.631915E-0001
  6.888045E-0001  1.086311E+0000
 -1.955271E+0000  1.617609E+0000
 -1.151232E+0000 -2.300880E+0000
  6.594629E-0001 -1.243426E+0000
  6.176632E+0000  9.232533E-0001
 -2.595413E+0000  1.417682E+0000
  2.091770E-0001  5.172477E-0002
  8.042950E-0001 -2.957713E+0000
 -1.024306E-0001  9.058211E-0001
  2.173996E-0001  1.108329E+0000
 -1.914081E+0000  2.653407E+0000
  3.373374E-0002 -3.917660E+0000
 -1.469263E-0001  3.928592E-0002
  4.221178E+0000  1.360389E+0000
 -5.011432E-0001  4.108021E+0000
 -4.401113E+0000 -1.293401E+0000
  2.503618E+0000 -5.218091E+0000
  7.186719E-0001  4.834915E-0001
  6.987942E-0001  4.237452E+0000
 -1.601479E+0000 -1.846870E+0000
  2.881913E-0001 -1.999147E+0000
  3.355154E+0000 -3.207897E-0002
  6.774378E-0001  2.132724E+0000
 -4.470754E+0000  9.262798E-0002
  2.172814E+0000 -3.147508E+0000
  2.965182E+0000 -2.158771E-0002
  5.747985E-0001  2.432347E+0000
 -2.774671E+0000  1.152893E+0000
  1.004760E+0000 -2.956311E+0000
  1.143929E+0000  1.008849E+0000
 -1.373636E+0000  1.170736E+0000
 -1.652123E+0000 -9.422252E-0001
  1.864508E+0000 -4.258405E+0000
  1.111700E+0000 -2.355541E-0001
  1.199962E+0000  6.492056E-0001
 -2.541699E+0000  1.364222E+0000
 -1.219819E+0000 -3.202530E+0000
  1.779045E+0000  4.876504E-0001
  1.683225E+0000  2.735669E+0000
 -5.370262E+0000  1.553813E+0000
  1.820134E+0000 -3.281942E+0000
  1.567415E+0000  1.267862E-0001
  2.099985E+0000 -2.098688E+0000
 -2.725885E+0000 -2.483057E-0001
  6.230691E-0001 -1.488837E+0000
 -7.965505E-0003  1.347956E+0000
  1.299380E+0000  8.182000E-0001
 -2.881901E-0001  8.803524E-0001
 -2.550078E+0000  6.688287E-0001
  1.678098E+0000 -8.233166E-0001
  2.011644E+0000  2.550963E+0000
 -3.606741E+0000 -2.244325E+0000
 -1.256650E+0000 -1.348299E+0000
  4.389918E+0000  8.352618E-0001
 -3.761938E+0000  3.744102E+0000
 -1.290904E+0000 -1.520154E+0000
  1.260436E+0000 -3.851251E+0000
  1.418890E+0000 -7.348617E-0001
  2.632195E-0001  1.082975E+0000
 -3.442376E+0000  1.443552E+0000
  1.428830E+0000 -7.261441E-0001
 -3.143624E-0001 -2.415922E+0000
  6.183008E-0001  2.656539E+0000
  8.482642E-0001 -1.151199E+0000
 -5.750197E-0002  3.463531E+0000
  3.681469E-0001 -1.054564E-0001
 -2.242283E+0000  9.199135E-0001
  2.712068E+0000 -1.226573E+0000
 -7.726168E-0001  5.449049E-0001
 -3.874189E-0001 -1.947961E+0000
 -6.073242E-0001  1.482039E+0000
  7.455262E-0001 -7.824900E-0002
 -2.617324E-0001  2.426268E-0001
  8.318504E-0001 -4.198814E-0001
 -5.565753E-0001  5.875394E-0001
  1.237436E+0000  8.301365E-0001
  3.138679E+0000 -7.639874E-0001
  6.160367E-0001  1.082549E+0000
 -1.383504E+0000  1.746976E+0000
 -5.390595E-0001 -9.712724E-0001
 -7.920301E-0001 -9.841662E-0001
  4.201070E+0000 -2.140353E+0000
 -3.584949E-0002  3.567209E+0000
 -1.481530E+0000  3.773606E+0000
 -2.185061E+0000 -7.637748E-0001
  2.232737E+0000 -2.397676E+0000
  1.683555E+0000  3.685164E+0000
 -2.181466E+0000  2.719220E+0000
 -2.112738E+0000 -3.560745E+0000
  2.369169E+0000 -3.121563E+0000
  3.440064E+0000  2.952563E+0000
 -3.081306E+0000  1.902673E+0000
 -7.909486E-0001 -3.166549E+0000
  2.613135E+0000 -1.376879E+0000
  4.010889E+0000  2.196112E+0000
 -3.561203E+0000  4.321146E+0000
 -2.109839E+0000 -1.187977E+0000
  2.386954E+0000 -3.642350E+0000
 -1.664161E-0001  1.747421E+0000
  6.442220E-0001  2.226852E+0000
 -3.179111E+0000 -1.268267E+0000
  3.398069E-0002 -1.923366E+0000
  2.505055E+0000  8.667196E-0001
 -4.380277E+0000  2.927822E+0000
 -2.493608E+0000 -5.246536E+0000
  4.147231E+0000 -4.192007E+0000
  1.995006E+0000  4.445831E+0000
 -1.942505E+0000  4.702466E+0000
 -5.675324E+0000 -6.020254E+0000
  1.261718E+0000 -6.499415E+0000
  4.189973E+0000  4.893081E+0000
 -1.531248E+0000  5.437623E+0000
 -5.632873E+0000 -1.884810E+0000
  1.993501E+0000 -4.482435E+0000
  4.110850E+0000  3.054986E+0000
 -2.493947E+0000  3.249938E+0000
 -5.360197E+0000 -2.420575E+0000
  4.272058E+0000 -4.930321E+0000
  3.692180E+0000  2.841585E+0000
 -3.489816E+0000  4.107692E+0000
 -2.261817E+0000 -3.473098E+0000
  1.215658E+0000 -3.822399E+0000
  1.254696E+0000  3.890732E-0001
 -5.654946E-0001  4.207563E+0000
 -1.877067E+0000 -2.883944E+0000
 -2.153781E+0000 -3.620577E+0000
  2.772863E+0000  1.098879E+0000
 -1.832538E+0000  1.853115E+0000
 -1.196249E+0000 -4.496723E+0000
  1.381684E-0001 -4.663821E-0001
  1.791770E+0000 -1.273479E+0000
 -1.067110E+0000 -2.209152E+0000
  2.207372E-0001 -7.866833E-0001
 -3.288269E-0001 -5.446169E-0001
 -2.160680E+0000  3.439127E-0002
  4.512386E-0001  1.186830E+0000
 -9.697715E-0001  6.353258E-0001
 -7.893158E-0001  1.394433E+0000
 -6.500574E-0001 -7.663648E-0001
 -1.874649E-0001 -3.268511E+0000
  3.128925E+0000  3.138574E+0000
 -9.799215E-0001  1.394815E+0000
 -3.286565E-0001 -1.808051E+0000
  1.817023E+0000 -1.097138E+0000
 -1.010390E+0000  2.460549E+0000
  1.080887E+0000 -2.282792E-0001
 -1.736959E+0000  2.317422E+0000
  1.748695E+0000 -8.707110E-0001
 -1.461670E+0000 -9.731099E-0001
  1.692705E+0000 -1.571621E+0000
  2.298589E+0000  2.977732E+0000
 -3.192621E+0000 -1.116534E+0000
 -4.586846E-0001 -1.294419E+0000
  2.036738E+0000 -2.195310E-0001
 -1.073928E+0000  1.156113E+0000
 -4.552574E-0001 -2.775255E+0000
 -2.173327E+0000 -1.692850E+0000
  2.032762E+0000 -3.748909E-0001
 -2.188430E+0000  4.424272E+0000
 -2.652643E+0000 -3.280537E+0000
  5.932286E-0001 -3.426627E+0000
  3.737874E+0000  2.278878E+0000
 -1.309327E+0000  4.441017E+0000
 -2.142432E+0000 -1.062470E+0000
  1.956064E+0000 -8.923616E-0001
  1.117615E+0000  1.095536E+0000
  1.538219E+0000  2.575911E+0000
 -1.991064E+0000 -1.226005E+0000
  3.833805E-0001 -1.608700E+0000
  3.690110E+0000  3.162885E+0000
 -2.248474E+0000  1.870637E+0000
  6.194323E-0001 -2.145121E+0000
  1.347167E+0000  2.080160E+0000
 -1.325048E+0000  4.531274E-0001
 -2.497353E+0000 -2.599236E+0000
  4.999040E+0000 -4.182011E+0000
 -2.951559E+0000  4.213223E+0000
  1.489166E-0001 -1.197679E+0000
 -2.961804E+0000 -4.894019E+0000
  4.104897E+0000 -5.521304E-0001
  7.188592E-0002  4.312240E+0000
 -6.168938E+0000  7.387848E-0001
 -2.731085E+0000 -4.621107E+0000
  5.864105E+0000  2.015167E-0001
 -7.417928E-0002  4.897362E+0000
 -2.284033E+0000 -8.454754E-0001
 -1.590197E+0000 -3.894202E+0000
  2.386076E+0000 -1.200061E+0000
  2.001580E+0000  5.449370E+0000
 -2.783295E+0000 -1.494001E-0001
 -3.303082E+0000 -2.232279E+0000
  3.626503E+0000 -1.155231E+0000
  2.415039E+0000  2.619423E+0000
 -1.751367E+0000  1.227200E+0000
 -1.302769E+0000 -1.260084E+0000
  1.227970E+0000  1.191809E-0001
  1.649487E+0000  7.612815E-0001
 -2.469442E+0000  1.627600E+0000
 -5.900175E-0001 -2.735196E+0000
  1.302678E+0000 -3.614110E+0000
  1.034480E+0000  8.427583E-0001
 -9.745989E-0001  2.398436E+0000
 -6.573717E-0001 -2.069509E+0000
  2.264680E-0001  2.560083E-0001
  2.889517E-0001 -2.928871E-0001
  1.262613E+0000 -2.378832E-0001
 -9.927390E-0001  8.388823E-0001
  2.211667E+0000 -1.953050E+0000
 -8.994507E-0001 -1.243420E-0001
  4.729711E-0001  5.564539E-0001
  6.326124E-0002  7.646444E-0001
 -2.450499E+0000 -4.414061E-0001
  2.540181E+0000 -3.528717E-0001
 -1.969360E-0001  1.785287E+0000
 -2.081371E+0000  8.185510E-0002
 -8.277513E-0002 -1.739974E+0000
  6.553385E-0001 -8.350467E-0001
  1.772493E+0000  3.876585E+0000
 -4.604574E+0000  6.824117E-0001
 -4.247530E-0001 -6.330635E+0000
  4.447112E+0000  1.959389E+0000
 -1.096775E+0000  4.975147E+0000
 -5.750017E+0000 -2.541374E+0000
  3.188494E+0000 -6.489056E+0000
  2.808945E+0000  5.434403E+0000
 -2.627849E+0000  3.859817E+0000
 -4.420475E+0000 -4.175664E+0000
  3.671871E+0000 -6.327178E+0000
  3.546726E+0000  5.372891E+0000
 -3.893239E+0000  4.266528E+0000
 -2.641518E+0000 -5.105404E+0000
  1.316105E+0000 -4.225207E+0000
  4.577949E+0000  3.034716E+0000
 -3.986066E+0000  4.531462E+0000
 -4.353237E+0000 -5.046740E+0000
  1.888497E+0000 -4.500047E+0000
  3.576589E+0000  1.732959E+0000
 -2.384461E+0000  2.099585E+0000
 -4.697021E+0000 -5.383331E+0000
  5.990889E+0000 -4.887669E+0000
  2.883639E+0000  5.719835E+0000
 -5.860872E+0000  2.900829E+0000
 -3.897393E+0000 -4.533038E+0000
  3.969464E+0000 -5.312757E+0000
  5.491643E+0000  4.650545E+0000
 -2.852226E+0000  5.111144E+0000
 -5.144993E+0000 -5.974164E+0000
  1.923545E+0000 -4.241375E+0000
  4.795762E+0000  3.752685E+0000
 -3.079634E+0000  4.895534E+0000
 -5.459514E+0000 -3.703545E+0000
  3.861968E+0000 -4.049504E+0000
  3.571106E+0000  3.593973E+0000
 -1.674997E+0000  2.529652E+0000
 -3.763860E+0000 -3.328018E+0000
  1.807022E+0000 -2.762604E+0000
  4.599908E+0000 -7.870189E-0001
 -2.955621E+0000  1.614460E+0000
 -4.616166E-0001 -6.803118E-0001
 -4.284206E-0002 -8.445744E-0001
  1.232596E+0000 -5.307599E-0001
 -1.083803E+0000  9.456841E-0002
 -1.012679E+0000 -3.749590E-0001
  5.540330E-0001  1.426521E+0000
 -1.685275E+0000 -1.253549E+0000
 -3.170307E-0001 -6.425352E-0001
  3.530391E+0000  2.611522E+0000
 -1.793891E+0000  3.009112E+0000
 -2.466381E+0000 -2.263306E+0000
 -3.136724E-0002 -1.242408E+0000
  5.452585E+0000  1.073812E+0000
 -2.122836E+0000  3.587152E+0000
 -2.353408E+0000 -1.547075E+0000
  8.792285E-0001 -2.042422E+0000
  2.858785E+0000  2.809550E+0000
 -2.366001E+0000  1.449611E+0000
  8.761923E-0001 -1.439640E+0000
  7.500079E-0001  7.018368E-0001
  2.528627E-0001  1.522311E+0000
 -2.669729E-0001 -1.880437E+0000
 -7.566081E-0001 -5.659935E-0001
  2.086998E+0000  2.132174E+0000
 -5.292196E-0001  8.399177E-0001
 -9.609090E-0001 -2.014995E+0000
  7.654999E-0001  6.372674E-0001
  4.838336E-0001  7.143828E-0001
  7.613521E-0001 -1.131071E+0000
 -1.437207E+0000 -1.224457E+0000
  5.687991E-0001  2.640030E+0000
 -1.894668E+0000  7.085303E-0001
 -7.486766E-0001 -2.162192E+0000
  2.409744E+0000  8.620069E-0001
 -8.161139E-0001  2.262905E+0000
  7.113902E-0001 -2.689925E-0001
 -1.447006E+0000 -8.956988E-0001
  2.459309E+0000 -5.627894E-0001
 -7.408067E-0001  2.941578E+0000
 -2.424739E+0000  1.152079E+0000
  7.200016E-0001 -1.823022E+0000
  4.257442E-0001 -1.382826E+0000
  3.328806E-0001  1.152246E+0000
  9.039735E-0002  2.047145E+0000
 -1.402444E+0000  7.183920E-0001
 -1.465928E-0001 -2.735981E+0000
  3.303958E+0000  6.662299E-0002
 -2.737330E+0000  2.909026E+0000
 -1.368847E+0000 -1.337726E+0000
  9.884547E-0001 -2.570835E+0000
  3.299320E+0000  2.572406E+0000
 -9.040625E-0001  2.271674E+0000
 -3.762728E+0000 -1.646499E+0000
  2.703736E+0000 -3.336715E+0000
  5.144830E-0001  1.075805E+0000
  2.155416E-0001  2.485035E+0000
 -3.459439E+0000 -1.554969E+0000
 -4.647855E-0001 -1.453781E+0000
  2.077361E+0000  1.676800E+0000
 -1.968025E+0000  2.789607E+0000
 -3.826335E+0000 -3.385695E+0000
  5.471300E-0001 -1.452146E+0000
  2.115345E+0000  3.512895E+0000
  7.804437E-0001  1.723719E+0000
 -2.393043E+0000 -5.376424E-0002
  1.956896E+0000 -2.733487E+0000
 -1.379509E+0000 -4.962583E-0003
  1.662904E+0000  9.323943E-0001
 -1.036270E+0000 -2.384971E-0001
  1.560906E+0000 -1.684386E+0000
  3.513489E-0001  5.651978E-0001
  1.129774E+0000  2.956930E-0001
 -1.376167E+0000 -2.762379E-0001
 -2.921727E+0000 -4.398590E-0001
  2.756798E+0000 -4.598076E+0000
 -8.201626E-0001  1.465438E+0000
  3.049227E-0001  2.247872E+0000
 -1.891228E+0000  1.269223E+0000
 -7.037759E-0001 -3.126407E+0000
  2.053517E+0000 -1.302609E+0000
  2.667830E+0000  2.115629E+0000
 -3.908986E+0000  2.353584E+0000
 -7.770715E-0001 -4.618388E+0000
  2.074806E+0000 -3.444710E+0000
  2.461280E+0000  2.675495E+0000
 -4.047618E+0000  1.757355E+0000
 -1.107671E+0000 -1.857833E+0000
  3.434195E+0000 -2.278029E+0000
  1.720789E+0000  2.293162E+0000
 -1.595166E+0000  2.573532E+0000
  2.653445E-0001 -2.070829E+0000
  2.230739E-0002 -6.679003E-0001
  9.947211E-0001 -4.372578E-0002
  1.711696E+0000 -3.433553E-0001
 -1.733429E+0000  1.019619E+0000
  1.557229E+0000 -6.613713E-0001
  1.096620E+0000 -1.479936E-0001
  2.774128E-0001  1.884828E+0000
 -2.561654E+0000  2.396435E-0003
  2.450855E+0000 -1.348317E+0000
  1.999975E+0000  2.372858E-0001
  1.087930E+0000  4.451885E+0000
 -2.985188E+0000 -9.664014E-0001
 -6.295617E-0001 -4.267018E+0000
  3.230326E+0000 -7.964216E-0001
 -6.893827E-0001  1.694743E+0000
 -4.288917E+0000  6.080674E-0001
 -1.653643E+0000 -3.907127E+0000
  1.671881E+0000 -1.541257E+0000
 -1.014929E+0000  2.590854E+0000
 -6.659339E-0001 -7.301321E-0001
  1.005870E-0001 -2.235921E+0000
  1.707088E+0000 -5.013351E-0001
  1.960063E-0001  9.183568E-0001
  3.619114E-0001  6.860909E-0001
 -3.651165E+0000 -9.261126E-0001
  2.365493E+0000 -8.034175E-0001
  1.696653E+0000 -1.253699E+0000
 -2.429105E+0000  2.095830E+0000
  2.677089E+0000 -1.406054E+0000
 -4.586276E+0000  5.382620E-0002
  8.452256E-0001 -3.019197E+0000
  3.583019E+0000  1.055478E+0000
 -5.266285E-0001  2.876994E+0000
  1.482613E+0000 -7.301245E-0001
 -2.139049E-0001 -2.197083E+0000
  7.310590E-0001  2.115543E+0000
  2.498974E-0001 -3.665267E-0001
 -7.605593E-0001 -3.848698E+0000
  5.023891E+0000 -2.816786E+0000
 -7.264273E-0001  4.326124E+0000
 -2.347913E+0000  1.605808E+0000
  1.709088E-0001 -6.137047E+0000
  1.607024E+0000  1.009932E+0000
  1.992170E+0000  9.960027E-0001
 -3.061805E+0000  6.985929E-0001
  9.937264E-0001 -2.391805E+0000
  1.180774E+0000 -1.589591E-0001
  6.303259E-0001  3.942538E+0000
 -1.429148E+0000  8.298664E-0001
 -9.660243E-0001 -8.301811E-0001
  7.958164E-0001 -1.620281E+0000
  2.753139E+0000 -2.877176E-0001
  1.708194E-0001  3.822023E+0000
 -4.580303E+0000  4.190033E-0001
  7.807268E-0001 -2.657398E+0000
  3.652545E+0000 -1.257947E+0000
 -2.274266E+0000  2.055783E+0000
 -1.915352E+0000  9.743504E-0001
 -1.008929E+0000 -1.403134E+0000
  3.825074E-0001 -8.876039E-0001
  6.520053E-0001  4.338392E+0000
 -2.190733E+0000 -2.915228E+0000
 -1.704215E+0000 -3.123063E+0000
  4.771640E+0000  2.170342E-0003
 -8.038136E-0001  5.533204E+0000
 -3.598232E+0000 -1.549904E+0000
  5.366338E-0001 -4.827414E+0000
  3.964745E+0000 -7.677188E-0001
  1.002984E+0000  3.844341E+0000
 -4.489045E+0000  3.175056E+0000
 -1.330029E-0001 -4.031054E+0000
  2.517568E+0000 -9.085577E-0003
 -1.207216E+0000  3.598407E+0000
 -3.897863E+0000 -9.181301E-0001
  2.403535E+0000 -4.534044E+0000
  1.717252E+0000  2.842738E+0000
 -3.312496E+0000  1.711737E+0000
 -3.018590E+0000 -3.569481E+0000
  8.464606E-0003 -1.644912E+0000
  1.967658E+0000  5.724019E-0001
 -1.778161E+0000 -9.178600E-0001
 -2.158612E-0001  6.064686E-0001
  1.612222E+0000  1.819379E-0001
 -5.273469E-0001  2.518523E+0000
 -1.576762E+0000  7.595800E-0001
 -9.541650E-0001 -1.198909E+0000
  2.880543E-0002 -1.936430E-0001
  2.995515E+0000  3.064180E-0001
 -1.563551E+0000 -1.693820E-0001
  1.603448E+0000 -1.497080E+0000
  3.243293E-0004  2.491645E+0000
 -1.527403E+0000  1.541714E+0000
 -4.081119E-0001 -9.901674E-0001
 -3.365913E-0002 -1.673912E+0000
  4.633105E-0001  1.057285E+0000
 -3.135775E-0001  4.428969E-0001
 -9.383655E-0002 -4.113810E-0001
  1.035055E-0001 -6.388105E-0001
 -5.910551E-0001 -9.458608E-0001
  2.149949E+0000  9.672258E-0001
 -1.600134E+0000 -2.927359E-0001
 -3.923775E-0001 -9.848070E-0001
 -3.404068E-0002  8.399288E-0001
  3.279164E+0000  1.687704E+0000
 -3.763897E+0000  1.910453E+0000
  7.582941E-0001 -4.252516E+0000
 -1.110790E+0000  4.681523E-0001
  1.327597E+0000  1.509878E+0000
 -1.832420E+0000 -1.183450E+0000
  1.407652E+0000 -1.031301E+0000
  2.534730E+0000 -7.578294E-0001
  2.471155E-0001  2.117277E+0000
 -2.088991E+0000 -3.146526E+0000
  2.680354E-0001 -2.590305E+0000
  9.433671E-0001  2.466160E+0000
  5.494888E-0001  2.012748E-0001
 -2.784769E+0000  4.717827E-0001
  1.300353E+0000 -2.736108E+0000
  1.024280E-0001  5.371829E-0001
 -5.305035E-0001  9.367839E-0002
  1.614749E+0000  9.071782E-0001
 -2.363507E-0001 -7.896072E-0001
 -9.229311E-0001 -2.515742E+0000
  3.462876E+0000 -1.318999E+0000
 -2.313522E+0000  3.922228E+0000
 -1.598508E-0001 -8.580392E-0001
  1.565361E+0000 -5.795375E-0001
 -1.248012E+0000  9.226127E-0001
 -1.181576E+0000  1.491990E-0001
  8.123512E-0001 -2.144016E+0000
 -1.381099E+0000  8.406116E-0001
  2.927305E+0000 -8.925180E-0001
 -7.713625E-0001  1.974079E+0000
  6.897931E-0001 -1.271283E+0000
  1.205354E+0000 -1.479145E+0000
 -2.030733E+0000  4.011548E+0000
 -1.345469E+0000 -2.647052E-0002
 -1.462296E+0000 -2.431130E+0000
  2.925606E+0000 -5.904671E-0001
  9.942269E-0001 -3.202304E-0001
 -3.179497E+0000 -1.086806E+0000
  3.139165E+0000 -2.320692E+0000
  3.351880E+0000 -3.491045E-0001
 -2.967170E-0001  3.050508E+0000
 -1.467090E+0000 -9.383691E-0001
  3.266714E+0000 -3.644761E+0000
  1.316762E+0000  1.644714E+0000
 -6.460443E-0001  9.906825E-0001
 -1.595640E+0000 -1.854029E+0000
  7.619009E-0001 -1.169170E+0000
  4.259919E+0000  1.650025E+0000
 -3.725059E+0000  4.460502E+0000
 -3.190411E-0001 -2.410240E+0000
 -1.180663E+0000 -1.318374E+0000
  3.031047E+0000  1.392119E+0000
  2.913595E-0003  1.400105E+0000
 -1.112488E+0000 -2.415306E+0000
  1.203234E+0000 -2.439312E+0000
  3.944600E+0000  3.052122E+0000
 -4.398128E+0000  1.502957E+0000
  4.650331E-0001 -2.699551E+0000
  1.726275E+0000 -6.944185E-0001
  1.298281E+0000  3.170405E+0000
 -3.276339E+0000 -3.631369E-0002
  1.990256E+0000 -4.145894E+0000
  7.927985E-0001  1.040135E+0000
  7.315139E-0001  2.172991E+0000
 -4.912099E+0000 -7.381865E-0002
  2.428104E-0001 -3.004581E+0000
  2.376214E+0000  4.136649E-0001
  1.915996E+0000  1.701659E+0000
 -2.209246E+0000  3.102283E-0002
  7.463588E-0001 -3.203457E+0000
 -1.422114E+0000  8.944278E-0001
  2.676087E+0000  1.066374E+0000
 -5.923912E+0000  5.421857E-0001
  3.727647E+0000 -3.453679E+0000
  1.836962E+0000 -1.261996E+0000
 -9.248299E-0001  2.869406E+0000
 -2.065181E+0000  8.393577E-0002
 -6.680663E-0001 -4.259705E+0000
  2.362315E+0000  1.067161E+0000
  1.441823E+0000  2.423691E+0000
 -2.118400E+0000  9.415528E-0001
 -1.936499E-0001 -3.495205E+0000
  2.073109E+0000  7.365056E-0001
 -1.472130E+0000  4.740288E+0000
  2.534017E-0001 -1.640319E+0000
 -1.420112E+0000 -8.516579E-0001
  6.361043E+0000 -2.872590E-0002
 -4.471954E+0000  3.109820E+0000
  1.485836E+0000 -2.831615E-0001
 -7.298714E-0001 -1.859834E+0000
  7.697314E-0001 -3.130185E-0001
  2.691487E+0000  2.061479E+0000
 -2.550315E+0000 -2.978766E-0001
 -5.427559E-0001 -1.884811E-0001
  3.568809E+0000 -3.847651E-0001
 -1.632177E+0000  2.051268E+0000
 -1.945606E+0000 -3.275002E+0000
  9.674847E-0002 -8.984932E-0001
  7.511232E-0001  5.703572E-0001
 -7.606442E-0001  8.064376E-0001
 -1.593689E+0000 -1.025592E+0000
 -6.230688E-0001 -4.930786E-0001
  8.764581E-0001  1.309220E+0000
  1.400736E+0000  2.224281E+0000
 -2.709120E+0000 -2.015606E+0000
 -7.141736E-0001 -2.068425E+0000
  4.015424E+0000  8.697507E-0001
 -3.831689E+0000  2.981981E+0000
 -9.603033E-0001 -2.902057E+0000
 -6.944124E-0001 -4.837468E-0001
  3.520161E+0000  1.253676E+0000
  2.204061E+0000  4.212585E+0000
 -3.453920E+0000  1.064588E+0000
  2.150906E+0000 -1.793749E+0000
  2.313573E+0000  2.098951E+0000
  2.380240E-0001  2.244330E+0000
 -2.625588E-0001 -1.877784E+0000
 -1.757043E+0000 -4.999426E-0001
  3.139561E+0000 -1.793863E+0000
 -6.721316E-0001  1.983973E+0000
  1.408096E+0000 -1.504570E+0000
  3.968999E-0001  1.062219E+0000
  7.155468E-0001  3.380446E+0000
 -2.274222E+0000 -2.215259E+0000
  1.553133E+0000 -2.093457E+0000
  1.367296E+0000  3.659013E+0000
 -1.557727E-0001  1.870810E-0001
 -2.483956E+0000 -2.673716E+0000
  3.650063E+0000 -4.431502E-0001
 -1.725332E-0001  3.835747E+0000
 -2.223549E-0001 -7.435285E-0001
  5.325591E-0001 -1.810602E+0000
  3.455969E-0001  1.731352E+0000
  2.281251E+0000  2.331858E+0000
 -3.999697E+0000 -2.489172E-0001
  1.350926E+0000 -3.264798E+0000
  5.633982E-0001  1.624205E+0000
  1.299919E-0001  1.488048E+0000
 -6.242147E-0001  2.400072E-0001
 -9.957538E-0001 -2.245099E+0000
  1.213248E+0000 -6.985304E-0001
  2.665530E+0000  2.834423E-0001
 -4.491250E+0000  2.467804E+0000
  2.781698E-0001 -2.411715E+0000
 -1.707894E-0001 -9.708497E-0001
 -1.952750E-0001 -1.546202E-0001
 -7.385229E-0001 -1.680246E+0000
 -1.147160E+0000 -1.214818E-0001
  1.100375E+0000  9.920264E-0001
 -2.006751E-0002  1.694488E+0000
 -1.582235E+0000 -6.699127E-0001
 -6.409222E-0001  6.222622E-0001
  8.221303E-0001  1.141530E+0000
 -2.647047E+0000  2.441649E+0000
 -8.387583E-0001 -1.792800E+0000
  3.885135E+0000 -9.130804E-0001
  9.331147E-0002  3.780205E+0000
 -2.753616E+0000  1.301009E+0000
 -9.588545E-0001 -3.263896E+0000
  4.149960E+0000 -2.525906E+0000
  1.151551E+0000  5.270992E+0000
 -2.700843E+0000  3.457675E+0000
 -4.258274E+0000 -3.627348E+0000
  4.270661E+0000 -1.773457E+0000
  3.925819E+0000  4.066139E+0000
 -3.381835E+0000  2.096072E+0000
 -2.790775E+0000 -4.579670E+0000
 -3.771474E-0001 -7.927706E-0001
  3.004830E+0000  2.608364E+0000
 -3.262848E+0000  4.059443E+0000
 -1.399184E+0000 -2.345649E+0000
  2.158711E+0000 -4.487880E+0000
  9.467409E-0001  2.357441E-0001
 -7.462225E-0003  3.481409E+0000
 -2.661920E+0000 -2.621141E+0000
 -5.180823E-0001 -2.445345E+0000
  4.667301E+0000 -2.176438E+0000
  2.864112E-0001  7.407168E+0000
 -3.093509E+0000  1.219554E+0000
 -6.693955E-0001 -5.413636E+0000
  4.637700E+0000 -2.436796E+0000
  2.540332E+0000  3.645711E+0000
 -6.009107E+0000  5.954772E+0000
 -2.086119E+0000 -3.775793E+0000
  3.751706E+0000 -2.592711E+0000
  2.897972E+0000  7.340868E+0000
 -4.038639E+0000  2.703417E+0000
 -1.460261E+0000 -4.360136E+0000
  2.976224E+0000 -1.600197E+0000
  4.099969E+0000  4.453935E+0000
 -3.796218E+0000  2.293848E+0000
 -2.668152E+0000 -5.788243E+0000
  2.237656E+0000 -1.417098E+0000
  4.326039E+0000  1.371887E+0000
 -2.734941E+0000  3.287281E+0000
 -1.337266E+0000 -4.739305E-0001
  1.383457E-0001 -2.842941E+0000
 -5.794167E-0001  3.239306E+0000
 -1.716613E+0000 -6.287265E-0001
 -2.177786E+0000  8.220405E-0003
  4.963353E-0001 -5.079504E-0001
  1.535116E+0000  1.883604E+0000
 -1.701536E+0000  1.670194E+0000
 -2.359778E+0000 -2.383909E+0000
 -1.367168E-0002 -3.556714E+0000
  1.872518E+0000  2.417331E+0000
 -1.586118E+0000  3.538507E+0000
 -2.313432E+0000 -8.467767E-0001
 -3.723987E-0001 -1.258571E+0000
  2.559700E+0000  1.764556E+0000
  2.104412E-0001  4.374039E+0000
 -3.414647E+0000  8.747604E-0002
  5.432237E-0001 -4.455157E+0000
  2.624398E+0000 -8.231952E-0001
  1.686120E+0000  8.387298E-0001
 -2.834023E+0000  7.307979E-0001
  2.106655E+0000 -3.898242E+0000
 -9.538052E-0001  1.966985E+0000
  3.939957E+0000  1.718281E+0000
 -4.130069E+0000  2.037033E-0002
 -1.611483E-0001 -4.529467E+0000
  3.435639E+0000 -6.809545E-0001
  8.724086E-0002  2.057535E+0000
 -1.499831E+0000  1.065049E+0000
 -2.492358E-0001 -2.526675E+0000
 -6.943387E-0001  6.020404E-0001
  1.087966E+0000 -1.049891E+0000
 -1.842465E+0000  2.214012E+0000
 -5.092793E-0001  5.487539E-0001
  2.212999E-0001 -2.008391E+0000
  3.093482E-0001  4.400981E-0001
  2.891515E+0000  5.601166E-0002
 -4.925929E+0000  2.553789E+0000
  6.499411E-0001 -1.745029E-0001
 -1.318441E+0000  3.413072E-0001
  1.177441E+0000 -7.808160E-0001
 -3.158217E-0002  7.129572E-0001
  2.260574E+0000  4.946341E-0001
 -7.549586E-0003  3.513813E+0000
 -2.318430E+0000 -2.277524E+0000
  1.248845E+0000 -1.214470E+0000
  3.304332E+0000  1.003163E+0000
 -2.239522E+0000  2.771913E+0000
 -3.609512E+0000 -2.163453E+0000
  6.640888E-0001 -1.596637E+0000
  2.887846E+0000  3.487421E+0000
 -2.877576E+0000  3.289859E+0000
 -3.744559E+0000 -1.643855E+0000
  2.002671E+0000 -4.806247E+0000
  4.142360E+0000  1.278715E+0000
 -6.422323E-0001  3.674669E+0000
 -4.001975E+0000 -2.185332E+0000
  4.580209E-0001 -5.072842E+0000
  3.795610E+0000  2.659902E-0001
 -1.754256E+0000  5.064847E+0000
 -4.107181E+0000 -6.388417E-0001
  2.867030E+0000 -3.618139E+0000
  3.586035E+0000 -4.749178E-0001
 -5.835628E-0001  6.592379E+0000
 -5.197548E+0000  1.033055E+0000
 -1.350728E+0000 -3.911441E+0000
  2.932996E+0000 -2.915562E+0000
 -2.571003E+0000  3.162209E+0000
 -4.438772E-0001  2.232802E+0000
 -2.889482E+0000 -1.904666E+0000
  1.620193E+0000 -2.595608E-0001
  9.618510E-0001  2.461895E+0000
 -3.098033E+0000  3.918627E-0001
  1.678447E+0000 -1.867532E+0000
 -1.054938E-0001  1.339193E+0000
 -5.285350E-0001  2.679749E+0000
 -2.588253E+0000 -2.178266E+0000
 -6.483581E-0001 -4.267534E+0000
  3.811435E+0000 -8.541695E-0002
  1.566601E-0001  2.642038E+0000
 -2.418059E+0000  7.845709E-0001
  7.125633E-0001 -3.298814E+0000
  1.365254E+0000 -1.175701E+0000
  2.040077E-0001  1.733736E+0000
 -8.200178E-0001  3.009162E+0000
 -5.490872E+0000 -1.868241E+0000
  9.270378E-0001 -4.553856E+0000
  3.420432E-0001  1.984834E+0000
  1.201187E+0000  2.977338E+0000
 -1.522384E+0000  4.910821E-0001
 -9.888334E-0001 -3.096889E+0000
  1.890176E+0000  2.559873E-0001
  3.518942E-0001  4.445634E+0000
 -1.035876E+0000  1.484165E+0000
 -1.063917E+0000 -3.949122E+0000
  3.020743E+0000 -8.281854E-0001
  4.262912E-0001  2.427215E+0000
 -3.144739E+0000  1.832028E-0001
 -1.647826E+0000 -2.356180E+0000
  6.051230E+0000 -3.415794E+0000
 -5.083431E-0001  4.038535E+0000
 -7.206755E-0001 -2.300726E+0000
 -2.109243E+0000 -8.432176E-0001
  3.327934E+0000  9.041033E-0001
 -4.616275E-0002  2.056309E+0000
 -4.175898E+0000 -4.733813E-0001
  2.752256E+0000 -2.802255E+0000
 -6.560632E-0001  3.136225E+0000
 -1.507209E+0000 -5.840897E-0001
  3.272301E-0001 -2.268530E+0000
  2.283701E+0000  2.973246E+0000
 -1.956390E+0000  1.801746E+0000
 -1.315799E+0000 -1.442307E+0000
  2.303707E+0000 -2.478350E+0000
  4.556831E-0001  2.660907E+0000
 -2.363907E+0000  4.460517E-0001
 -2.072942E+0000 -2.864412E+0000
  2.283404E+0000 -9.931550E-0001
  1.283697E+0000  4.302730E+0000
 -1.376728E+0000  1.150164E+0000
 -8.825074E-0001 -3.003260E+0000
  1.574531E+0000 -3.308409E+0000
  2.564451E-0001  2.649013E+0000
 -1.322909E-0001  1.441951E+0000
 -2.237747E+0000  1.414820E+0000
  2.253454E+0000 -9.792945E-0001
 -1.469309E+0000  1.909779E+0000
  1.979163E+0000  4.188611E-0001
 -1.553845E-0002 -1.435742E+0000
  9.510055E-0001 -3.002147E+0000
  9.301157E-0001  2.564834E+0000
  1.737020E-0001  4.166352E-0002
 -5.990353E-0001 -3.702073E-0001
  1.708092E+0000 -2.127672E-0001
  2.670694E+0000 -1.052685E+0000
 -4.289890E-0001  2.060242E+0000
 -2.302629E+0000 -1.364618E-0001
 -2.968466E-0001 -3.176764E+0000
  1.937197E-0001 -1.064706E+0000
  4.736469E+0000  2.504381E+0000
 -3.927342E+0000  1.736401E+0000
 -1.044930E+0000 -1.659058E+0000
  1.110072E+0000 -1.373285E+0000
  1.570378E+0000  1.757020E+0000
 -9.226341E-0001  1.260726E+0000
 -8.129992E-0001 -1.528522E+0000
  9.131809E-0001 -6.792783E-0001
  2.404150E+0000  3.971494E-0001
 -5.526056E-0001  2.199498E+0000
 -1.399411E+0000 -3.602265E+0000
  1.807038E+0000  4.448012E-0001
  2.065961E+0000  8.621024E-0001
 -1.129936E+0000  8.557336E-0001
  2.194274E+0000 -1.033461E+0000
 -3.282996E-0001  4.030445E-0001
 -8.690842E-0001 -1.630607E+0000
 -3.686007E-0002 -9.933519E-0001
  3.094587E+0000 -1.698753E+0000
 -1.511702E+0000  2.873900E+0000
  1.674353E+0000 -3.217615E-0001
 -1.917008E+0000 -1.137749E-0001
  2.473499E+0000 -9.064998E-0001
  9.112023E-0001  1.134870E+0000
 -1.426677E+0000 -8.253006E-0001
 -7.752719E-0001 -2.526359E+0000
  4.870408E-0001 -6.366411E-0001
  2.714404E+0000  2.044523E+0000
 -3.258247E+0000  1.031908E+0000
 -6.671082E-0002 -2.657560E+0000
  2.620112E+0000 -7.479160E-0001
  2.707515E+0000  4.058978E-0001
 -3.273979E+0000  3.585716E+0000
 -2.721898E+0000 -1.624449E+0000
  3.265705E+0000 -3.016861E+0000
  1.071324E+0000  1.724838E+0000
  4.955742E-0002  1.424199E+0000
 -4.001899E-0001 -2.215915E+0000
  7.131476E-0001 -1.411410E+0000
  4.211920E+0000  2.315762E+0000
 -4.941730E+0000  1.142815E-0001
 -2.125069E+0000 -3.417238E+0000
  5.382213E+0000  1.727371E+0000
 -1.887254E+0000  4.027772E+0000
 -1.935710E+0000 -2.099401E+0000
  1.899112E+0000 -4.652558E+0000
  3.189342E+0000  1.899108E+0000
 -2.135884E+0000  3.696087E+0000
 -1.062598E+0000 -3.731446E+0000
 -6.418664E-0001 -2.092317E+0000
  1.009283E+0000  1.994238E+0000
 -1.240439E+0000  2.668502E+0000
 -1.185793E+0000 -3.065681E-0001
  5.572999E-0001 -2.041307E+0000
  2.764786E+0000  8.093146E-0002
 -1.349967E+0000  3.827570E+0000
  1.663221E-0001 -1.813478E+0000
 -1.643650E+0000 -4.461490E-0001
  2.027497E+0000  3.820111E-0002
 -4.214097E-0001 -4.228029E-0001
 -1.447976E-0001  1.794116E+0000
 -1.159125E-0001 -3.273264E+0000
  2.050642E-0001 -1.206333E+0000
  4.373300E-0001  3.179140E-0001
 -1.365332E+0000  1.199337E+0000
  1.291020E-0001 -1.080793E+0000
  1.353850E+0000  2.510398E-0001
  1.293983E+0000  1.501636E+0000
 -8.185780E-0001 -1.199680E+0000
 -5.383385E-0001  1.992700E-0001
  1.727760E+0000 -1.153035E+0000
 -6.839142E-0001  1.875318E+0000
 -5.454475E-0001 -8.506550E-0001
 -2.726704E+0000  1.448671E-0001
  1.361273E+0000 -2.708879E+0000
 -2.077496E+0000  1.018947E+0000
  1.706449E+0000  2.679093E-0001
 -3.095031E-0001  1.920310E+0000
 -2.836309E-0001  1.991318E+0000
 -1.186977E+0000 -8.804643E-0001
  5.260050E-0001 -7.694917E-0001
  2.971853E+0000  6.235023E-0002
 -1.777480E+0000  3.448403E-0001
  8.215609E-0001 -6.115066E-0001
  1.703507E+0000  6.668859E-0001
 -1.711638E+0000  3.775228E+0000
 -1.092933E-0001 -2.987191E+0000
 -8.774475E-0001 -2.517549E+0000
  2.199116E+0000  1.671000E+0000
 -5.642307E-0001  1.897607E+0000
 -1.459256E+0000 -4.024916E-0001
  1.098049E-0001 -2.438410E+0000
  8.797455E-0001 -7.516762E-0001
  2.164005E-0001  1.236948E+0000
 -8.162846E-0001  1.576452E+0000
 -9.885587E-0001 -1.066575E+0000
 -2.066493E+0000 -1.496537E+0000
  2.906557E+0000 -2.179768E-0001
 -2.284896E+0000  2.040069E+0000
 -2.978976E+0000  6.722281E-0001
  1.225467E+0000 -2.761100E+0000
  7.181379E-0001  1.095260E+0000
  1.144650E+0000  7.188218E-0001
 -1.257709E+0000 -8.685826E-0001
  2.164523E+0000 -1.911706E+0000
  1.725122E+0000  1.119781E+0000
 -1.028359E+0000 -7.271466E-0001
  6.050052E-0001 -8.520235E-0001
  5.794733E-0002  6.939539E-0001
 -1.324676E+0000  1.603704E+0000
  2.797303E+0000 -1.689162E+0000
 -5.937331E-0001  1.441588E+0000
  2.191019E+0000  2.850472E+0000
 -2.307104E+0000  2.791340E+0000
 -2.428042E+0000 -1.553174E+0000
  1.425267E+0000 -1.115046E+0000
  1.403219E+0000  2.081328E+0000
 -2.875737E+0000  5.510789E-0001
 -2.240457E-0002 -1.527083E+0000
  1.316571E+0000 -2.484249E+0000
  3.966221E+0000  1.618348E+0000
 -2.834102E+0000  4.668690E+0000
 -4.380821E+0000 -4.171545E+0000
  2.085021E+0000 -4.923681E+0000
  3.416841E+0000  3.288014E+0000
 -9.273380E-0001  4.835430E+0000
 -3.139904E+0000 -4.571032E+0000
  2.292426E+0000 -1.075631E+0000
  2.249677E+0000  3.434200E+0000
 -2.292978E+0000  3.081252E+0000
 -4.060726E+0000 -3.178147E+0000
  1.878990E+0000 -1.458711E-0001
  2.127496E+0000  3.028754E+0000
 -2.610489E+0000  4.579977E+0000
 -3.105769E+0000 -3.327940E+0000
  1.741988E+0000 -4.312474E+0000
  2.632707E+0000  5.043807E+0000
 -1.456063E+0000  6.608119E+0000
 -3.309827E+0000 -2.624890E+0000
 -3.537930E-0001 -6.867708E+0000
  7.200132E+0000  1.637800E+0000
  7.410548E-0001  3.583964E+0000
 -4.748261E+0000 -1.631472E+0000
  2.525966E+0000 -3.509961E+0000
  3.276677E+0000  5.199911E+0000
 -1.510915E+0000  3.856884E+0000
 -1.808314E+0000 -1.139216E+0000
 -9.468125E-0001 -3.451798E+0000
  2.643225E+0000  1.235046E+0000
  1.449994E+0000  1.539613E+0000
 -2.512936E+0000  1.179345E+0000
  2.927888E-0001 -3.600435E+0000
  4.407307E-0003 -1.975884E+0000
  4.706405E+0000  9.315361E-0001
 -1.303831E+0000  3.755306E+0000
 -5.167677E-0001 -3.298760E+0000
  1.517325E+0000 -3.024991E+0000
  1.061136E+0000  3.618382E+0000
 -1.744504E-0001  2.489079E+0000
 -3.975365E+0000 -1.302545E+0000
  3.305959E+0000 -2.373613E+0000
  7.504575E-0001  1.177383E+0000
 -1.224125E+0000  1.489513E+0000
  1.780854E+0000 -2.761599E+0000
 -2.250503E+0000  1.159887E+0000
  2.139845E+0000 -1.233585E+0000
 -2.576775E+0000  1.110630E+0000
  1.020876E+0000 -3.848028E-0001
 -7.083100E-0001 -1.127881E+0000
  6.728150E-0001  2.949178E-0001
  8.351298E-0001 -4.490776E-0001
 -2.535299E+0000 -3.552538E-0001
  1.977623E+0000 -4.631527E-0001
  1.520634E+0000  2.336423E+0000
 -1.022913E-0001  7.353280E-0001
 -3.074722E+0000 -2.628975E+0000
  2.766808E+0000 -9.320092E-0001
  1.294802E+0000  1.034069E+0000
 -2.264856E+0000  2.926335E+0000
  5.428430E-0001 -2.892590E+0000
  3.507228E+0000  1.111054E-0001
 -2.027874E+0000  3.970164E+0000
 -4.977700E-0001 -2.619460E+0000
  6.869723E-0001 -1.851741E+0000
  2.746208E-0001  2.927434E+0000
 -3.049637E-0001  2.124056E+0000
 -8.246951E-0001  8.062094E-0001
 -4.062508E-0001 -1.029063E-0001
  4.620384E-0001  1.285956E-0001
  1.573321E+0000  2.369565E+0000
 -4.335628E-0001 -2.601134E-0001
 -2.743850E+0000 -8.225120E-0001
  1.915421E+0000 -1.902560E+0000
  5.086612E-0001  7.646177E-0001
  8.504126E-0001  2.236885E+0000
  2.775631E-0001  1.480689E+0000
 -9.541428E-0001 -1.206911E+0000
  1.682313E+0000  2.545671E-0001
  8.322746E-0001  9.227748E-0001
 -5.998120E-0001  1.992788E+0000
  9.675841E-0001  1.700892E+0000
 -2.024824E+0000 -3.108305E-0001
  2.677577E-0001 -3.144608E+0000
  3.866293E+0000  2.884489E+0000
  8.970790E-0002  2.549484E+0000
 -4.665289E+0000 -5.163900E-0001
  2.599272E+0000 -3.486971E+0000
  1.542867E+0000  2.196480E+0000
 -7.902363E-0001  3.862117E+0000
 -1.969893E+0000 -2.607714E+0000
  1.051502E+0000 -6.333996E-0001
  1.932343E+0000  1.386699E+0000
 -6.869818E-0001  3.828051E-0001
 -1.968058E+0000 -2.288929E+0000
  3.610156E+0000 -2.180664E+0000
  2.405957E+0000  3.548873E+0000
 -4.607156E+0000  4.385755E+0000
 -1.127062E+0000 -6.308718E+0000
  1.100464E+0000 -2.886772E+0000
  3.509749E+0000  2.706218E+0000
 -2.811703E+0000  2.407751E+0000
 -2.108390E+0000 -4.661875E+0000
  2.949045E+0000 -1.540122E+0000
  1.192155E+0000  2.745980E+0000
 -2.429351E+0000  2.042334E+0000
 -3.619510E+0000 -2.124982E+0000
  1.510796E+0000 -1.289471E+0000
  3.342885E-0001  6.135557E+0000
 -2.421752E+0000 -1.661993E+0000
  1.236809E+0000 -4.708246E+0000
  6.822360E-0001  2.455691E+0000
  1.251183E+0000  3.501984E+0000
 -3.897728E+0000 -9.736085E-0001
  2.287028E+0000 -4.334655E+0000
  3.213826E+0000  1.849448E+0000
 -2.637217E+0000  1.142843E+0000
 -4.668739E-0002 -1.526254E-0001
 -3.059224E+0000 -1.619862E+0000
  1.855817E+0000 -1.231618E+0000
  2.329652E+0000  7.808072E-0001
 -1.715095E+0000  1.844226E+0000
 -8.008629E-0001 -2.136290E-0001
  1.123399E+0000 -1.873326E+0000
  2.958155E+0000 -2.941336E-0001
 -8.115987E-0001  2.958682E+0000
 -1.563571E+0000  2.947811E-0001
  1.967762E+0000 -2.149574E+0000
  5.861695E-0002 -5.128579E-0001
  1.077727E+0000 -1.364568E+0000
  2.571828E+0000  8.805076E-0001
 -2.622853E+0000  3.882549E-0001
 -2.110686E+0000 -3.817874E+0000
  1.735688E+0000 -3.544449E-0001
  1.847447E+0000  1.888150E+0000
 -1.834441E+0000  3.468998E-0001
  2.062042E-0001 -1.806124E+0000
  9.035611E-0001 -5.283502E-0001
 -5.621939E-0001  1.399641E+0000
  1.224102E+0000 -1.067260E-0001
 -2.288561E+0000  2.207180E+0000
 -3.929614E-0001 -2.345808E+0000
 -3.275670E-0001  5.183601E-0001
  2.757576E+0000  3.655920E+0000
 -2.038173E+0000 -8.662776E-0001
 -1.806056E+0000 -3.369261E+0000
  4.089321E+0000  4.240945E-0001
 -1.445465E+0000  5.487706E+0000
 -2.699672E+0000 -1.374611E+0000
  5.225720E-0002 -3.229870E+0000
  2.494774E+0000  3.849584E-0001
 -3.906706E-0002  3.793494E+0000
 -4.350127E+0000 -2.235413E+0000
  3.462773E+0000 -2.558501E+0000
  2.656579E+0000  1.409209E-0001
 -5.166836E-0001  2.028026E+0000
 -2.304165E+0000 -1.388885E-0002
  1.223601E+0000 -1.663113E+0000
  1.863821E-0001  4.706703E-0001
 -4.533966E-0001  1.625827E+0000
 -3.779903E+0000  1.078187E+0000
  6.542535E-0001 -2.878981E+0000
  1.327472E+0000 -3.996374E-0001
  4.636073E-0001  4.059176E+0000
 -1.632715E+0000  4.940193E-0001
 -1.260308E+0000 -3.136478E+0000
  3.795788E+0000  3.332655E-0001
 -1.631595E+0000  2.692623E+0000
 -2.015319E+0000 -1.315649E+0000
  1.157637E+0000 -7.605525E-0001
  1.248514E+0000  1.925181E+0000
 -3.197805E+0000 -3.202626E-0001
  2.639178E+0000 -5.132313E-0002
 -2.401658E-0001  1.698755E+0000
  3.772090E-0002 -7.791234E-0001
 -1.348108E+0000 -2.306563E-0001
  1.955144E+0000 -1.860793E+0000
 -1.189701E+0000  2.317256E+0000
 -2.174133E+0000  2.134890E-0001
  8.878981E-0001 -1.110353E+0000
 -4.841202E-0001 -3.678174E-0001
  2.823980E+0000  2.938910E+0000
 -2.787896E+0000  4.937830E+0000
 -2.444897E+0000 -3.954628E+0000
  7.540287E-0001 -4.167920E+0000
  3.601293E+0000  3.387914E+0000
  2.415579E-0001  1.976510E+0000
 -4.015714E+0000 -2.899110E+0000
  2.802485E+0000 -3.194302E+0000
  3.885226E+0000  2.456986E+0000
 -8.249026E-0001  4.764976E+0000
 -4.023475E+0000  8.256316E-0001
  1.502154E-0001 -4.867668E+0000
  1.839406E+0000 -1.093571E+0000
  3.037174E+0000  4.337075E+0000
 -4.208366E+0000  1.782712E+0000
  3.238155E-0002 -3.863701E+0000
  2.166150E+0000 -1.651852E+0000
  1.800880E+0000  4.043167E+0000
 -3.391364E+0000  2.394437E-0003
  7.517371E-0001 -4.121642E+0000
 -1.289384E-0001  6.461693E-0001
  1.188582E+0000  1.519887E+0000
 -1.720080E+0000 -2.849596E+0000
  7.497158E-0001 -3.327083E+0000
  6.383357E-0001  2.644166E+0000
 -6.293354E-0001 -2.680524E-0001
 -5.713454E-0001 -3.295063E+0000
  1.976984E+0000 -1.221697E-0001
  3.176114E+0000  2.756817E+0000
 -4.016000E+0000 -4.947818E-0001
  4.596318E-0001 -1.641654E+0000
  1.388986E+0000 -2.538274E+0000
 -2.454544E-0001  2.672959E+0000
 -1.307907E+0000 -1.010768E+0000
  1.621692E+0000 -1.900909E+0000
  2.704545E-0001  4.184836E+0000
 -1.567681E+0000  1.215112E+0000
 -1.552653E+0000 -3.980912E+0000
 -1.046508E-0001  9.122735E-0001
  1.695449E+0000  1.005456E+0000
 -2.788804E+0000 -1.289203E+0000
 -4.049005E-0001 -2.417208E-0001
  1.010223E+0000 -7.322184E-0001
 -4.311911E-0001  1.753895E+0000
  2.610847E-0001 -3.750415E-0001
 -1.642161E+0000  1.959272E+0000
  8.409423E-0001 -2.281795E-0001
 -1.763578E+0000  1.234584E+0000
  2.378673E-0001 -2.699418E-0001
  9.957990E-0001 -3.506029E-0002
 -1.201510E-0001  1.267371E+0000
  6.518053E-0001 -2.201147E+0000
 -1.900032E+0000 -1.500587E+0000
  2.964400E+0000  5.213293E-0001
  2.834183E-0001  4.632536E+0000
 -7.034208E-0001  1.037228E+0000
 -2.437774E+0000 -5.235943E+0000
  2.380166E-0001 -1.207912E+0000
  5.274484E+0000  4.161151E+0000
 -4.866663E+0000  1.279689E+0000
 -3.877811E-0001 -2.733936E+0000
  4.062528E+0000 -1.063514E+0000
 -3.274869E+0000  5.114961E+0000
 -1.391708E+0000  7.687865E-0001
 -4.060967E-0001 -1.623096E+0000
  1.890015E+0000  8.887265E-0001
 -1.753462E+0000  2.684254E+0000
 -3.836618E+0000 -2.678164E-0001
  7.396076E-0001 -3.062460E+0000
  1.620519E+0000  2.330702E+0000
  2.840567E+0000  1.922143E+0000
 -3.781928E+0000  2.300347E+0000
  9.576544E-0001 -1.459775E+0000
  9.580220E-0002 -7.701675E-0001
  3.841178E-0001  1.681311E+0000
 -2.432304E+0000  1.159758E+0000
 -1.388669E+0000  1.021655E+0000
  9.462788E-0001 -2.813094E+0000
  5.883033E-0001 -1.011882E+0000
  1.160244E+0000  1.478041E+0000
 -1.719355E+0000  1.453362E+0000
 -1.947865E+0000 -1.085185E+0000
  2.168985E+0000 -2.559633E+0000
  3.938836E+0000  1.128315E+0000
 -1.926917E+0000  3.381118E+0000
 -1.891056E+0000 -6.220351E-0001
 -4.289409E-0001 -2.854073E+0000
  1.907499E+0000  1.754621E+0000
  9.732950E-0001  2.981581E+0000
 -2.238890E+0000  1.319614E-0001
 -8.166247E-0001 -2.500103E+0000
  3.183706E+0000 -2.454849E+0000
  5.248506E-0001  5.142026E+0000
 -2.176799E+0000  2.538503E+0000
 -4.427326E+0000 -5.009343E+0000
  4.899462E+0000 -2.308786E+0000
  5.123347E+0000  4.566448E+0000
 -4.185893E+0000  3.604099E+0000
 -4.710761E-0001 -3.981667E+0000
  3.742001E+0000 -8.482803E-0001
  3.816313E-0001  5.350920E+0000
 -1.483867E+0000  2.889876E+0000
 -2.989057E+0000 -1.214444E+0000
  2.802499E+0000 -4.495231E+0000
  4.285138E+0000  2.964322E+0000
 -5.858227E+0000  1.719428E+0000
  9.181500E-0002 -3.493570E+0000
  1.362706E+0000  2.563134E-0001
  4.436572E-0001  3.923249E+0000
 -4.328766E+0000  9.550091E-0001
  1.083674E+0000 -8.518671E-0001
  2.452461E+0000  1.841371E-0001
 -1.310219E+0000  1.748926E+0000
 -1.588294E+0000 -1.722447E+0000
 -1.296132E+0000 -2.503408E+0000
  3.016742E+0000  8.989722E-0001
 -1.512476E+0000  1.644725E+0000
 -9.755888E-0001  2.586542E-0001
 -8.199487E-0002 -3.629168E-0001
  1.373905E+0000  8.351404E-0001
 -1.284938E+0000  1.614842E+0000
 -2.025157E+0000  3.972494E-0001
  2.476219E+0000  3.386331E-0001
  7.416212E-0001 -7.649398E-0001
 -8.314584E-0001  1.042283E+0000
  1.615147E-0001 -2.265714E+0000
 -3.124716E-0001 -5.460175E-0001
  3.484170E+0000  1.114433E+0000
 -3.294823E+0000  2.409973E+0000
 -2.458713E-0001 -1.485027E+0000
  1.194240E+0000 -1.340241E+0000
  1.762949E+0000  1.952630E+0000
 -2.072307E+0000  1.764360E+0000
 -2.185974E-0001 -3.751803E+0000
 -5.183548E-0001 -3.617986E-0001
  4.225313E+0000  2.879559E+0000
 -2.759361E+0000  4.028463E+0000
 -6.016680E-0001 -3.437631E+0000
  1.527002E+0000 -2.047386E+0000
  4.532673E+0000  3.355755E+0000
 -3.136919E+0000  2.285516E+0000
 -3.793996E+0000 -2.817223E+0000
  2.582303E+0000 -3.822267E+0000
  2.444043E+0000  2.544007E+0000
 -3.405256E+0000  2.124004E+0000
 -1.425539E+0000 -2.695447E+0000
  7.710444E-0001 -1.608665E+0000
 -1.039252E-0001  2.951268E+0000
 -3.551460E+0000  2.771638E+0000
 -1.723198E-0001 -1.993610E+0000
  2.672680E-0001 -1.052438E+0000
  3.436096E-0001  1.765550E+0000
 -1.353509E-0001  2.763045E-0001
 -1.107611E+0000 -4.458097E-0001
  7.726480E-0001 -5.284948E-0001
  8.623678E-0001  9.178590E-0001
 -1.483272E+0000  2.277458E+0000
 -9.368598E-0001 -7.474816E-0001
 -1.300902E-0001 -1.296621E+0000
  1.822541E+0000 -2.886702E+0000
  1.294411E+0000  9.072049E-0001
  1.277989E+0000  2.088943E+0000
 -1.240211E+0000 -8.860729E-0001
  3.999051E-0001 -1.190777E+0000
  1.214376E+0000  1.310294E+0000
 -1.497554E+0000  3.345023E+0000
 -1.900937E+0000 -2.107981E+0000
  7.979219E-0001 -1.639040E+0000
  1.417928E+0000  1.449089E+0000
 -1.357204E-0002  2.270046E+0000
 -2.128102E-0001 -8.399958E-0001
  1.950961E+0000 -8.414064E-0001
  1.774513E+0000 -6.485441E-0001
 -4.175841E-0001  1.744076E+0000
  1.701691E-0001 -8.197864E-0001
  1.244732E-0001 -2.222562E+0000
  1.832194E+0000  1.101985E+0000
  1.772348E+0000  6.031614E-0001
 -2.190116E+0000  2.957383E-0001
  8.251194E-0001 -3.284268E+0000
  8.752619E-0001  9.308199E-0001
 -1.159867E+0000  4.457546E+0000
 -2.292007E+0000  1.437693E+0000
 -1.461249E+0000  1.590850E+0000
 -1.220568E+0000 -2.124197E+0000
  2.773389E+0000 -6.144101E-0001
  8.376539E-0001  1.513992E+0000
 -1.986527E+0000  1.516217E+0000
 -8.853244E-0001 -2.332807E+0000
 -8.239760E-0001 -4.734122E-0001
  2.941670E+0000  1.333295E+0000
 -4.757434E+0000  8.353843E-0001
  1.215565E-0001 -3.182644E+0000
  3.879662E+0000 -9.913490E-0002
 -2.349058E-0001  3.869240E+0000
 -1.183846E+0000  8.628259E-0001
 -4.583629E+0000 -2.282183E+0000
  4.728516E+0000 -4.987363E-0001
  8.796849E-0001  2.474904E+0000
 -2.913354E+0000 -2.866259E+0000
  5.648179E-0002 -2.432255E+0000
  2.972919E+0000  7.690102E-0002
 -3.346480E+0000  1.449501E+0000
  2.607762E+0000 -2.795540E+0000
 -1.718879E+0000  2.628572E+0000
  1.702217E+0000 -1.465712E+0000
 -1.610170E+0000  1.938786E+0000
 -2.227243E-0001  7.824229E-0001
  6.366922E-0002 -1.381737E+0000
  2.586161E-0001 -8.380549E-0001
 -3.328031E-0001  4.750315E-0001
 -7.034836E-0001 -1.043536E+0000
 -1.310227E+0000 -1.428566E+0000
  5.994921E-0001 -2.783223E-0001
 -8.449210E-0002  1.909821E+0000
 -1.597389E+0000 -1.403630E+0000
  1.006889E+0000 -1.074776E+0000
  7.677511E-0001  6.337520E-0001
 -1.452910E+0000  7.980607E-0001
 -1.076722E+0000 -1.536470E+0000
  1.573576E+0000 -2.447141E-0003
 -1.165756E+0000 -1.042437E+0000
 -8.240283E-0001  1.327637E-0001
 -1.096199E+0000 -2.638133E+0000
 -2.647422E-0001 -5.078064E-0001
  1.320908E+0000  7.728184E-0001
 -4.096010E+0000  7.591830E-0001
  3.881245E-0001  4.845686E-0001
  4.472759E-0001  8.599357E-0001
 -1.834053E+0000  6.155222E-0002
  8.229682E-0001 -4.170534E-0001
 -8.781858E-0002  9.667023E-0001
 -1.991031E+0000 -4.512858E-0001
  1.903153E+0000 -1.567957E+0000
  1.501760E-0002  2.477889E+0000
 -5.371895E-0001  3.368372E+0000
  1.751559E+0000  2.126886E+0000
 -3.327652E+0000  7.162598E-0001
  1.646391E+0000 -3.939099E+0000
  1.735833E-0001 -7.224607E-0001
  1.916429E+0000  2.299341E+0000
 -1.161493E+0000  1.809501E+0000
  7.636651E-0002 -1.434335E-0001
  1.676436E-0001  1.982448E-0001
 -5.333232E-0001  1.647680E+0000
 -7.802190E-0001  7.083753E-0001
 -2.994984E-0001  2.192020E-0002
 -2.673326E+0000  8.304237E-0001
  2.346687E+0000 -1.770774E+0000
  5.768919E-0001  3.147278E+0000
 -2.754597E-0001  1.748344E+0000
 -2.962732E+0000 -4.364893E+0000
  2.987944E+0000 -3.625356E+0000
  3.145467E+0000  4.345616E+0000
 -2.838978E+0000  4.373775E-0001
 -2.515811E+0000 -2.076472E+0000
  2.925895E+0000 -2.814768E+0000
  3.275202E+0000  4.098900E+0000
 -2.851021E+0000  2.335978E+0000
 -2.835092E+0000 -2.771131E+0000
  2.769304E+0000 -3.303990E+0000
  2.894639E+0000  1.183433E+0000
 -2.393920E+0000  1.353879E+0000
 -1.549191E+0000 -3.031030E+0000
  3.137634E+0000 -6.815626E-0001
  1.940259E+0000  2.956150E+0000
 -2.625248E+0000  2.652506E+0000
 -1.545262E+0000 -5.833615E-0001
  1.785263E+0000 -4.661373E-0001
 -1.470379E+0000 -3.078288E-0002
  2.693775E-0001 -1.742330E-0001
  3.311866E-0001 -2.431492E-0001
 -3.159365E+0000  1.389295E-0001
  8.157020E-0001  1.539735E+0000
 -1.625307E+0000 -2.979482E-0001
  4.394794E-0001 -1.372177E+0000
  3.283424E-0001  1.355279E+0000
  9.048469E-0001  2.134535E+0000
 -1.551850E+0000  5.833952E-0001
  4.084404E-0001 -3.550123E+0000
  4.362035E+0000  1.406713E+0000
  2.231284E+0000  5.212407E+0000
 -4.673008E+0000  2.621698E+0000
 -2.509301E+0000 -5.733172E+0000
  5.365699E+0000 -2.643280E+0000
  1.365565E+0000  6.296143E+0000
 -3.709984E+0000  3.804646E-0001
 -1.944365E+0000 -5.004802E+0000
  3.779753E+0000 -3.162036E+0000
  8.323575E-0001  3.632796E+0000
 -1.474132E+0000  3.408219E+0000
 -4.091178E+0000 -5.604757E+0000
  9.579280E-0001 -3.791053E+0000
  4.852259E+0000  1.832702E+0000
 -2.233645E+0000  3.110299E+0000
 -3.065741E+0000 -1.167839E+0000
  2.285882E+0000 -2.912275E+0000
  2.532695E+0000  2.361250E+0000
 -1.821144E-0001  3.440566E+0000
 -2.746160E+0000 -7.263786E-0001
  1.322637E+0000 -3.457992E+0000
  1.628633E+0000  1.241038E+0000
 -1.161725E+0000  2.267596E+0000
 -2.189530E+0000  2.095116E-0001
  1.689322E+0000 -1.813732E+0000
 -1.104472E+0000  1.453065E+0000
  1.129988E+0000 -8.116631E-0001
 -6.942073E-0001  1.433458E+0000
 -3.383193E-0001 -1.070464E+0000
  8.489908E-0001 -2.051415E+0000
  7.521442E-0001  1.320324E+0000
 -1.392009E-0001  4.723714E-0001
 -3.162510E-0001  2.196207E-0001
  3.106652E-0001 -5.681494E-0002
  2.127674E+0000 -2.855655E-0001
 -3.067963E+0000  2.774150E+0000
  3.109786E-0001 -4.631358E-0001
 -9.975604E-0002  4.659099E-0001
  1.464694E+0000 -1.328336E-0001
  1.585489E-0001  9.107771E-0001
 -1.101659E+0000 -1.299837E+0000
  6.065144E-0001 -3.055680E+0000
  1.690225E+0000  1.486516E-0001
 -2.633649E+0000  3.952768E+0000
  1.303698E+0000 -1.959647E+0000
 -1.462363E+0000 -4.544590E-0001
  2.387141E+0000 -1.082875E+0000
 -1.235468E-0001  1.148213E+0000
 -1.301305E+0000 -1.280144E+0000
  2.558532E+0000 -1.371099E+0000
 -1.154853E+0000  2.044446E+0000
  1.374232E+0000 -6.402401E-0001
 -4.257659E+0000 -1.106073E-0001
  2.090248E+0000 -1.915968E+0000
 -9.877076E-0001  1.493733E+0000
  1.319470E+0000  2.890422E+0000
 -1.062114E+0000  2.196385E+0000
  5.675359E-0001 -1.876702E+0000
  3.762711E-0001  1.316881E+0000
  1.478303E+0000 -5.912983E-0001
 -2.876249E+0000  1.457591E+0000
  2.277330E+0000 -3.425029E+0000
  6.114880E-0001 -6.322050E-0001
 -6.527323E-0001  2.767050E+0000
 -1.616063E+0000 -5.874489E-0002
 -1.192258E+0000 -2.813857E+0000
  2.623713E+0000  8.531803E-0001
 -1.520983E-0001  4.081117E+0000
 -3.460682E+0000 -4.728816E-0001
 -1.314339E+0000 -2.329849E+0000
  2.915048E+0000 -6.329009E-0001
 -3.690592E-0001  3.430589E+0000
 -3.085052E+0000  6.122777E-0002
  1.266217E+0000 -5.595408E+0000
  2.786929E+0000 -8.736423E-0001
  2.167556E+0000  2.816131E+0000
 -1.601523E+0000  2.226133E+0000
 -1.737976E+0000 -3.128860E+0000
  1.181553E+0000 -1.118724E+0000
  4.144423E+0000  9.397094E-0001
 -6.422424E-0001  2.583725E+0000
 -2.849034E+0000 -1.340413E+0000
 -6.818598E-0001 -2.207791E+0000
  1.997274E+0000 -4.058791E-0001
  1.097402E+0000  4.162586E+0000
 -1.377995E+0000  1.350901E+0000
 -1.447563E+0000 -6.233919E-0001
  7.337498E-0002 -1.386777E+0000
  2.536717E+0000 -3.723979E-0001
 -1.648901E+0000  1.267310E+0000
 -2.142412E+0000 -2.693773E-0001
  1.088722E+0000 -3.025001E+0000
  6.658903E-0001  2.852323E+0000
 -1.751484E+0000  1.399799E+0000
 -6.116825E-0001 -7.456801E-0001
  1.188749E+0000 -2.860782E+0000
  1.290687E+0000  1.249548E+0000
 -1.167804E-0001  1.775910E+0000
 -2.306429E+0000 -8.179974E-0002
  2.007900E-0001 -1.046031E+0000
  2.380714E+0000  5.085828E-0001
 -9.951868E-0001  3.340883E+0000
 -3.057203E+0000 -8.065638E-0001
  1.676834E+0000 -4.088501E+0000
  3.320468E+0000  8.972212E-0001
  8.946039E-0001  3.340370E+0000
 -2.336453E+0000 -3.217790E-0001
 -1.070081E+0000 -1.290186E+0000
 -1.300757E+0000 -3.540052E-0001
  1.967746E+0000  7.638041E-0001
 -1.258351E+0000 -4.510195E-0001
 -5.252191E-0001  3.791622E-0001
  1.809851E+0000 -1.327383E+0000
 -2.363885E+0000 -7.101353E-0001
  8.628574E-0001 -1.970017E+0000
  1.378240E+0000 -3.778863E-0001
 -1.266111E+0000  9.890122E-0001
  2.763750E-0001 -2.602286E+0000
  2.545077E+0000 -5.366583E-0001
  1.854209E+0000  3.017770E+0000
 -8.680725E-0001  1.909105E+0000
 -1.824407E+0000 -1.098666E+0000
  8.830385E-0001 -6.957842E-0001
  2.287386E+0000 -1.590750E-0001
  3.378168E-0001  1.940321E+0000
 -3.760894E-0001 -9.920095E-0001
 -2.129520E-0001  3.485793E-0001
  3.918892E+0000  1.410755E-0001
 -8.324717E-0002  1.937893E+0000
  1.184767E-0001 -1.077790E+0000
  6.306686E-0002  4.232147E-0001
 -1.264253E-0001  3.790208E-0001
  1.184899E+0000 -8.837213E-0001
 -4.374715E-0001  1.806341E+0000
 -9.472866E-0001 -7.601327E-0003
 -4.076312E-0001 -6.939846E-0001
  2.248409E+0000 -3.056763E-0001
  9.350818E-0001  2.843590E+0000
 -3.433157E+0000 -1.744748E-0003
  5.533578E-0001 -3.273438E+0000
  9.562819E-0001  6.674044E-0001
  1.232779E+0000  2.454169E+0000
 -2.206999E+0000  6.946627E-0001
 -1.644914E+0000 -1.466856E+0000
  1.983097E+0000 -1.366654E+0000
  1.244919E+0000  2.620746E+0000
 -1.092753E+0000  2.152689E+0000
 -9.157557E-0001 -2.570283E+0000
  4.184220E+0000  1.807831E+0000
 -1.767247E+0000  2.777915E+0000
 -1.796511E+0000 -3.750749E+0000
  3.394158E+0000  2.901511E-0001
 -1.520822E+0000  2.799301E+0000
 -3.546903E+0000 -1.214344E+0000
  4.156907E-0001 -4.680145E+0000
  1.957041E+0000  1.489500E+0000
  1.554550E+0000  3.842540E+0000
 -3.316207E+0000 -8.330814E-0001
 -1.185398E+0000  8.634945E-0001
  5.322119E+0000 -2.052390E+0000
 -2.547608E+0000  5.393574E+0000
  2.013646E+0000  7.996945E-0002
 -3.076541E+0000 -3.310653E+0000
  5.692763E+0000 -1.316038E+0000
  2.265242E-0001  2.604091E+0000
 -2.962596E+0000  2.303246E+0000
  6.768094E-0001 -3.064334E+0000
 -1.443275E-0001  1.442118E+0000
  2.109451E+0000  3.811519E-0001
 -3.350324E+0000  1.362091E+0000
  1.554979E+0000 -2.683426E+0000
  1.661140E+0000  1.381975E+0000
 -2.955407E-0001  3.175312E-0001
  9.712439E-0002  1.378806E+0000
 -1.932314E-0001 -7.333365E-0002
 -1.581791E+0000 -1.939461E+0000
 -4.103908E-0001 -1.090425E+0000
  3.190654E+0000  5.638895E-0001
  1.051957E+0000  1.882471E+0000
 -2.361733E+0000  1.087391E+0000
  2.875045E-0001 -4.999565E-0001
  3.218807E-0001 -2.252783E+0000
 -8.138829E-0001 -3.375238E-0001
  3.097889E+0000  2.132931E+0000
 -1.789284E+0000  1.761558E+0000
 -2.413821E+0000 -1.169915E+0000
  1.027215E+0000 -5.347889E+0000
  4.633391E+0000  2.460438E+0000
 -5.432583E-0001  2.398836E+0000
 -1.247381E+0000 -2.778126E+0000
  2.104154E-0001 -2.318236E+0000
  1.776726E+0000  2.387242E+0000
 -4.670590E-0001 -1.066195E+0000
 -2.684763E-0001  3.413550E-0001
  1.695182E+0000 -7.855807E-0003
 -6.040778E-0002  7.929169E-0001
 -1.222434E+0000 -1.711240E+0000
  1.118455E+0000 -1.908970E+0000
  2.865497E-0001  2.078224E-0001
  1.046769E+0000  2.888739E-0001
 -9.655425E-0001 -2.621451E+0000
  9.625199E-0001 -1.056722E-0001
  9.557733E-0001  2.193243E+0000
 -1.221594E+0000  3.753527E-0001
 -3.795493E+0000  8.959246E-0002
  3.912826E+0000 -2.702619E+0000
 -1.930254E+0000  4.278664E+0000
 -2.286840E-0004  1.421875E+0000
 -8.926188E-0001 -1.476550E+0000
 -1.017560E+0000 -1.927050E+0000
  2.364960E+0000  1.044881E+0000
 -2.329040E-0001 -6.069076E-0001
  5.109552E-0002 -1.275469E+0000
  2.224379E+0000 -4.887215E-0001
 -1.281247E+0000  4.476802E+0000
 -2.518871E-0001  2.795705E-0001
 -2.011459E-0001 -2.555721E+0000
  5.695254E-0001  3.709180E-0001
  2.187420E+0000  2.455461E+0000
 -2.832265E+0000 -1.147341E+0000
 -1.629054E+0000 -2.086523E+0000
  3.424714E+0000 -7.762426E-0001
 -1.060684E+0000  2.896644E+0000
 -7.498694E-0002 -1.744484E-0001
 -1.312686E+0000  1.332071E-0001
  2.728354E-0001 -1.852726E+0000
 -1.039148E+0000  2.468370E+0000
  3.263170E+0000  1.005706E+0000
 -3.502206E+0000 -5.746183E-0001
  3.005123E-0001 -5.645419E-0001
  1.562771E+0000  5.553690E-0001
 -7.074174E-0001  1.833599E-0001
  4.086992E-0001 -2.194540E+0000
 -1.604374E+0000 -5.648704E-0001
  2.288829E+0000  1.872588E+0000
 -2.072916E+0000 -4.265345E-0001
 -2.897164E-0001 -1.375273E+0000
 -5.733528E-0001 -2.437611E+0000
  6.604383E-0001 -6.403724E-0001
  4.961806E-0001  1.335128E+0000
 -1.136445E+0000 -2.079867E+0000
  7.007698E-0001 -1.234571E+0000
 -6.041375E-0001  1.596416E+0000
  1.395147E+0000  1.320527E+0000
 -8.470938E-0001  1.574747E+0000
 -1.395579E+0000  6.886954E-0001
 -1.940683E+0000 -1.615022E+0000
  3.542871E+0000 -8.641033E-0001
  1.333206E+0000  5.032835E-0001
 -1.049558E+0000  7.999242E-0001
  1.735265E+0000 -3.510997E+0000
  2.968421E-0001  1.232349E+0000
 -1.002415E-0001  2.330874E+0000
 -2.997060E+0000  1.709257E+0000
  6.484923E-0001 -7.063505E-0001
 -7.560906E-0001 -6.978558E-0001
  1.454125E+0000  1.831514E-0001
  2.039112E-0001  1.454071E+0000
 -2.279611E+0000  2.135059E+0000
 -1.181703E+0000 -1.856735E+0000
 -1.589430E+0000 -5.465874E+0000
  3.835756E+0000  4.748278E-0001
 -1.471790E+0000  3.792230E+0000
 -1.933976E+0000  1.775553E+0000
 -1.744530E+0000 -1.974424E+0000
  1.593360E+0000 -8.964956E-0001
 -7.852158E-0001  1.750778E+0000
 -5.049416E-0001 -8.528801E-0001
 -1.147682E+0000 -2.243521E+0000
 -5.510009E-0001  4.597633E-0002
  1.631266E+0000  1.440620E-0001
  8.600976E-0002  8.619398E-0001
 -1.015775E-0001  6.563599E-0001
  5.935044E-0001 -4.502510E-0001
 -6.904343E-0001 -3.703106E-0001
  1.768147E+0000  2.952296E+0000
  1.777577E-0001  4.883570E-0001
  6.745054E-0002 -1.744994E+0000
  1.716887E+0000 -9.704512E-0001
  1.136836E+0000  2.110862E+0000
 -1.255678E+0000 -6.603405E-0001
 -5.275074E-0001 -2.014317E+0000
 -7.911697E-0001  1.367143E+0000
 -2.203094E-0001  1.346458E+0000
 -1.732503E+0000 -2.433186E-0001
 -1.521127E-0002 -2.155827E+0000
  2.775627E+0000  8.978773E-0001
 -5.577917E-0001  1.855922E+0000
 -3.474854E+0000 -2.162479E+0000
  3.238787E+0000 -1.479496E+0000
 -3.356409E-0001  6.924379E-0001
 -1.215508E+0000  2.114879E+0000
 -2.260552E+0000 -3.298182E+0000
  1.176718E+0000 -7.621799E-0001
  2.772490E+0000  1.147796E+0000
 -2.567317E+0000  3.412204E+0000
 -2.324786E+0000 -1.091619E+0000
  2.215559E+0000 -3.147589E+0000
  3.771744E-0001  3.547644E+0000
 -2.775599E+0000  3.160982E+0000
 -2.345737E+0000 -2.878058E+0000
  5.050235E-0002 -2.041078E+0000
  2.779190E+0000  4.902680E+0000
 -3.309270E+0000  2.414593E+0000
 -1.650658E+0000 -3.944078E+0000
  7.310584E+0000 -3.588520E+0000
  1.012758E+0000  6.395109E+0000
 -5.785174E+0000  4.611156E-0001
 -2.268810E+0000 -5.292669E+0000
  6.606352E+0000 -1.416546E+0000
  9.107985E-0001  8.341614E+0000
 -7.255497E+0000  3.076217E+0000
 -1.930731E+0000 -4.554246E+0000
  8.186594E+0000 -2.042455E+0000
 -1.348077E+0000  8.715798E+0000
 -4.968103E+0000 -4.984094E-0001
 -3.137345E+0000 -5.049796E+0000
  6.654125E+0000  1.274156E+0000
  7.659068E-0001  6.890431E+0000
 -5.082385E+0000  1.488989E-0001
 -3.364140E+0000 -5.845136E+0000
  7.202671E+0000 -8.042035E-0001
 -7.887028E-0001  6.060761E+0000
 -3.786683E+0000  2.931346E-0001
 -3.615445E-0001 -4.347572E+0000
  2.360874E+0000 -3.474650E+0000
  1.334309E+0000  3.220915E+0000
 -2.371889E+0000  6.558011E-0001
 -1.726614E+0000 -1.810692E+0000
  3.169823E+0000 -1.993773E+0000
  1.324202E+0000  2.131711E+0000
 -2.947862E+0000  1.503597E+0000
 -7.671606E-0001 -4.204511E+0000
  3.220989E+0000 -1.886142E+0000
  1.433579E+0000  1.072802E+0000
 -3.766119E-0001  1.621527E+0000
 -2.376828E+0000 -1.474975E+0000
  1.223172E+0000 -3.381407E+0000
  9.243165E-0001  2.351389E+0000
 -1.786355E-0001  1.561342E+0000
 -1.286933E+0000 -2.889125E+0000
  2.241882E+0000 -2.305347E+0000
  1.665686E+0000  2.314439E+0000
  2.030954E+0000  5.917916E-0001
 -1.607667E+0000  1.991461E+0000
 -1.246292E+0000 -8.057744E-0001
 -2.868783E-0001  1.019789E-0001
  9.854584E-0001  2.553796E+0000
 -2.032481E+0000 -1.204671E-0001
  2.774506E-0001 -1.892639E+0000
  3.094234E-0001  1.982174E+0000
  1.263692E+0000  4.006161E-0001
 -2.124341E+0000 -2.947380E-0002
  5.942330E-0001 -2.342079E+0000
  6.586639E-0001  8.953709E-0001
 -1.304840E+0000  1.117702E+0000
 -1.214978E+0000 -1.959734E-0002
 -8.292993E-0001 -1.900767E+0000
  5.619771E-0001 -1.866870E+0000
  1.757551E+0000  2.051457E+0000
 -3.164917E-0001  4.242827E+0000
 -4.136673E+0000  2.815977E-0001
  1.775192E+0000 -3.079369E+0000
  1.928686E+0000 -1.605694E-0001
 -1.609512E+0000  3.847881E+0000
  1.686147E-0002 -3.921927E+0000
  2.826135E-0001 -7.940644E-0001
  3.395223E+0000  2.681989E+0000
 -1.838509E+0000  9.228393E-0001
  9.425909E-0001 -2.134004E+0000
  4.717914E-0002 -2.295468E+0000
  2.053739E+0000  1.469596E+0000
 -9.586158E-0001  1.721456E+0000
 -2.390587E+0000  2.027883E+0000
 -4.126172E-0001 -3.129331E+0000
  1.430916E+0000 -1.565819E-0001
  3.543261E-0001  2.284807E+0000
 -8.119419E-0001 -8.351991E-0001
 -1.453201E+0000 -1.099955E+0000
  1.803931E+0000 -1.107691E+0000
 -4.302370E-0001  2.793338E+0000
 -1.575638E+0000 -7.338048E-0001
 -5.252904E-0001 -1.291382E+0000
  3.203218E+0000  1.217066E+0000
 -1.224610E+0000  1.444779E+0000
 -2.678057E+0000  2.344535E+0000
  1.773720E+0000 -3.941020E+0000
  6.606471E-0001  2.461574E+0000
  3.903216E-0001  5.528628E-0001
 -2.669091E+0000  7.158633E-0001
 -1.564008E+0000 -1.229139E+0000
  1.953887E+0000 -2.424867E+0000
 -1.831493E-0002  2.668668E+0000
 -2.557675E+0000 -2.456778E-0001
 -1.553695E+0000 -4.910422E-0001
  2.828201E+0000  4.307221E-0001
 -1.445236E+0000  1.839168E+0000
 -5.553516E-0001  3.758184E-0001
 -1.861009E+0000 -1.921012E+0000
  4.481235E-0001 -6.336206E-0001
  1.818668E+0000  3.264980E-0001
 -6.547069E-0001 -9.118994E-0001
  1.214462E+0000  3.720835E-0001
 -8.134696E-0001 -1.534472E-0002
  1.814039E+0000 -2.533000E+0000
 -4.030109E-0001  5.390889E-0001
 -2.726654E-0001 -2.553058E-0001
  1.394532E-0001 -1.832522E+0000
 -1.343174E+0000  6.025821E-0001
  2.035219E+0000 -2.844781E+0000
 -2.491162E+0000  2.119405E+0000
  1.134750E+0000 -6.199747E-0001
 -8.327340E-0001 -1.806480E-0001
  9.736974E-0001  2.456831E-0002
 -1.528641E+0000  1.217506E-0001
  3.039613E-0001 -7.727393E-0001
 -7.012179E-0001  1.276934E+0000
 -2.948660E+0000  3.279997E-0001
  2.437656E+0000 -1.657385E+0000
  1.543293E+0000 -5.536190E-0001
 -6.816487E-0001  1.426098E+0000
 -1.923221E+0000  8.952429E-0001
  3.371091E-0001 -1.514973E+0000
 -8.097148E-0001 -5.297344E-0001
  4.314537E-0001  4.002070E-0001
 -2.289673E-0001 -1.413868E-0001
 -1.308460E+0000  1.750197E-0003
  6.585853E-0001 -1.007150E+0000
  5.513413E-0001  1.472226E+0000
  2.552514E-0001  5.754400E-0001
 -1.030000E+0000 -1.129417E+0000
 -1.081495E-0001  2.545606E-0001
  1.608554E+0000 -7.452271E-0001
 -1.400076E+0000  1.019034E+0000
  3.099381E-0001  1.246630E+0000
 -6.011037E-0001 -1.601123E+0000
  3.264448E-0002  1.130926E+0000
  1.675473E+0000  2.074643E+0000
 -2.430921E+0000 -6.035794E-0002
 -1.110770E+0000 -1.426171E+0000
  8.233833E-0001  8.852010E-0001
  1.234435E+0000  4.817422E-0001
 -3.936499E-0001 -1.737376E+0000
 -9.662925E-0001  8.245548E-0001
  3.393537E-0001  7.790983E-0001
 -3.014692E+0000  6.093648E-0001
 -1.022910E+0000 -1.366785E+0000
  1.045176E+0000  1.147121E+0000
 -1.245623E+0000  2.668740E+0000
  3.142119E-0002 -5.708706E-0002
 -2.202830E-0003 -1.950531E+0000
  9.249911E-0002 -1.482675E+0000
 -2.942797E-0001  9.824840E-0001
 -1.617786E-0001 -1.660369E+0000
  9.052654E-0001 -8.563097E-0001
 -4.868470E-0001 -4.086390E-0001
  4.520586E-0001 -2.043520E+0000
  5.208897E-0001  1.184798E+0000
  4.846742E-0001  2.657598E+0000
 -1.922918E+0000 -5.955144E-0001
 -1.132319E+0000 -7.110005E-0001
  1.381063E+0000  1.157771E+0000
 -4.942894E-0001 -1.171940E-0001
 -3.162384E+0000 -6.370679E-0001
  4.933863E+0000 -7.565408E-0001
 -7.361967E-0001  2.219661E+0000
  1.584915E-0001  3.001706E+0000
 -2.950311E+0000  1.793118E+0000
  6.052273E-0002 -4.308199E+0000
  8.204281E-0001 -1.170817E+0000
  2.252124E+0000  3.682912E+0000
 -1.119012E+0000  9.886259E-0001
 -1.134888E+0000 -8.893487E-0001
  2.212057E+0000 -1.031422E+0000
  9.617472E-0002  2.072858E+0000
 -2.116447E+0000  1.232673E+0000
  5.383676E-0001 -3.838226E+0000
  1.642197E+0000 -1.148164E+0000
  5.548401E-0001  1.903985E+0000
  1.005506E+0000  1.887351E-0001
 -6.205926E+0000  1.498381E+0000
  2.158093E+0000 -4.067372E+0000
  1.190612E+0000  1.241000E+0000
  1.735691E+0000  4.759656E+0000
 -1.834530E+0000  2.631874E-0001
  4.155679E-0002 -4.968596E+0000
  2.835933E+0000  8.440823E-0001
  1.862049E+0000  6.037564E+0000
 -4.433494E+0000 -1.058195E+0000
 -8.430578E-0001 -4.898397E+0000
  7.936059E+0000 -7.925600E-0001
 -2.538970E+0000  3.747896E+0000
 -2.263383E+0000 -2.676026E-0002
 -1.234538E+0000 -2.508924E+0000
  3.270365E+0000 -1.559383E+0000
  1.707266E+0000  3.668565E+0000
 -2.799449E+0000 -4.933623E-0001
  7.552279E-0002 -5.056122E+0000
  3.355895E+0000 -9.825872E-0001
  3.583312E+0000  5.314332E+0000
 -4.743538E+0000  2.509546E+0000
 -3.892154E+0000 -5.505685E+0000
  4.323359E+0000 -2.452490E+0000
  3.928090E+0000  4.760607E+0000
 -4.453345E+0000  3.629555E+0000
 -1.480170E+0000 -6.865317E+0000
  3.393923E+0000 -1.912350E+0000
  3.967136E+0000  3.968916E+0000
 -3.820227E+0000  1.160034E+0000
 -6.978585E-0001 -3.935131E+0000
  3.239377E+0000  1.780562E+0000
  2.555062E+0000  1.101283E-0001
 -5.064668E+0000 -2.479475E-0001
 -2.699819E-0001 -3.628959E+0000
  3.758502E+0000  1.576265E+0000
  2.652371E-0001  2.752766E+0000
 -2.279967E+0000 -2.542941E+0000
  8.816172E-0001 -3.132782E+0000
  7.287772E+0000 -1.806544E+0000
 -1.346750E+0000  6.253456E+0000
 -2.227587E+0000 -2.912537E-0001
 -1.962755E+0000 -5.913666E+0000
  4.657185E+0000  8.089400E-0001
 -2.531873E+0000  5.504638E+0000
 -3.921361E+0000 -4.315421E-0001
  1.167997E+0000 -5.042156E+0000
  2.825088E+0000  1.601649E+0000
 -7.802764E-0001  1.565480E+0000
 -3.347455E+0000  3.990884E-0001
  6.507000E-0001 -4.031810E+0000
  1.727750E+0000  1.110231E+0000
  1.654018E+0000  2.441139E+0000
 -2.860497E+0000 -1.032919E+0000
  6.517351E-0001 -1.872907E+0000
  4.968977E+0000 -6.181692E-0001
 -4.549905E-0001  2.986142E+0000
 -2.270630E+0000 -1.205821E+0000
  2.024336E-0001 -2.994920E+0000
  4.447745E-0001  2.578086E+0000
  2.261679E+0000  1.244288E+0000
 -3.666502E+0000  4.053524E-0001
 -1.491893E-0001 -7.971108E-0001
  2.015329E+0000 -9.592713E-0002
 -2.208080E+0000  2.126347E+0000
  1.039137E+0000 -4.074438E-0001
 -1.798001E+0000 -4.920985E-0001
  1.498596E+0000  7.994734E-0001
  5.588116E-0001  2.376993E+0000
 -2.139010E+0000 -2.506837E-0001
  9.978891E-0001 -1.595613E+0000
 -1.513974E+0000  1.773426E+0000
 -1.082973E+0000  1.815719E+0000
  1.633941E-0001 -1.932619E+0000
  3.330200E-0002 -1.728169E-0003
  8.272091E-0001  8.895219E-0001
 -3.032658E+0000 -1.589167E+0000
  2.209349E+0000 -1.119215E+0000
  5.405163E-0001  6.935774E-0002
  1.474029E+0000  7.929588E-0001
 -1.808433E+0000  1.226508E+0000
 -1.961616E+0000 -1.241185E+0000
  1.774547E+0000 -2.788355E-0001
 -2.441515E+0000  1.100885E+0000
  3.313027E-0001 -2.978524E-0001
 -1.827449E+0000 -1.583523E+0000
  2.556782E+0000 -7.301785E-0001
  1.956722E+0000  1.050094E+0000
 -2.888747E+0000  5.532507E-0001
  1.487276E-0001 -3.460427E+0000
  1.940952E+0000  3.771077E-0001
 -1.878468E+0000  2.934880E+0000
 -3.515506E-0001 -1.234208E+0000
  5.840328E-0001 -4.384848E-0003
  4.735617E-0001  1.175205E+0000
 -1.594473E+0000 -1.572583E+0000
  2.268767E+0000 -3.822151E+0000
  2.412157E+0000  1.508683E+0000
 -2.774048E+0000  1.762893E+0000
 -3.129357E-0002 -2.255163E+0000
  9.134392E-0001  3.847000E-0001
  2.817348E+0000  3.907898E+0000
 -3.932957E+0000  1.300718E+0000
  1.304728E-0001 -5.064257E+0000
  4.822601E+0000 -1.515140E-0001
  7.493570E-0001  5.058610E+0000
 -3.240656E+0000 -4.567178E-0001
 -2.369432E+0000 -2.216806E+0000
  4.166770E+0000  1.904665E-0001
 -6.160072E-0001  3.226786E+0000
 -1.856303E+0000  3.998180E-0001
 -3.283521E+0000 -4.068279E+0000
  2.578919E+0000 -2.551818E+0000
  1.877147E+0000  3.867577E+0000
 -3.600125E+0000  9.553596E-0001
  5.937023E-0001 -3.624448E-0001
  3.364117E+0000 -6.735073E-0001
 -7.424619E-0001 -1.583494E-0001
  1.894330E+0000  1.025979E+0000
 -2.256340E+0000 -1.955100E+0000
  1.051764E-0001 -1.710962E+0000
  2.293809E+0000  1.987689E+0000
 -2.023028E-0001  1.413340E+0000
 -3.128103E+0000 -1.442690E+0000
  5.540149E-0001 -1.245547E+0000
  2.691568E+0000  1.567216E+0000
 -2.311266E+0000  2.368370E+0000
 -3.103713E-0001 -2.845770E+0000
 -2.635042E-0002 -2.338957E+0000
  4.265436E+0000  2.339570E+0000
 -5.575438E-0001  4.292120E-0001
 -1.614601E+0000 -1.978431E+0000
 -1.316509E+0000 -2.556136E+0000
  4.082619E+0000  5.114105E-0001
 -1.484639E+0000  2.612530E+0000
 -3.537904E+0000 -3.387897E+0000
  1.386854E+0000 -1.591159E+0000
  1.291808E+0000 -9.672658E-0002
  1.228870E+0000  2.567280E+0000
 -2.462543E+0000 -6.349206E-0001
  2.925303E-0001 -3.492683E+0000
  4.366378E-0001  1.108405E-0001
 -5.403848E-0001  8.700819E-0001
 -1.532597E+0000  2.469515E-0002
 -3.296865E+0000 -1.990517E+0000
  2.911403E+0000  5.380763E-0001
 -9.564662E-0001  1.529151E+0000
 -1.812246E+0000  3.664079E-0001
  8.728632E-0001  1.134117E+0000
  2.714560E-0001  6.824027E-0001
 -1.661488E+0000  3.405188E-0001
  2.236147E+0000  6.777815E-0002
 -2.822074E+0000 -6.588513E-0001
 -2.587466E+0000 -2.563016E+0000
  3.805434E+0000  6.804478E-0001
  5.131207E-0001  2.482684E+0000
 -3.534101E+0000 -1.831877E+0000
 -1.211506E+0000 -5.216287E+0000
  3.581229E+0000 -3.120807E-0001
  5.451132E-0001  3.679733E+0000
 -3.435467E+0000  6.340812E-0001
 -7.634915E-0001 -2.578118E+0000
  2.719292E+0000 -1.038649E+0000
 -6.511980E-0001 -3.263820E-0001
 -1.530226E+0000 -7.748094E-0001
  3.059001E-0001  1.220010E+0000
  1.133922E+0000 -9.457502E-0001
 -2.453558E+0000  1.111296E+0000
  1.950563E+0000  4.882398E-0001
 -8.454052E-0001  2.031041E+0000
 -1.551793E+0000 -1.127596E+0000
  3.234466E+0000  1.752445E+0000
 -3.053733E+0000  2.279518E+0000
 -1.570014E+0000 -1.094700E+0000
  2.317275E-0001 -2.523389E+0000
  1.350865E+0000  8.263691E-0001
 -8.036640E-0001  3.107465E+0000
 -2.042922E+0000  1.297147E-0001
 -2.227022E-0001 -3.622897E+0000
  1.297525E+0000  2.743350E+0000
 -7.292482E-0001  2.150247E+0000
 -3.531765E+0000  6.715672E-0001
  3.999513E+0000 -2.080255E+0000
  1.723626E+0000  1.301040E+0000
 -2.338232E-0001  2.766793E+0000
 -1.200700E-0001 -1.478648E+0000
  3.311326E-0001 -2.102277E+0000
  1.532124E+0000 -6.637155E-0001
 -8.913286E-0001  3.702522E+0000
 -1.903864E-0001  1.885181E+0000
 -2.728957E+0000 -2.046848E+0000
  3.683092E+0000 -2.669422E+0000
  2.588218E-0003  2.537824E+0000
 -3.397483E+0000  1.888201E+0000
 -8.961040E-0002 -2.119544E+0000
  9.275518E-0001 -5.564245E-0002
  2.247019E+0000  9.554870E-0001
  3.144285E-0001  2.167359E+0000
 -3.058140E+0000  1.692081E+0000
 -1.528597E+0000 -3.442377E+0000
  3.235589E+0000 -8.583531E-0001
 -3.722397E-0001  4.089155E+0000
 -3.132724E+0000  6.720696E-0001
 -1.474729E+0000 -9.426814E-0002
  2.191033E+0000  3.321353E-0001
  1.461740E+0000  1.110820E+0000
 -1.664509E+0000 -1.230640E+0000
  8.994377E-0001 -2.042665E+0000
  1.403866E+0000  1.797677E+0000
 -4.251111E-0001  7.949439E-0001
 -2.412207E+0000 -2.828280E+0000
  2.546784E+0000 -2.200155E+0000
  3.684406E+0000  2.025573E+0000
 -2.310406E+0000  3.821044E+0000
 -9.278018E-0001 -4.621047E+0000
 -4.140865E-0001 -1.937349E+0000
  1.520365E+0000 -9.831483E-0001
  2.166337E-0001  1.713982E+0000
 -4.275392E+0000  2.341439E-0002
  1.643526E+0000 -2.908438E+0000
  1.465932E+0000  1.395712E+0000
 -2.384162E+0000  8.333624E-0002
 -5.157127E-0001 -1.131102E+0000
  2.029695E+0000 -1.263989E-0001
 -8.180025E-0001  2.357561E+0000
 -1.080127E+0000  1.360976E+0000
 -1.472082E-0001 -2.749946E+0000
  8.810800E-0001 -7.733532E-0001
  2.345277E+0000  8.599750E-0001
 -1.354557E+0000  2.523409E+0000
 -3.392687E+0000 -3.434912E-0001
  2.191429E+0000  1.804087E-0001
  1.219612E+0000 -2.354172E-0001
  1.915984E-0001 -1.373971E-0002
  8.670404E-0001 -5.589720E-0001
  3.820475E-0001 -7.045431E-0001
 -1.253181E-0001 -4.917231E-0001
 -4.768381E-0001 -1.202782E-0001
 -1.174429E-0002 -8.663918E-0001
  4.886857E-0001  1.009231E+0000
  1.198293E+0000  5.159564E-0001
  7.693803E-0001  1.510293E+0000
 -2.871138E+0000 -7.731451E-0001
  1.921725E-0002 -2.209276E+0000
  1.930723E+0000  2.195063E-0001
  1.070979E+0000  2.895479E+0000
 -4.839699E+0000  1.868265E+0000
  1.432329E+0000 -5.135871E+0000
  3.705511E+0000 -3.069850E-0001
  1.395581E+0000  3.074780E+0000
 -2.088277E+0000  1.703937E+0000
 -1.361163E+0000 -2.099325E+0000
  3.092055E+0000 -6.909540E-0001
  9.453539E-0001  2.893218E+0000
 -2.333754E+0000  9.938591E-0001
  1.137267E+0000  4.659056E-0002
  1.324720E+0000  1.530381E+0000
  2.326608E-0001 -4.428005E-0001
 -2.216782E+0000  3.423722E-0001
  4.270278E+0000 -1.353749E-0001
 -1.734206E+0000  6.952737E-0001
 -1.968480E+0000 -8.906464E-0001
  1.153813E+0000 -1.260792E+0000
  1.225565E+0000  1.052236E+0000
 -1.601638E+0000  5.425553E-0002
 -2.910209E-0001 -2.838460E+0000
  1.750047E+0000  1.155929E+0000
  1.384967E+0000  3.372241E-0001
 -3.332454E+0000  2.088457E+0000
  5.291845E-0001 -1.481986E+0000
  7.151469E-0001 -9.069293E-0001
  1.523576E+0000 -3.471749E-0002
  6.625297E-0001  6.260320E-0001
 -2.654433E+0000  1.656740E+0000
  2.046057E+0000 -4.169920E+0000
 -2.803790E-0001  1.300336E+0000
  1.744981E+0000  2.029701E-0001
 -2.136712E+0000 -3.146887E-0001
  1.648754E+0000 -6.909758E-0001
 -1.049048E+0000  1.130782E+0000
  9.439919E-0001 -8.024284E-0001
 -8.141700E-0001  1.470000E-0001
  1.061622E+0000 -2.500784E-0001
 -8.112942E-0001  1.702960E-0001
  2.991827E-0001 -7.881324E-0001
  1.145239E+0000 -2.146572E+0000
 -3.596392E-0001 -8.750967E-0001
  1.004026E+0000  2.236969E+0000
 -1.044605E+0000  2.730955E+0000
  7.130363E-0001 -1.942297E+0000
 -6.366132E-0001  1.730987E-0002
  3.080334E+0000  3.429936E+0000
 -6.794395E-0001  8.752152E-0001
 -4.904678E+0000 -2.492608E+0000
  4.304535E+0000 -2.071830E+0000
  1.420726E+0000  3.240760E+0000
 -5.372698E+0000  8.525927E-0001
 -1.099525E+0000 -2.881344E+0000
  1.500466E+0000 -5.107257E-0001
 -1.090270E+0000  5.172040E+0000
 -3.120239E+0000  8.632624E-0001
 -9.882413E-0001 -3.853220E+0000
  3.924980E-0001  5.632909E-0001
  1.959646E+0000  3.218044E+0000
 -5.857005E+0000 -4.447484E-0001
  1.228636E+0000 -2.504117E+0000
  3.454523E+0000 -5.290754E-0002
 -2.094479E+0000  3.320002E+0000
 -1.211788E-0001 -3.128366E+0000
 -3.527118E-0001  2.768903E-0001
  2.869550E+0000  1.648578E-0001
 -1.273842E+0000  2.560653E-0001
  1.567564E-0001 -1.838574E+0000
  2.217069E+0000 -3.284857E-0001
 -2.338912E-0001  8.883995E-0001
 -1.533079E+0000 -5.251812E-0001
 -3.684976E-0001 -7.115142E-0001
  4.514860E+0000  9.167028E-0001
 -3.761294E+0000  3.891970E+0000
  7.675664E-0001 -5.493271E+0000
  1.752542E+0000  1.915201E-0001
  2.191897E+0000  2.210275E+0000
 -4.179876E+0000  2.389204E+0000
  7.151742E-0001 -3.156552E+0000
 -4.559085E-0002  3.512600E-0001
  2.691969E+0000  2.074567E-0001
 -1.880749E-0001  2.457670E-0001
 -1.179625E-0003  2.265343E-0001
  6.967042E-0001  1.197186E+0000
 -1.708497E+0000 -7.952181E-0001
 -4.722081E-0001 -6.785741E-0001
 -4.324548E-0002 -1.163797E+0000
  1.165402E+0000  2.507491E+0000
 -1.055847E+0000 -1.780824E-0002
 -3.809959E-0001 -2.811596E+0000
 -1.026796E+0000 -2.069556E+0000
  2.430782E+0000  1.573338E+0000
 -2.878989E-0001  2.893023E-0001
 -1.693178E+0000  7.621055E-0001
  5.155948E-0001  8.693161E-0001
  4.398616E-0001 -6.517586E-0002
 -2.358150E-0001 -2.044732E+0000
  1.364446E+0000 -1.574277E+0000
 -1.091867E+0000  9.985146E-0001
 -8.831867E-0001 -1.369452E-0001
 -1.751916E-0001 -1.297657E+0000
  3.597660E+0000 -6.778412E-0001
 -1.850019E+0000  1.875940E+0000
  1.208143E+0000  5.067968E-0003
 -1.530749E+0000 -4.207428E-0002
  6.314517E-0001 -5.874082E-0001
  1.369113E-0001 -1.972465E-0001
 -4.678202E-0001 -2.965104E-0001
  1.014973E+0000 -1.352868E+0000
  8.056525E-0001 -5.713100E-0001
  1.177546E+0000 -6.785691E-0001
  9.170774E-0001 -6.909627E-0001
 -8.036222E-0001  4.433708E-0001
  8.435267E-0001 -4.154522E-0001
  5.199562E-0001  9.599826E-0001
 -8.534176E-0001  5.952769E-0001
  9.659446E-0001 -1.021746E+0000
  1.214485E+0000 -8.281969E-0001
  1.496682E+0000  6.943175E-0001
 -1.874619E+0000  2.331693E-0001
  1.118141E+0000 -4.105509E-0001
 -7.179102E-0001 -5.747920E-0001
  2.239079E+0000 -3.753931E-0001
 -1.429705E+0000  3.056087E+0000
 -2.131565E+0000 -2.099151E+0000
 -2.996736E-0001 -1.979272E+0000
  3.638210E+0000 -4.425056E-0002
 -4.387071E+0000  1.011576E+0000
  6.952167E-0001 -1.401590E+0000
 -7.852207E-0001  6.816351E-0002
  1.887135E+0000  1.188270E+0000
 -1.829128E+0000  6.330217E-0002
  7.021160E-0001 -3.058486E+0000
 -6.465422E-0001  2.177109E-0001
  1.092030E-0001  1.195156E+0000
  6.195881E-0001  8.180498E-0001
  1.605627E-0001 -1.232769E-0001
  4.322368E-0001 -3.512494E-0001
  2.206368E+0000 -2.423974E+0000
 -2.834588E+0000  1.469704E+0000
  8.450903E-0001 -1.091028E+0000
 -1.696797E+0000 -8.972152E-0001
 -8.073679E-0001  7.015042E-0001
  2.985942E+0000 -1.001087E+0000
 -2.234565E+0000  2.104895E+0000
 -3.725171E+0000 -6.304784E-0001
  1.386940E+0000 -7.704347E-0001
  1.170789E+0000  2.342066E+0000
 -1.774722E+0000 -1.453561E-0001
  2.553057E-0001 -8.782679E-0001
  1.822443E+0000  1.474084E+0000
 -9.970766E-0001 -4.889964E-0001
 -7.012973E-0001 -1.366122E+0000
  1.004522E+0000 -6.275912E-0002
  1.703380E+0000  1.572286E+0000
 -1.367169E+0000  1.192828E+0000
  1.978422E-0001 -6.990592E-0001
  9.195648E-0001  3.454283E-0001
  9.791462E-0001 -9.594438E-0001
 -7.076541E-0002  6.632264E-0001
 -1.973611E+0000 -8.407916E-0001
  2.540955E-0001  1.237171E+0000
  1.189767E+0000  6.333823E-0001
 -2.769113E+0000 -4.253150E-0001
  3.251779E+0000 -7.938576E-0001
  2.948405E+0000  5.417397E-0001
 -1.367393E-0001  7.599914E-0001
 -2.294504E+0000 -5.371974E-0001
  2.141141E+0000 -2.737963E+0000
  1.312030E+0000  1.558276E-0001
 -6.537014E-0001 -1.188734E+0000
 -2.110156E-0001 -2.788822E+0000
  1.706861E+0000  4.827192E-0001
  2.298302E+0000  2.163793E+0000
 -4.548915E+0000 -4.859021E-0001
  2.745138E+0000 -5.617862E+0000
  2.087396E-0001  3.059203E+0000
  8.661886E-0001  3.659678E+0000
 -4.056879E+0000 -1.391000E+0000
  2.325046E+0000 -3.360299E+0000
  2.368963E+0000  1.945363E+0000
 -1.439208E+0000  4.763248E+0000
 -1.450599E+0000 -1.084395E+0000
  6.794459E-0002 -2.999260E+0000
  3.365306E+0000  6.105692E-0001
 -7.949958E-0002  4.945608E+0000
 -3.203106E+0000 -7.129474E-0001
 -7.757385E-0001 -2.262778E+0000
  3.651530E+0000  2.332824E+0000
  1.352523E-0001  4.768196E+0000
 -3.527761E+0000 -1.356527E+0000
 -1.652795E-0001 -4.024036E+0000
  1.678522E+0000  3.478449E-0001
 -9.784013E-0001  4.051797E+0000
 -4.039787E+0000 -1.882992E+0000
  1.086628E+0000 -2.569332E+0000
  2.376906E+0000  1.415558E+0000
 -2.143026E-0001  1.319138E+0000
 -4.215803E+0000  2.072840E-0001
  2.266513E+0000 -2.933791E+0000
  1.204570E+0000  3.887340E+0000
  3.993432E-0001  1.631544E+0000
 -3.124322E+0000 -1.829212E+0000
  1.602995E+0000 -1.599016E+0000
  6.767165E-0001  2.627690E+0000
 -1.462766E+0000  5.679449E-0001
 -1.311966E+0000 -2.602746E+0000
  6.771270E-0002 -2.977972E+0000
  1.552703E+0000 -1.604192E-0001
 -1.730032E+0000  1.786267E+0000
 -1.302859E+0000  6.041555E-0001
  1.502674E+0000 -8.408636E-0001
 -8.728166E-0001  2.081294E+0000
 -3.617665E-0001  9.300500E-0001
 -1.344270E+0000 -9.657017E-0003
  5.002553E-0001 -1.854716E+0000
  5.817314E-0002 -1.488155E+0000
  1.149699E-0001  1.576858E+0000
 -5.438348E-0001 -1.949200E+0000
 -9.721035E-0002 -4.546219E-0001
  1.682693E+0000  1.733359E-0002
 -2.121027E-0001  1.298742E+0000
 -2.631229E+0000 -7.468652E-0001
  1.902673E+0000 -5.531769E-0001
  1.091635E-0001  2.763019E+0000
 -3.911559E-0001 -3.432353E-0002
  4.262460E-0001 -5.850314E-0001
 -4.224765E-0001  7.344288E-0001
 -1.614985E+0000  7.501528E-0001
 -6.859156E-0001 -1.619315E+0000
 -3.465323E-0001 -2.105249E+0000
 -8.272411E-0001 -1.079431E+0000
  1.092595E+0000  8.364365E-0001
  1.661144E+0000  7.960226E-0001
 -1.195724E+0000 -2.482744E-0001
 -7.123958E-0001  8.318735E-0001
  2.118759E+0000 -2.944650E+0000
 -1.123065E+0000  1.760115E+0000
 -2.273519E-0001 -2.204259E-0001
 -4.453271E-0001  2.129710E-0001
  1.677846E+0000 -1.342466E+0000
  4.652338E-0001 -4.141101E-0001
  6.940684E-0001  8.133291E-0001
  5.807550E-0001 -2.570432E+0000
 -9.470311E-0001  1.150279E+0000
  2.638615E+0000  5.016284E-0001
 -2.113771E+0000  2.932667E+0000
  1.234274E-0001 -2.084130E+0000
  1.471012E+0000 -9.940975E-0001
  5.137433E-0001 -1.192886E+0000
 -5.349206E-0001  2.015543E+0000
 -1.522958E+0000  9.732026E-0001
  1.196078E+0000 -1.980068E+0000
  9.178701E-0002  2.535614E+0000
 -2.045653E+0000  4.847217E-0001
 -9.283342E-0001 -1.804052E+0000
  2.944781E+0000 -2.482215E-0001
  6.588058E-0001  2.558665E+0000
 -2.441733E+0000 -4.963349E-0001
 -1.696274E+0000 -1.227437E+0000
  2.741850E+0000 -6.823075E-0001
 -1.285161E+0000  2.286902E-0001
  2.420485E+0000  2.819850E-0001
 -1.471620E+0000 -4.950674E-0001
  8.012526E-0001 -3.683121E-0001
 -6.231581E-0001 -5.515814E-0001
 -9.390254E-0001 -1.434138E+0000
  1.329896E+0000  1.473182E+0000
 -2.632039E-0001 -2.404188E-0001
 -1.146342E+0000 -2.675731E-0001
  2.955054E+0000 -3.708721E-0001
 -1.242280E-0001  3.228883E+0000
 -1.298038E+0000  2.865708E+0000
 -7.864346E-0001 -2.917539E+0000
  2.911635E+0000 -9.556892E-0001
  4.750595E-0001  2.146777E+0000
 -2.292297E+0000  1.240895E+0000
 -7.537958E-0002 -1.576349E+0000
  1.923451E+0000  1.004888E+0000
 -1.618760E+0000  1.520021E+0000
 -8.668366E-0001 -4.660683E-0001
  1.603929E+0000 -1.846416E+0000
  1.222895E+0000  1.520499E+0000
  7.742862E-0001  1.679270E+0000
 -2.440266E+0000 -1.156511E+0000
  1.010330E-0001 -2.869308E+0000
 -6.385477E-0001  4.218444E-0001
  7.184672E-0001 -1.485605E+0000
 -2.472125E+0000 -6.078043E-0001
  1.790548E+0000  3.142925E-0001
  1.786779E+0000  5.225739E-0001
 -2.711716E+0000  1.664503E+0000
 -8.461568E-0001 -2.140875E+0000
  2.488720E+0000 -1.360531E+0000
  1.858369E+0000  6.217785E-0001
 -3.236594E+0000  3.055379E+0000
 -1.241394E+0000 -3.519575E+0000
  1.254634E+0000 -1.393563E+0000
  1.977971E+0000  1.083018E+0000
 -3.035990E+0000  1.628194E+0000
 -8.183681E-0001 -2.615931E+0000
  3.055934E+0000 -1.046541E+0000
  2.592299E+0000 -1.325042E-0001
 -2.103959E+0000  3.068129E+0000
 -1.125769E+0000 -1.492745E+0000
 -2.785666E-0001 -1.541311E+0000
  2.464803E+0000  1.850290E+0000
  1.423157E-0001  1.921850E+0000
 -2.793365E+0000  2.138398E-0001
  1.306072E+0000 -1.599654E+0000
 -1.459608E+0000  3.217626E+0000
  3.587238E-0001  1.221345E+0000
  4.785359E-0001 -1.500767E+0000
 -1.241997E-0001 -7.551425E-0001
  2.301932E+0000 -2.788876E+0000
 -2.563430E+0000  2.175196E+0000
 -1.360366E+0000 -1.487864E+0000
 -5.023709E-0001 -1.653786E+0000
  2.629078E+0000  1.276021E+0000
 -2.507352E-0001  2.326298E+0000
 -3.635167E+0000 -6.936083E-0001
  1.808178E+0000 -6.386612E+0000
  6.143102E+0000  1.655635E+0000
  2.540403E-0001  7.644564E+0000
 -7.023118E+0000  3.769756E+0000
  2.792547E+0000 -5.491615E+0000
  2.587037E+0000  3.017580E-0001
  1.222171E+0000  5.887771E+0000
 -5.133434E+0000  2.380525E-0001
 -5.248639E-0001 -5.337679E+0000
  1.119528E+0000  5.532045E-0002
  1.339947E+0000  4.020522E+0000
 -2.613738E+0000 -3.695185E-0001
 -3.110615E+0000 -2.954094E+0000
  3.868682E+0000 -2.350198E+0000
  2.074295E+0000  4.037158E-0001
 -1.257570E+0000  8.158299E-0001
 -2.282668E+0000 -1.864756E-0001
  9.687669E-0001 -1.078263E+0000
  2.538800E-0001  3.670363E+0000
 -5.182218E-0001  1.820648E+0000
 -1.166905E+0000 -1.217343E+0000
  3.426337E-0001 -7.806817E-0001
  1.125175E+0000  2.714895E+0000
 -3.031210E+0000  5.564407E-0001
  4.732821E-0001 -4.875885E+0000
  1.253657E+0000 -9.006197E-0002
  2.822575E+0000  4.222504E-0001
 -1.307825E+0000  1.847359E+0000
  1.183921E-0001 -3.569756E-0001
  1.431984E+0000 -1.956681E+0000
  3.377922E-0002  7.470853E-0001
  7.038092E-0001 -5.924618E-0001
 -1.733482E+0000 -4.822581E-0001
  1.103119E+0000 -3.049313E+0000
  6.335753E-0001 -2.156303E-0001
  1.001570E+0000 -6.093302E-0002
 -3.318876E-0001  1.099137E+0000
  2.688001E+0000 -1.395896E+0000
 -1.131046E+0000 -6.718404E-0001
  2.080479E+0000 -3.633262E-0001
 -1.483710E+0000  2.240773E+0000
 -1.869029E+0000 -1.844504E+0000
  2.503156E-0001 -1.643507E+0000
  2.195212E+0000 -1.427676E+0000
 -1.228378E+0000  1.426046E+0000
 -2.062122E+0000 -4.663946E-0001
  1.013046E+0000  2.668073E-0001
  3.671622E-0001  2.369307E+0000
  1.021317E+0000  4.569724E-0001
 -3.228518E+0000 -9.078776E-0001
  1.539711E+0000  7.835498E-0001
 -3.932059E+0000 -2.100661E+0000
  5.052115E+0000 -2.596674E-0001
 -2.207370E-0001  2.193987E+0000
 -3.714115E+0000 -1.249230E+0000
  8.640260E-0001 -2.319144E+0000
  3.060255E+0000  1.846285E-0001
  7.697398E-0001  1.520804E+0000
 -1.718241E+0000  2.438530E+0000
 -1.291036E+0000 -1.210555E+0000
 -3.203755E-0001 -4.915105E-0001
  1.954112E+0000 -9.355979E-0001
 -7.935890E-0001 -9.157973E-0001
 -2.904032E-0001 -9.320635E-0002
  9.618983E-0001  2.870878E+0000
 -1.185698E-0001 -1.376570E+0000
  1.256776E-0001 -1.801131E+0000
  1.477785E+0000  1.744921E+0000
  8.667944E-0001  3.143711E+0000
 -3.146613E+0000  7.808767E-0001
 -5.016504E-0001 -3.838093E+0000
  4.107156E+0000 -1.425023E-0001
  1.119598E+0000  3.461236E+0000
 -4.273743E+0000 -1.107977E+0000
  1.405144E+0000 -1.967247E+0000
  4.541004E+0000  1.855079E-0001
 -4.902097E+0000  3.184896E+0000
  1.281732E+0000 -4.400413E+0000
  2.843473E+0000 -3.514545E-0001
  1.979180E+0000  4.009958E+0000
 -2.274225E+0000  1.376835E+0000
 -3.306327E+0000 -1.986101E+0000
  4.238047E+0000 -4.453920E+0000
  1.221291E+0000  3.796903E+0000
 -1.172130E+0000  1.320603E+0000
  3.104095E-0001 -1.401488E+0000
  1.128287E+0000 -2.393229E+0000
  1.480649E+0000  5.669120E-0001
 -1.765387E-0001  2.000352E+0000
 -1.098350E+0000 -1.365037E+0000
 -9.078446E-0001 -1.605359E+0000
  2.518805E+0000  1.688922E+0000
 -3.715621E+0000  9.522901E-0001
  7.551357E-0001 -4.386264E+0000
  3.997308E+0000  1.188019E+0000
 -3.543644E-0001  2.688948E+0000
 -5.233398E+0000 -1.168832E+0000
  1.145729E+0000 -2.363322E+0000
  4.321307E+0000 -4.325168E-0001
  9.337031E-0001  5.765651E+0000
 -4.042665E+0000  8.273389E-0001
 -1.746877E+0000 -5.230217E+0000
  3.198766E+0000 -8.951041E-0001
  2.383728E+0000  5.800026E+0000
 -3.428349E+0000  1.530560E+0000
 -2.636325E+0000 -4.900258E+0000
  4.600008E+0000 -4.529484E-0001
  1.030207E+0000  5.132518E+0000
 -5.194623E+0000  2.970086E-0001
 -5.572663E-0001 -1.973502E+0000
  4.534811E+0000 -1.235950E+0000
 -1.036961E+0000  3.730399E+0000
 -1.404521E+0000 -1.217876E+0000
 -7.524423E-0001 -3.189300E+0000
  2.733734E+0000 -1.347281E+0000
 -1.647931E+0000  1.726024E+0000
 -5.119884E-0001 -1.284304E+0000
  5.790485E-0001 -1.354443E+0000
  2.062892E+0000  8.161088E-0001
 -1.048803E+0000  2.706267E+0000
 -2.367625E+0000 -2.347604E-0001
  1.174028E-0001 -3.483357E+0000
  8.037785E-0001  1.862278E+0000
 -3.553576E-0001  2.742719E+0000
 -3.256514E+0000 -1.860404E+0000
  1.328763E+0000 -1.479781E-0001
  1.876931E+0000 -8.468505E-0002
 -1.253022E+0000  5.258508E-0001
 -7.591476E-0001 -2.608646E-0001
  4.569471E-0001  1.094972E-0001
 -7.552769E-0001 -1.345966E+0000
  2.031851E+0000 -9.884094E-0001
 -1.025143E+0000  2.637932E+0000
  4.856464E-0002 -6.585041E-0001
 -2.002128E+0000 -3.605189E+0000
  3.318829E+0000 -2.542128E+0000
  1.797992E+0000  4.673340E+0000
 -4.218864E-0001  1.640476E+0000
 -2.537613E+0000 -1.069587E+0000
 -4.076484E-0001 -1.720374E+0000
  2.047270E+0000  6.811027E-0001
 -2.256074E+0000  7.729973E-0001
 -1.603002E+0000  8.982942E-0002
  1.451189E+0000 -3.069266E+0000
  1.085114E+0000  2.252998E+0000
 -8.230089E-0001  1.585038E+0000
 -1.665626E+0000  2.218671E-0001
  2.164044E+0000 -1.277256E+0000
 -5.927310E-0002  5.416993E-0001
 -1.921931E+0000  1.754297E+0000
  3.320022E-0001 -1.261231E+0000
 -7.014596E-0002  1.713258E+0000
  1.471369E+0000  1.307900E+0000
 -5.918248E-0001  4.143692E-0001
 -2.319523E-0001 -7.242557E-0001
  1.705473E+0000 -7.784138E-0001
  2.169295E+0000  5.599273E-0001
 -7.357711E-0001  2.149253E+0000
  5.158561E-0002 -2.617969E+0000
  1.082800E+0000 -1.432940E+0000
  3.915731E+0000  2.889744E+0000
 -3.128642E+0000  2.054427E+0000
 -4.440220E-0001 -2.812140E+0000
  1.494762E+0000 -1.775436E-0001
  3.104681E+0000  8.898576E-0001
 -3.088754E+0000  3.045144E+0000
 -1.654615E+0000 -9.606802E-0001
  3.419341E+0000 -2.928721E+0000
 -1.339832E-0001  2.463814E+0000
  2.453265E+0000  2.421886E+0000
 -4.198067E+0000 -6.569019E-0001
  9.120473E-0001 -2.073185E+0000
  2.204058E+0000 -1.920947E-0001
  6.909357E-0001  3.773462E+0000
 -6.036366E-0001 -7.798795E-0001
 -1.102206E+0000 -5.938829E-0001
  3.532204E+0000 -4.097068E-0001
 -2.728448E+0000  2.306170E+0000
 -1.007535E+0000  2.878677E+0000
 -7.509805E-0001 -2.193114E+0000
 -1.875640E-0001  6.108826E-0001
 -6.778177E-0001  1.724166E+0000
  3.617439E-0002  1.031919E+0000
  8.434362E-0001 -8.639416E-0001
 -4.630165E-0001  1.395695E+0000
  6.881425E-0001  8.939814E-0001
 -3.269853E-0001 -2.704264E+0000
 -1.454825E+0000  8.313206E-0002
  2.709338E+0000 -7.611924E-0002
 -1.485639E+0000 -2.083017E-0001
 -9.922668E-0001 -6.660317E-0001
  4.189636E+0000  1.581007E+0000
 -6.239638E-0001  1.070040E-0001
 -2.237823E+0000  9.555764E-0001
  1.563471E+0000 -5.205742E-0001
  4.462085E-0001 -4.221436E-0001
  4.310663E-0001 -9.303283E-0001
 -9.491519E-0001  1.941014E-0001
  2.034418E+0000 -2.090390E+0000
  9.910621E-0001 -1.957846E+0000
  6.998560E-0002  1.005017E+0000
 -9.548169E-0001 -8.918839E-0001
 -7.546477E-0002 -1.683542E+0000
  2.060196E+0000 -1.982492E+0000
  1.511102E+0000  2.946129E+0000
 -3.442041E+0000  4.313614E+0000
 -2.636318E+0000 -4.723303E+0000
  1.691060E+0000 -1.317229E+0000
  4.689837E+0000  1.817893E+0000
 -3.420622E+0000  1.115633E+0000
 -3.203271E+0000 -3.171550E+0000
  3.209331E+0000 -3.716274E+0000
  4.359611E+0000  4.121197E+0000
 -3.306159E+0000  4.942656E+0000
 -3.665803E+0000 -2.599012E+0000
  3.076056E+0000 -6.215064E+0000
  4.785713E+0000  1.460558E+0000
 -9.681118E-0001  4.715264E+0000
 -4.935672E+0000 -2.043127E+0000
  2.121535E+0000 -4.398197E+0000
  3.268916E+0000  2.944034E+0000
 -2.148934E+0000 -6.080634E-0001
 -2.642173E+0000 -1.411613E+0000
  3.116918E+0000 -1.833362E+0000
 -3.870499E-0001  7.720592E-0001
  1.214874E+0000  8.898502E-0001
 -2.393203E+0000  1.445682E+0000
 -9.699722E-0001 -1.672942E+0000
 -2.440418E+0000 -2.509370E+0000
  4.293160E+0000 -8.787471E-0001
 -1.893626E+0000  8.375087E-0001
 -8.539616E-0001 -1.064389E+0000
  1.097350E+0000 -8.415552E-0001
  5.909463E-0001  1.998897E+0000
 -2.150616E+0000  1.077135E+0000
 -9.300407E-0001 -2.954031E-0001
 -6.003456E-0001 -2.295958E+0000
  2.723429E+0000  1.411470E+0000
 -1.190915E+0000  2.037212E-0001
  1.098301E+0000 -1.273310E+0000
 -1.006428E+0000  1.017622E+0000
  1.825141E+0000 -1.333917E+0000
 -6.850510E-0001 -3.892435E-0001
 -2.432176E+0000  4.235394E-0001
  1.432297E+0000 -1.228448E+0000
 -2.448278E-0001  1.781651E+0000
 -9.280504E-0001  1.894022E+0000
 -1.777918E+0000 -2.936785E-0001
 -6.950995E-0001  1.636971E-0001
  1.195612E+0000  1.743685E-0001
 -1.109813E+0000  9.440320E-0002
  8.977805E-0001 -5.052736E-0001
 -9.994393E-0001  9.053843E-0001
 -2.270128E-0001  6.274900E-0001
 -1.840657E-0001 -3.372871E-0002
 -2.362000E+0000 -1.426013E+0000
  1.039681E+0000 -4.662193E+0000
  1.026523E+0000  8.430715E-0001
 -8.072760E-0001  3.838851E-0001
 -7.839059E-0001 -8.257686E-0001
  1.080877E+0000  1.478337E-0001
 -2.972877E-0001  1.646706E+0000
 -2.887509E+0000 -1.027136E+0000
  1.434301E+0000 -2.784623E+0000
 -1.564710E+0000  1.211807E+0000
  7.830103E-0001  3.437598E-0001
  1.291408E-0001 -2.281634E+0000
  9.169004E-0001  1.345423E+0000
  2.330662E+0000  1.303651E+0000
 -3.376393E+0000 -3.382351E-0002
 -4.922219E-0001 -2.284407E+0000
  2.094667E+0000 -2.949896E-0001
 -1.971144E+0000  5.191498E+0000
 -7.499400E-0002 -1.755475E+0000
 -2.947323E+0000 -6.500688E+0000
  4.510635E+0000 -2.215061E+0000
  3.632361E+0000  1.882096E+0000
 -3.393970E+0000  3.393826E+0000
 -2.903941E+0000 -3.023656E+0000
  2.546661E+0000 -1.463256E+0000
  4.189720E-0001  5.546343E+0000
  1.300008E+0000  4.946794E-0002
 -6.047603E+0000 -6.457466E-0001
  3.958978E+0000 -3.048463E+0000
 -1.388781E+0000  4.273568E+0000
 -2.392543E+0000  2.065040E+0000
 -1.777350E+0000 -6.263745E+0000
  1.906662E+0000 -8.284429E-0001
  1.363111E+0000  1.944598E+0000
 -4.284407E+0000  2.004963E+0000
 -4.263312E-0001 -6.057756E+0000
  4.020545E+0000  1.529947E+0000
  2.300277E+0000  6.247870E+0000
 -3.999108E+0000  2.136301E+0000
 -9.256820E-0001 -5.888779E+0000
  2.901414E+0000 -6.349284E-0001
  5.860102E+0000  6.251761E+0000
 -6.158109E+0000  4.341430E+0000
 -4.236841E+0000 -3.552439E+0000
  6.921124E+0000 -3.504259E+0000
 -4.223833E-0001  7.496633E+0000
 -2.935681E+0000 -1.799215E-0001
 -3.691995E+0000 -1.809872E+0000
  4.569573E+0000 -2.805739E+0000
  5.658212E-0001  4.506326E+0000
 -2.180255E-0001  1.794962E+0000
 -3.827217E+0000 -2.153070E+0000
  1.053984E+0000 -1.484394E+0000
  3.659436E+0000  3.633718E+0000
 -3.133096E+0000  1.498910E+0000
 -4.953064E+0000 -1.497208E+0000
  2.165473E+0000 -2.031937E+0000
  3.414542E+0000  2.609917E+0000
 -1.767906E+0000  2.938512E+0000
 -2.815363E+0000  2.169896E-0001
  9.903111E-0001 -9.514620E-0001
  2.455998E+0000  1.371658E-0001
 -2.851819E+0000  2.911511E+0000
 -1.425243E-0001 -2.052233E+0000
 -4.717202E-0001 -6.911972E-0001
 -3.730195E-0002  1.332020E+0000
  5.217945E-0001 -9.856373E-0001
 -4.157433E+0000  1.636772E-0001
  3.334579E+0000 -5.886973E-0001
  1.643746E+0000  3.638262E+0000
 -1.358961E+0000 -7.205648E-0001
 -2.115287E+0000 -2.593407E+0000
  4.490214E+0000  2.054245E-0001
  2.495894E+0000  2.622591E+0000
 -4.116937E+0000  2.757599E+0000
  1.390859E+0000 -4.554822E+0000
  2.765156E+0000 -2.188848E+0000
  1.677383E-0001  3.885360E-0001
 -2.142291E+0000  2.482003E+0000
  1.914171E-0001 -1.328929E+0000
 -1.098616E+0000 -1.992274E+0000
  2.665615E+0000 -1.587845E-0001
 -3.614190E-0001  1.382977E+0000
 -3.646255E+0000 -5.157215E-0001
  1.433705E+0000 -3.730619E+0000
  7.000328E-0001  1.125289E+0000
 -5.566437E-0001  1.351400E+0000
 -6.424711E-0001 -1.658719E+0000
 -1.876593E+0000 -2.609004E+0000
  1.334974E+0000  1.931806E+0000
  1.086703E+0000  1.773227E+0000
 -4.557264E+0000 -1.419522E+0000
  3.101136E+0000 -4.061317E+0000
  1.610216E+0000  3.254246E+0000
  5.029698E-0001  2.756664E+0000
 -3.780072E+0000 -1.054455E+0000
 -1.425265E-0001 -2.630032E+0000
  2.354660E+0000  1.339525E+0000
 -1.076244E+0000  3.651961E+0000
 -2.818729E+0000 -4.175381E-0001
  7.897646E-0001 -2.742210E+0000
  2.111842E+0000 -2.579913E-0001
  1.997499E+0000 -1.344789E+0000
 -1.347510E+0000 -8.062415E-0001
 -1.439892E+0000 -1.013721E+0000
  2.639182E+0000 -8.946690E-0001
  2.520641E+0000  1.567893E+0000
 -1.296073E+0000  3.008427E+0000
 -8.703608E-0001 -1.374187E+0000
  1.142999E-0001 -2.229319E+0000
  4.527150E+0000  1.620500E-0001
 -3.139153E+0000  4.794753E+0000
 -2.753486E-0001 -4.064351E+0000
 -1.014862E+0000 -3.590300E+0000
  4.578438E+0000  1.466391E+0000
  3.474270E-0001  3.864136E+0000
 -5.754756E+0000  9.875720E-0001
  5.482407E-0001 -3.184245E+0000
  4.203423E+0000 -1.767126E+0000
  4.150429E-0001  5.397569E+0000
 -2.764870E+0000  1.033796E+0000
 -2.141297E+0000 -4.478081E+0000
  5.065033E+0000  3.285376E-0001
 -2.903799E-0001  1.718741E+0000
 -3.855312E+0000  1.026920E+0000
  1.315711E-0001 -6.394006E+0000
  1.044581E+0000  4.808096E-0001
  1.013658E+0000  2.170430E+0000
 -1.708059E+0000 -3.559901E-0001
 -2.406973E+0000 -2.168856E+0000
  2.253718E+0000 -3.514805E-0001
  2.927239E+0000  2.256313E+0000
 -7.402762E-0002  3.296989E-0001
 -2.639512E+0000 -1.150438E+0000
  4.118147E-0001 -2.672030E+0000
  2.171053E+0000 -2.594279E-0001
 -1.791934E+0000  2.401016E+0000
  4.324417E-0001  5.534185E-0001
 -1.199531E+0000 -1.500385E+0000
  1.641952E+0000 -1.459749E+0000
 -1.323211E+0000  3.413835E+0000
 -2.381951E-0001 -2.641125E-0001
 -2.702557E+0000 -1.633865E+0000
  3.523988E+0000 -1.741715E+0000
  1.023625E+0000  1.710294E+0000
 -5.882033E-0001  1.314492E-0001
 -5.685836E-0001 -1.338038E+0000
  2.308739E+0000 -4.105339E+0000
 -1.386660E+0000  1.647020E+0000
  1.817793E+0000 -1.232455E+0000
 -2.336564E+0000 -9.917580E-0001
  1.080158E+0000  8.617494E-0001
  2.818186E-0001  1.782836E+0000
 -1.100880E+0000  1.727607E+0000
  3.929655E-0001 -2.433568E+0000
 -1.919717E-0002  6.225623E-0001
  1.929630E+0000  2.320746E-0001
 -3.085396E+0000  1.435764E+0000
  9.297912E-0001 -6.337371E-0001
  5.140302E-0001  2.009338E+0000
 -1.115176E+0000  2.621333E+0000
  1.829266E+0000 -6.654490E-0001
  1.794316E+0000  1.047944E+0000
 -6.857026E-0001  3.464216E+0000
  7.239789E-0001  1.429447E+0000
 -9.514570E-0001  1.183773E-0001
  1.612237E+0000 -1.173811E+0000
 -1.502144E+0000  1.383794E+0000
  1.743540E+0000 -3.308372E+0000
 -3.444453E-0001  8.726964E-0001
 -5.342120E-0001  8.014560E-0001
 -1.905229E+0000 -9.231378E-0001
  5.342703E-0001 -1.528427E+0000
  2.204559E+0000  4.559009E-0001
  7.660674E-0001  3.177758E+0000
 -1.694302E+0000 -3.143747E+0000
  3.563903E+0000 -7.783865E-0001
 -3.328942E-0001  4.396360E+0000
 -1.050395E+0000  9.723883E-0001
  6.015729E-0001 -2.502595E+0000
  1.886798E-0001  5.476216E-0001
  2.410728E+0000  1.125008E+0000
 -3.630364E+0000  1.022947E+0000
  8.002803E-0001 -1.030197E+0000
 -4.250148E-0001 -1.751277E+0000
  1.627778E+0000  3.220810E+0000
  3.247942E-0002  1.707717E+0000
 -3.473010E+0000 -1.886710E+0000
  2.431181E+0000 -3.282528E+0000
  1.604733E+0000  1.724458E+0000
 -1.882620E+0000  2.600589E+0000
 -2.628607E+0000 -1.949587E+0000
 -7.910449E-0001 -1.637229E+0000
  7.783093E-0001  2.060433E+0000
  9.416076E-0003  2.272718E+0000
 -2.275579E+0000  2.158287E-0001
  8.925713E-0001 -1.371507E+0000
  1.799439E+0000  1.278409E+0000
 -1.248658E+0000  1.917932E+0000
  1.032899E+0000 -1.118390E+0000
 -8.131942E-0001 -1.074016E+0000
  1.511241E+0000  7.722397E-0001
 -2.011543E-0001  1.457467E+0000
 -2.428421E-0001 -1.214104E+0000
  6.536120E-0001 -2.160247E+0000
  1.076154E+0000  7.479837E-0001
 -8.981874E-0001  1.436674E+0000
  2.596097E+0000  9.152468E-0001
 -3.429945E-0001  8.169689E-0001
 -1.048514E+0000 -7.178549E-0001
 -2.190698E-0001 -2.045246E+0000
  1.348715E+0000 -1.181499E+0000
  1.274077E+0000  1.791593E+0000
 -1.423677E+0000  1.911687E+0000
 -2.669659E+0000 -2.102472E+0000
 -2.440420E-0001 -1.689676E+0000
  4.897982E+0000 -8.460500E-0001
 -2.037761E+0000  3.580902E+0000
 -1.243132E+0000 -1.061942E+0000
  6.994535E-0001 -3.142320E+0000
  1.327226E+0000 -1.668352E+0000
 -6.554429E-0001  9.863366E-0001
 -9.433860E-0001 -1.850989E+0000
  6.142912E-0002  1.162481E-0001
  1.055789E+0000 -2.042581E+0000
 -1.945233E+0000  1.727439E+0000
  3.280193E+0000 -7.744252E-0001
 -2.832535E-0001 -3.393375E-0001
  8.694847E-0002 -2.519511E+0000
  1.577716E+0000 -6.879156E-0001
  1.154129E-0001 -5.073382E-0002
  1.109928E+0000  5.849311E-0001
 -7.736974E-0001 -8.871986E-0002
  1.117262E+0000 -1.391772E+0000
  2.113889E-0001 -3.777878E-0001
  4.123249E-0001  1.178049E+0000
  1.020160E+0000  2.079258E+0000
 -9.437550E-0001  1.298685E+0000
 -2.139285E+0000 -1.182616E+0000
 -6.821760E-0001 -1.673607E+0000
  1.398546E+0000  1.188141E+0000
  1.880660E+0000  2.862332E+0000
 -1.461212E+0000 -7.261127E-0001
 -9.972545E-0001 -5.790395E-0001
  2.471463E+0000 -1.006236E+0000
  1.152698E+0000  2.154749E+0000
 -1.120171E+0000  1.581954E+0000
  6.710480E-0001  7.483945E-0001
  9.056894E-0001 -5.177842E-0001
 -3.951778E-0001  8.142078E-0001
  1.097002E+0000 -2.466207E-0002
  7.153695E-0001 -3.965308E-0001
 -1.120229E+0000  9.027970E-0001
  2.290277E+0000 -1.488472E+0000
 -7.745284E-0001 -4.863989E-0001
  1.470546E+0000 -1.109700E-0002
 -6.923290E-0001  2.474400E+0000
  1.492041E-0001 -5.797261E-0001
  1.130319E+0000 -5.224902E-0001
 -1.300545E+0000 -2.004922E+0000
 -6.715778E-0002  5.462410E-0001
  1.262798E+0000 -1.188039E+0000
 -1.206673E+0000  5.560751E-0001
  9.615406E-0001 -1.707246E+0000
 -7.128454E-0001  1.676842E+0000
 -1.541828E+0000 -7.593801E-0001
  2.574107E-0001 -1.099537E+0000
  1.710281E-0002 -2.355940E+0000
  8.259521E-0001  2.420160E+0000
 -2.164566E+0000  1.383733E-0001
 -7.242349E-0001 -4.768399E-0001
  1.892374E+0000 -1.132886E-0001
  2.248654E+0000  1.012228E+0000
 -1.481343E+0000  2.733423E+0000
  3.568094E-0001 -1.592734E+0000
  3.881935E-0003 -4.565942E+0000
  1.829162E-0001  1.642969E+0000
 -1.017460E+0000  2.072363E+0000
 -1.623390E+0000 -2.580395E+0000
  1.214144E+0000 -1.282427E+0000
  3.063973E+0000  1.621510E+0000
 -2.618845E+0000  3.456545E+0000
 -8.552281E-0001 -2.125434E+0000
  3.408193E-0001 -1.964926E+0000
  1.317888E+0000  9.161997E-0001
  2.000556E+0000 -1.143863E+0000
 -4.589391E-0001  1.643482E+0000
 -4.310794E-0001 -1.227752E+0000
  1.427856E+0000 -8.892689E-0001
  4.786426E-0001  1.670573E+0000
 -2.180245E+0000  3.394413E-0001
 -1.563858E-0001 -1.754022E+0000
  4.996859E-0001 -1.559017E+0000
  2.284063E+0000  1.302627E+0000
 -1.430763E+0000  2.514276E+0000
 -2.920626E+0000 -2.336414E+0000
 -1.579423E+0000 -1.662850E+0000
  5.119158E+0000  1.325187E-0001
 -3.439839E+0000  5.790703E+0000
 -3.759011E+0000 -2.425470E+0000
  2.478119E+0000 -5.914012E+0000
  3.464799E+0000  2.788677E+0000
  1.430022E-0001  3.428850E+0000
 -4.408122E+0000 -2.205836E-0001
  3.889535E+0000 -7.255073E+0000
  1.816572E+0000  2.000642E+0000
  3.797532E+0000  2.660277E+0000
 -6.782524E+0000  1.632907E+0000
  1.137468E+0000 -4.554506E+0000
  4.827632E+0000  1.671515E+0000
 -1.178394E+0000  4.259396E+0000
 -6.326107E+0000 -1.380988E+0000
  3.479695E+0000 -2.240890E+0000
  2.099630E+0000  2.106189E+0000
 -4.009007E+0000  4.881014E+0000
 -1.791188E+0000 -5.118168E+0000
  3.589725E-0001 -1.565384E+0000
  4.003404E+0000  1.948832E+0000
 -1.772871E+0000  2.966801E+0000
 -5.180097E+0000 -1.357199E+0000
  1.420587E+0000 -3.384162E+0000
  2.576297E+0000 -1.048226E+0000
  2.261090E+0000  5.636891E+0000
 -6.888455E+0000  2.199024E+0000
  2.069532E+0000 -6.322169E+0000
  3.240071E+0000 -7.491173E-0001
  1.496422E+0000  3.123747E+0000
 -4.072845E+0000  9.062322E-0002
  2.521745E-0001 -2.173254E+0000
  2.974287E+0000 -1.006927E-0002
  5.415985E-0001  1.701289E+0000
 -1.403081E+0000 -7.154595E-0001
  1.206405E+0000 -9.534867E-0001
  8.890184E-0001 -5.184349E-0001
  5.617446E-0001  7.550092E-0001
 -1.656212E+0000  6.455063E-0001
 -2.483618E-0002 -1.299737E+0000
 -9.362103E-0001  5.267009E-0002
 -3.802069E-0001  2.016236E+0000
  3.844364E-0002  9.641276E-0001
  7.650724E-0001 -3.942014E-0001
 -2.720435E+0000 -1.395569E+0000
  1.239171E+0000  1.308992E+0000
 -4.976412E-0001  1.745522E+0000
 -7.829575E-0001 -2.677037E-0001
 -2.874301E-0001 -8.903161E-0001
 -2.335848E-0001 -4.895392E-0001
 -9.304745E-0001  2.005037E-0001
  3.836427E-0001 -1.906859E+0000
 -5.770560E-0001 -1.498662E+0000
  1.778351E+0000  3.133655E+0000
 -1.844313E+0000 -2.555147E-0001
 -2.881949E+0000 -8.098193E-0001
  8.634295E-0001 -1.744699E+0000
  1.025600E+0000  6.184677E-0003
 -9.814730E-0001  2.425758E+0000
 -7.169893E-0001 -1.589165E+0000
 -4.734584E-0001 -4.336412E-0001
  2.568979E-0001  1.417590E-0001
  1.239805E+0000  4.308310E-0001
  3.940632E-0001  8.401550E-0001
 -5.251750E-0001  1.321317E+0000
  7.215182E-0001 -1.824659E+0000
  9.476806E-0001  4.764616E-0001
  2.393456E-0001  1.011104E+0000
 -4.951980E-0001 -9.216383E-0001
 -8.741228E-0002 -2.876703E-0001
 -2.327260E+0000  2.500073E+0000
  8.465757E-0001  6.451270E-0001
 -7.645853E-0001 -1.237514E+0000
  2.194488E-0001 -1.221370E+0000
  9.791704E-0001 -1.527821E+0000
  1.074469E+0000  1.403783E+0000
 -1.425646E+0000  1.180029E+0000
 -2.957692E+0000  5.009426E-0002
 -1.327023E-0002 -2.240882E+0000
  1.198543E+0000  1.009155E+0000
  1.223504E-0001 -6.773530E-0001
 -2.190203E+0000  1.006150E+0000
  2.217087E+0000 -8.787725E-0001
 -1.188488E+0000  4.481822E-0001
  9.582633E-0001 -1.194834E-0001
  1.022848E-0001  1.290592E+0000
 -2.121964E-0001 -1.636333E+0000
 -2.136438E+0000 -1.577049E+0000
  3.685970E+0000 -1.441858E+0000
  1.911188E+0000  7.008568E-0001
 -1.624935E+0000  1.871860E+0000
 -1.868679E+0000 -3.452180E+0000
  2.030795E+0000  4.718967E-0001
  2.330036E+0000  2.337154E-0001
 -3.680235E+0000  1.676953E+0000
 -9.395237E-0001 -1.518846E+0000
  1.051914E+0000  1.382409E+0000
  2.255209E+0000  2.981457E+0000
 -3.044226E+0000 -6.426615E-0001
  3.941025E-0001 -1.074460E+0000
  9.911458E-0001 -1.957737E-0001
  6.681909E-0001  6.036841E-0001
 -2.067168E+0000  3.408514E-0001
  9.184838E-0001 -3.174033E+0000
  1.966379E+0000  1.006037E+0000
  8.292134E-0002  1.405142E+0000
 -2.727770E+0000 -7.438472E-0001
  1.361123E+0000 -2.820048E+0000
  1.305154E-0001  1.753261E+0000
 -5.054425E-0001 -2.913896E+0000
  2.859591E-0002 -9.873907E-0002
 -6.606555E-0001  1.247063E+0000
  1.690445E-0001 -8.999243E-0001
 -3.225480E-0001 -9.187066E-0001
 -1.119386E+0000  1.180347E+0000
  1.469368E+0000 -6.255248E-0001
 -2.135385E+0000 -1.121569E+0000
  1.778103E+0000 -3.356321E+0000
  1.035270E+0000  5.411371E+0000
 -4.805792E-0001  4.819056E+0000
 -3.701996E+0000 -1.623810E+0000
 -4.246903E-0001 -3.996998E+0000
  4.445971E+0000  2.218241E+0000
 -5.295538E-0001  3.121924E+0000
 -5.237393E+0000 -1.711759E+0000
  3.555672E+0000 -3.918902E+0000
  1.470354E+0000  3.630667E+0000
 -4.041000E-0001  2.856223E+0000
 -2.869699E+0000 -3.470972E-0001
  6.569204E-0001 -2.963956E+0000
  3.194802E+0000  2.621415E+0000
 -9.114204E-0001  7.104800E-0001
 -4.226415E+0000  3.298657E+0000
  2.297476E+0000 -1.995762E+0000
  2.857011E-0001 -1.227189E+0000
  1.690025E+0000  2.904279E+0000
  3.935146E-0003  8.501313E-0001
 -2.850027E+0000  8.707576E-0001
  3.210008E+0000 -2.102424E+0000
 -6.439521E-0001  1.728211E+0000
 -1.672810E+0000  3.061373E+0000
 -5.459546E-0001 -4.102863E+0000
 -4.506068E-0001 -2.098416E+0000
  3.745553E+0000  4.032136E-0001
  1.517766E+0000  2.199630E+0000
 -5.624223E+0000  9.701408E-0002
  8.643092E-0003 -4.157320E+0000
  4.472467E+0000  1.268903E+0000
 -2.472420E+0000  2.643604E+0000
 -1.500008E+0000 -3.857263E+0000
 -1.148300E+0000 -3.826426E+0000
  5.432466E+0000  8.420825E-0001
 -2.924696E+0000  4.684492E+0000
 -1.409377E+0000 -1.774283E+0000
 -1.015571E+0000 -1.069885E+0000
  2.224899E+0000 -4.208343E-0001
 -7.681228E-0001  3.715246E+0000
 -5.210155E+0000  3.356344E-0001
 -3.953885E-0001 -1.937097E+0000
  2.424480E+0000 -6.365272E-0001
  6.918418E-0001  1.025022E+0000
  5.742340E-0001  1.245400E+0000
 -1.405867E+0000 -8.918664E-0001
 -1.007833E+0000 -1.697735E+0000
  3.553589E+0000  2.479385E+0000
 -4.329628E+0000  2.091466E+0000
 -2.818057E+0000 -3.194999E+0000
  3.422677E+0000 -1.223039E+0000
  2.634233E+0000  3.770507E+0000
 -3.563183E+0000  4.566443E+0000
 -1.608006E+0000 -4.669782E+0000
  5.785063E+0000 -6.119443E+0000
  9.970412E-0001  3.745183E+0000
 -1.299544E+0000  3.303078E+0000
 -3.912378E+0000  4.612343E-0001
  4.728063E-0001 -3.784973E+0000
  2.462866E+0000  1.493799E+0000
 -1.070734E+0000  1.249847E+0000
 -8.870041E-0001 -2.865250E+0000
  9.259131E-0001 -1.003524E+0000
  1.478398E+0000 -1.606790E-0001
 -1.993932E+0000 -2.892634E-0001
  1.114555E+0000 -2.324339E+0000
  1.850134E-0001  1.030082E+0000
  1.827665E+0000 -6.834805E-0001
 -1.629920E+0000 -8.821489E-0001
 -1.126400E+0000 -1.115022E+0000
  1.129066E+0000  5.451141E-0001
 -1.530579E+0000  2.857531E+0000
 -1.662927E+0000 -1.623792E+0000
  4.203987E-0001 -2.533942E+0000
  2.197397E+0000  1.919718E+0000
 -6.268982E-0001  1.208081E+0000
 -1.182030E+0000 -1.329386E+0000
  8.000516E-0001 -2.063071E+0000
  3.993984E+0000  2.531035E+0000
 -4.113570E+0000  2.307744E+0000
  2.029223E-0001 -4.640091E+0000
  2.186177E+0000 -2.946933E+0000
 -2.016388E+0000  1.461339E+0000
 -5.199033E-0001 -3.012418E+0000
 -1.544331E+0000 -2.374088E-0001
  1.354267E+0000 -4.905837E-0001
 -7.443972E-0001  2.417581E+0000
 -1.006749E+0000  2.420328E-0001
 -2.775005E+0000 -4.551835E-0001
  2.117801E+0000 -1.663360E+0000
  6.117440E-0001  2.624292E+0000
 -2.531297E+0000 -1.289437E+0000
 -1.616339E+0000 -2.232588E+0000
  3.189192E+0000 -1.202218E+0000
 -1.391696E+0000  3.538077E+0000
 -5.069140E-0001 -7.608241E-0001
 -1.151996E+0000 -3.732914E+0000
  3.944301E+0000 -3.108818E-0001
  3.452352E+0000  3.059823E+0000
 -5.381421E+0000  3.290957E+0000
 -7.163327E-0001 -1.841486E+0000
  4.334835E+0000 -2.477548E+0000
  1.154314E+0000  4.024346E+0000
 -3.406188E-0001 -5.082656E-0001
 -1.517101E+0000 -1.804273E+0000
  2.886553E+0000  1.116692E+0000
 -3.816143E-0001  2.271292E+0000
 -1.924320E+0000 -5.892535E-0001
 -1.073681E+0000 -3.580131E+0000
  2.135255E+0000  1.786382E+0000
  1.352592E+0000  2.310815E+0000
 -4.374628E+0000  1.881573E+0000
  1.369011E+0000 -3.680516E+0000
 -2.212725E-0001 -1.478987E+0000
  3.082916E+0000  1.209902E+0000
 -2.819464E+0000  2.263502E+0000
 -2.718021E+0000 -7.117410E-0001
  1.118071E+0000 -2.440196E+0000
 -1.191171E+0000  2.075203E+0000
  1.288979E+0000  1.928786E+0000
 -9.839683E-0001 -1.231973E+0000
  1.955813E-0001 -1.850632E-0001
  1.458035E+0000  7.042768E-0001
 -4.601144E-0001  2.612420E+0000
 -1.912450E+0000 -3.191030E-0001
  5.576406E-0002 -1.830074E+0000
  5.755692E-0001 -1.053653E+0000
  2.705253E+0000  2.422639E-0001
 -5.421726E-0001  1.010062E+0000
  1.229161E+0000 -1.756543E+0000
  2.544718E+0000  1.091949E+0000
 -2.156242E+0000 -1.488060E+0000
  1.239551E+0000 -7.109575E-0002
 -3.639061E+0000  1.683206E+0000
  5.560333E-0001 -1.278388E+0000
 -8.273348E-0001 -2.983653E-0001
  2.297590E+0000  2.119032E+0000
 -1.699027E-0001  6.835922E-0001
 -2.765687E+0000 -2.244410E+0000
  2.317076E+0000 -3.523672E+0000
  2.381627E+0000  2.208811E+0000
 -5.157271E-0001  1.669705E+0000
 -2.330433E+0000  3.478268E-0001
  2.157748E+0000 -1.953469E+0000
  2.714512E+0000  3.935866E+0000
  1.277862E+0000 -6.517061E-0002
  1.131893E-0001 -3.567784E+0000
 -1.800074E+0000  1.256427E+0000
  2.302888E+0000 -4.194295E-0001
  3.139697E-0001  6.665789E-0001
 -5.685623E-0001  2.031872E+0000
 -5.370037E-0001 -2.558840E-0001
 -1.137668E+0000 -9.590718E-0001
  3.232779E+0000  5.728940E-0001
 -1.077873E+0000  3.038004E+0000
  1.839303E-0001  9.279959E-0001
  6.335115E-0002 -2.373192E+0000
  9.976996E-0002  1.036196E+0000
  4.419849E-0001  2.026780E+0000
 -2.829163E+0000 -1.261604E+0000
  2.272747E-0002 -1.644834E+0000
  4.459045E+0000  2.806965E-0001
 -2.481554E+0000  4.918545E+0000
 -1.690164E+0000 -3.241326E+0000
  7.740327E-0001 -4.090991E+0000
  4.019971E+0000  2.062647E+0000
 -2.636187E+0000  3.537747E+0000
 -2.002197E+0000 -1.991404E+0000
 -1.697541E+0000 -1.119525E+0000
  3.132647E+0000  1.467305E+0000
  1.299305E-0001  2.107224E+0000
 -1.481368E+0000 -4.026531E-0001
  1.296383E+0000 -1.289915E+0000
  2.109491E+0000  1.102057E+0000
 -2.131467E+0000  2.324516E+0000
 -1.129916E+0000 -2.525924E+0000
  2.602100E+0000 -3.280788E+0000
  2.193390E+0000  3.286836E+0000
 -1.540790E+0000  5.253941E-0001
 -4.323904E+0000 -1.572060E+0000
  2.269319E+0000 -4.480286E+0000
  4.376753E+0000  5.204624E+0000
  1.528559E-0002  6.389154E+0000
 -6.703232E+0000 -3.639485E+0000
  3.454544E+0000 -7.039742E+0000
  2.867651E+0000  4.424142E+0000
 -5.669046E-0001  5.501646E+0000
 -5.615329E+0000 -3.134165E+0000
  2.246171E+0000 -7.267047E+0000
  4.457866E+0000  2.325487E+0000
 -1.318085E+0000  3.133242E+0000
 -5.739199E+0000 -2.084605E+0000
  2.850091E+0000 -4.238759E+0000
  5.662466E-0001  2.656826E+0000
 -1.122695E+0000  2.425794E+0000
 -4.105684E+0000 -6.323714E-0001
  1.434668E+0000 -3.217567E+0000
  4.388536E+0000 -1.599122E-0001
 -3.348727E+0000  2.946289E+0000
 -1.774830E+0000 -2.994657E+0000
  8.505790E-0001 -3.439361E+0000
  3.859656E+0000  1.421215E+0000
 -1.513673E+0000  2.318514E+0000
 -2.986533E+0000 -1.063352E+0000
  1.233588E+0000 -3.743368E+0000
  1.897026E+0000  2.800405E+0000
 -1.611887E+0000  3.077313E+0000
 -3.133654E+0000 -3.460529E+0000
  1.538750E+0000 -8.523047E-0001
  2.679120E+0000  1.830288E+0000
 -9.427611E-0001  2.105225E+0000
 -1.212616E+0000 -1.073739E+0000
  7.704568E-0001 -8.737741E-0001
  1.236027E+0000  4.227488E-0001
  3.592727E-0001  1.613125E-0001
 -9.748232E-0001  2.243803E+0000
 -9.287946E-0001 -2.310654E+0000
 -1.594614E+0000 -1.223946E+0000
  3.305789E+0000 -1.023423E-0001
 -1.468360E+0000  4.750528E+0000
 -3.210164E+0000 -1.353971E+0000
 -6.112961E-0001 -3.290599E+0000
  3.435445E+0000 -6.978601E-0001
 -1.427928E+0000  1.810663E+0000
 -2.056043E+0000  7.194011E-0001
 -3.143780E-0001 -2.313701E+0000
  3.251920E-0001 -1.078103E+0000
  1.062828E+0000  1.536439E+0000
 -1.664758E-0001  9.948325E-0001
 -3.214623E+0000 -1.920210E+0000
  2.830213E+0000 -3.176225E+0000
  3.720225E+0000  2.291586E-0001
 -3.586417E+0000  3.347632E+0000
 -5.037720E-0001 -1.850672E+0000
  5.056975E-0001 -2.163957E+0000
  8.954128E-0001  2.223754E+0000
 -6.634103E-0002  1.264692E+0000
 -1.653301E+0000 -1.253898E+0000
 -7.765125E-0001 -1.722716E+0000
  1.502925E+0000 -5.634477E-0001
  2.807589E-0001  1.138664E+0000
 -1.147274E+0000  2.574665E+0000
 -1.411054E+0000 -3.713727E+0000
  1.149877E+0000  1.977344E-0001
  1.609429E+0000  2.857980E+0000
 -3.348373E+0000  1.376455E+0000
 -2.439358E+0000 -3.825716E+0000
  2.353156E+0000 -6.312733E-0001
  3.777233E+0000  1.850795E+0000
 -2.513193E+0000  4.146987E+0000
 -2.000705E+0000 -2.014187E+0000
  2.416904E+0000 -4.035912E+0000
  4.289978E-0001  1.325357E+0000
  2.035123E+0000  1.696574E+0000
 -4.315593E+0000  1.681648E+0000
  1.064145E+0000 -4.717825E+0000
  6.101154E-0002  1.271242E+0000
  5.932571E-0001  2.770487E+0000
 -1.931568E+0000 -5.871018E-0001
 -4.852182E-0001 -5.547078E+0000
  1.955309E+0000  1.732254E-0002
 -2.231949E+0000  3.368334E+0000
 -2.876329E-0001 -8.608284E-0001
 -1.095219E+0000 -1.876488E-0001
  4.238785E+0000  9.429776E-0002
 -2.205177E+0000  3.995703E+0000
 -3.147868E+0000 -9.977038E-0001
  1.222104E-0002 -4.035722E+0000
  7.674771E-0001 -1.276132E+0000
  1.328550E+0000  3.428279E+0000
 -4.799137E+0000  1.082191E+0000
 -1.011418E+0000 -3.913546E+0000
  5.066928E+0000  3.927351E-0001
 -1.302095E-0001  5.052828E+0000
 -3.889073E+0000  1.498272E+0000
 -2.420343E+0000 -5.505297E+0000
  3.936326E+0000 -1.981339E+0000
 -2.379146E-0001  3.531920E+0000
 -2.445519E+0000  2.426232E+0000
  1.486256E+0000 -5.706042E+0000
  3.385891E+0000 -9.152053E-0001
  1.280679E+0000  3.369533E+0000
 -3.675288E+0000  1.505234E+0000
  1.591800E+0000 -5.629825E+0000
  2.909283E+0000 -2.551290E-0001
  2.150607E+0000  4.374949E+0000
 -3.545773E+0000  1.125892E+0000
 -1.728801E+0000 -1.152282E+0000
  3.609408E+0000 -7.264463E-0002
  1.697999E+0000  2.426002E+0000
 -2.317305E+0000  3.194502E+0000
  1.812548E+0000 -1.134374E+0000
 -2.172574E+0000  1.545929E-0001
  1.994020E+0000  7.413367E-0001
 -1.112301E+0000 -7.330046E-0001
 -3.531329E+0000 -1.476135E-0001
  3.091879E+0000  1.435362E+0000
 -2.988439E-0001  2.364393E-0001
 -9.102307E-0001  2.619730E+0000
 -4.110700E-0001 -2.481218E+0000
 -1.458909E+0000 -1.055813E+0000
  6.651996E-0001  1.148794E+0000
 -4.860477E-0001  5.283653E-0001
 -1.190787E+0000  8.813912E-0002
  1.214768E+0000  3.401504E-0001
 -3.266510E-0001  2.522163E-0002
  1.804068E+0000  1.234084E-0001
  1.083650E+0000 -1.219283E-0001
 -3.123748E-0001  1.412404E+0000
  7.575392E-0001 -4.122099E-0001
 -4.582602E-0001  1.400440E-0001
 -8.039194E-0001  9.513852E-0001
 -1.767089E+0000 -2.735084E+0000
  3.875254E-0001 -1.258218E-0001
  2.502207E-0001  2.149633E+0000
 -3.113120E+0000 -1.935552E+0000
  5.454640E-0001 -4.172536E+0000
  3.433307E+0000 -1.007704E+0000
  2.576909E+0000  3.380290E+0000
 -3.227368E+0000  1.735740E+0000
 -2.548687E+0000 -4.905743E+0000
  3.739539E+0000 -3.730274E+0000
  1.635320E+0000  5.336885E+0000
 -2.661778E+0000  1.031217E+0000
 -2.435303E+0000 -2.525375E+0000
  3.217885E+0000 -4.840934E-0001
  2.034174E-0001  1.506754E+0000
 -4.189178E-0001 -1.840153E+0000
  9.095920E-0001 -5.264004E-0001
  2.406545E+0000  1.267474E+0000
 -5.500229E-0001  1.870904E+0000
 -2.360315E+0000 -1.600338E+0000
  2.282291E+0000 -7.166070E-0002
  4.093734E-0001 -5.412692E-0002
 -1.564478E+0000  2.313456E-0001
  1.579537E+0000 -2.435837E+0000
  8.145687E-0002  2.142990E+0000
  1.298462E-0001 -1.192486E+0000
 -8.875117E-0001 -2.899299E-0001
  4.254595E-0001  1.820915E+0000
  1.582709E+0000  2.235861E+0000
 -1.422081E+0000  2.015891E-0001
 -5.889313E-0001 -5.269850E-0001
  2.626969E-0001 -8.397515E-0002
 -8.276144E-0001  7.141819E-0001
  9.374120E-0002 -1.749892E+0000
 -2.167334E+0000 -3.112799E+0000
  5.761431E+0000 -1.810935E-0001
 -2.322117E+0000  1.930009E+0000
 -6.023958E-0001 -2.627960E-0001
 -2.503894E-0001 -3.957480E+0000
  6.596405E-0001  3.134607E-0001
  3.301417E+0000  2.925087E+0000
 -2.012158E+0000  1.762635E+0000
 -1.615200E+0000 -1.188139E+0000
  1.586946E+0000 -1.605008E+0000
  1.967198E+0000  1.653920E+0000
  1.072166E+0000  2.757239E+0000
 -3.369150E+0000 -1.883255E+0000
  2.489976E+0000 -2.171860E+0000
  1.444291E+0000  1.308512E+0000
  7.052745E-0001  3.424120E+0000
 -4.539360E+0000 -1.283169E+0000
  2.264057E+0000 -4.966447E-0001
  1.066225E+0000  3.670062E-0001
 -2.617391E+0000  2.809050E+0000
  3.516049E-0001 -3.225476E+0000
  9.900175E-0001 -1.128795E+0000
  3.742303E+0000  1.244791E+0000
  7.568112E-0002  5.423628E-0001
 -3.224094E+0000 -6.121739E-0001
  1.611587E+0000  7.314638E-0001
 -9.756066E-0001  6.114807E-0001
 -2.245577E+0000 -2.791430E+0000
  7.533217E-0001 -7.961721E-0001
  3.928586E+0000  3.739949E+0000
 -3.287643E+0000  2.112753E+0000
 -2.616534E-0001 -3.594351E+0000
 -6.156283E-0001 -1.049672E+0000
  1.606661E+0000  2.783771E-0001
 -1.945304E+0000  3.401091E-0001
  6.944835E-0001  1.288069E+0000
  1.190559E+0000  2.375988E+0000
  5.431398E-0001  4.392927E-0001
 -1.651348E+0000 -1.136423E+0000
  1.032505E+0000  5.693701E-0001
 -6.690807E-0001  6.585111E-0002
 -1.274789E-0001  2.367183E-0001
 -1.104609E+0000 -4.994892E-0001
 -8.275684E-0002  1.859074E+0000
 -1.079407E+0000 -1.604624E+0000
 -1.383305E+0000  3.403504E-0001
  1.024702E+0000 -5.266163E-0001
  1.512007E+0000 -5.569574E-0002
 -3.480384E+0000 -9.062070E-0001
  3.844761E-0001 -1.293568E+0000
  4.138299E-0001 -1.078294E-0002
 -8.277766E-0001  1.473216E+0000
  1.580345E-0001 -4.192393E-0001
  1.679099E+0000 -9.391534E-0001
 -2.091081E+0000  1.107686E+0000
  1.153916E+0000 -5.005748E-0002
  4.204990E-0001 -4.578769E-0001
  6.266251E-0001 -5.377773E-0001
  8.505327E-0001  4.552814E+0000
 -2.339710E+0000 -2.581439E+0000
 -3.561298E-0001 -1.170867E+0000
  3.872384E+0000  5.245922E-0002
 -5.227646E-0001  4.913498E+0000
 -2.623503E+0000  6.059870E-0001
  9.212713E-0001 -1.515675E+0000
  1.823405E-0001  1.252448E+0000
  1.461343E+0000  1.859456E+0000
 -2.184128E+0000  2.448261E-0001
  9.073224E-0001 -1.354172E+0000
  4.083277E+0000  8.416666E-0001
 -3.358283E+0000  1.792209E+0000
  1.416494E+0000 -3.129421E+0000
  1.016855E-0001 -1.704893E+0000
  4.840635E-0001  3.322129E+0000
 -2.829322E-0001  9.064334E-0001
 -6.044234E-0001 -1.843172E+0000
  3.662594E+0000 -1.777040E+0000
 -1.967994E-0001  2.831651E+0000
 -2.713592E-0001 -3.975092E-0002
 -4.330624E+0000 -3.198188E+0000
  4.080422E+0000 -1.375485E+0000
  2.427938E+0000  2.858802E+0000
 -3.659934E+0000  1.465058E+0000
 -3.298384E+0000 -3.852158E+0000
  2.538567E+0000 -1.424813E+0000
  3.628767E+0000  2.024227E+0000
  1.033312E+0000  1.878381E+0000
 -3.801129E+0000  1.756528E+0000
  1.983174E+0000 -5.970194E-0001
 -1.184201E+0000  5.889359E-0001
 -3.830474E+0000 -2.473413E-0001
  3.977363E+0000 -2.218232E-0001
 -2.595323E+0000  1.390730E+0000
  8.972166E-0001  4.056118E-0002
 -1.131755E-0001 -7.107860E-0001
 -6.903817E-0001  2.039359E+0000
  5.508815E-0002 -4.185576E-0001
 -3.622872E+0000 -1.552330E+0000
  2.367466E+0000 -1.820917E+0000
  3.288934E+0000 -5.201299E-0001
 -3.689993E+0000  2.289004E+0000
 -1.879417E+0000 -2.672361E+0000
  4.401385E+0000 -9.605484E-0001
  8.280675E-0001  5.900036E+0000
 -5.664100E+0000  1.677249E+0000
  5.766492E-0001 -5.786924E+0000
  3.388454E+0000 -7.669313E-0001
  2.904103E+0000  3.573460E+0000
 -3.488457E+0000  9.187442E-0001
 -1.067403E+0000 -2.481236E+0000
  1.739925E-0001 -1.541739E+0000
  3.744714E+0000  3.768521E+0000
 -3.651225E+0000  1.746926E+0000
 -1.169115E+0000 -3.694875E+0000
  3.323141E+0000  2.223880E+0000
 -5.117432E-0001  2.023526E+0000
 -3.519237E+0000 -5.634807E-0001
 -6.497700E-0001 -4.225794E-0001
  2.354026E+0000 -1.682797E+0000
 -4.791562E-0001  3.750675E+0000
  1.599731E+0000  1.225810E+0000
 -1.499613E+0000  3.058151E-0001
  8.607917E-0001 -1.177437E+0000
  4.855424E-0001 -9.921288E-0001
 -9.017706E-0001  1.561017E+0000
  2.127613E+0000  1.245712E-0002
 -5.421477E-0001 -5.490197E-0001
 -4.650029E-0001  2.077477E+0000
  1.844653E+0000  1.329476E+0000
 -2.343559E+0000  1.452322E+0000
  1.176931E+0000 -5.236806E-0001
  1.354433E+0000  2.287780E+0000
 -2.027654E+0000  1.857603E+0000
 -1.398720E+0000  7.895072E-0001
  1.423664E-0001 -2.573779E+0000
  6.663450E-0001  6.680127E-0001
 -1.051766E+0000  9.630569E-0002
 -2.091548E-0001  7.687648E-0001
  5.990246E-0001 -1.498601E+0000
  6.020992E-0001  3.345005E+0000
 -1.911879E+0000  9.998145E-0001
  1.525088E+0000 -2.618729E-0001
 -1.635500E+0000  8.536690E-0001
  2.264031E-0001 -5.918431E-0002
  2.104901E-0001  2.159454E+0000
  8.198144E-0001  7.439720E-0001
 -1.653171E+0000 -1.860421E+0000
  2.831322E-0001 -2.592635E+0000
  2.458486E+0000  1.151184E+0000
 -3.078778E+0000  2.839713E+0000
 -3.098415E-0001 -1.070471E+0000
 -1.118817E+0000 -2.565657E+0000
  2.690770E+0000  3.767572E-0001
  1.228293E+0000  1.701772E+0000
 -3.653401E+0000  1.785948E+0000
 -7.401959E-0001 -2.324620E+0000
  2.687039E+0000 -1.083431E+0000
  1.016534E+0000  3.071276E+0000
 -4.788377E+0000  1.033898E+0000
 -1.427211E+0000 -4.854791E+0000
  2.450904E+0000 -1.292086E+0000
  2.231636E+0000  1.005199E+0000
 -3.532384E+0000  9.814198E-0001
  5.794675E-0001 -1.120293E+0000
  1.847701E+0000 -2.354255E+0000
  1.203515E+0000  1.396429E+0000
  1.952882E-0001 -9.434322E-0001
 -2.698041E+0000 -1.723276E+0000
  3.996645E+0000 -1.149716E+0000
  9.114555E-0001  1.944368E+0000
 -1.029654E+0000  1.149747E+0000
 -7.197628E-0001 -2.056437E+0000
  1.135544E+0000 -1.099949E+0000
 -4.360886E-0001 -2.362747E-0001
 -3.262141E-0001  4.667284E-0001
 -7.782916E-0001 -7.031491E-0001
  8.967736E-0001  5.351082E-0001
 -2.213901E+0000 -7.102120E-0001
  1.242786E+0000 -5.411898E-0001
 -9.681093E-0001 -1.012713E+0000
 -1.239275E+0000 -1.086483E+0000
  5.403031E-0001 -1.677321E+0000
  1.454008E+0000  1.668689E+0000
  1.235101E+0000  2.290515E+0000
 -3.165325E+0000 -1.552205E+0000
  1.366353E+0000 -1.866341E+0000
  3.696848E+0000 -4.230845E-0002
 -2.832127E+0000  2.261712E+0000
  3.725083E-0001 -2.526145E+0000
  7.794610E-0001 -2.827329E+0000
  4.626234E-0001  1.689864E+0000
 -1.616460E+0000  3.079864E+0000
 -3.129437E-0001 -2.867466E+0000
 -1.584088E+0000 -1.022729E+0000
  1.514964E+0000 -8.918330E-0001
  7.106952E-0001  8.118382E-0001
 -2.142316E+0000 -6.325602E-0001
 -7.941089E-0001 -1.485586E+0000
  1.219525E-0001  4.806367E-0001
  2.612712E+0000  1.092131E+0000
 -3.572126E-0001 -1.359061E+0000
  9.300327E-0001  5.937088E-0001
 -8.915072E-0001 -1.266951E+0000
 -2.339054E+0000 -1.599112E+0000
  1.792627E+0000 -2.691575E+0000
 -9.272840E-0001  1.562043E+0000
  2.383284E-0001  1.255433E+0000
 -3.513141E-0001 -5.115190E-0001
 -7.376350E-0001 -1.437607E+0000
 -2.082868E-0001  2.187633E-0001
  2.655115E+0000  1.577294E+0000
 -2.900992E+0000 -7.963340E-0001
 -4.405311E-0003 -3.293929E+0000
  2.727280E+0000  1.307545E+0000
 -1.013945E+0000  2.876064E+0000
 -2.748908E+0000  3.619492E-0001
  1.598850E+0000 -3.620989E+0000
  1.006038E+0000  1.706534E+0000
  1.504060E+0000  2.145903E+0000
 -2.128488E+0000 -1.093152E+0000
  1.027066E+0000 -2.620295E-0001
  5.849993E-0001 -8.251182E-0004
 -1.581667E+0000  3.549213E+0000
 -2.463965E+0000 -2.115020E+0000
  8.530200E-0002 -2.348429E+0000
  1.995328E+0000  2.364543E+0000
 -2.426796E-0001  6.735919E-0001
 -2.129430E+0000  4.930812E-0001
  3.876221E+0000 -2.443337E+0000
 -1.144562E+0000  6.257429E-0001
 -1.518210E+0000  2.596464E+0000
 -3.128703E+0000 -9.769498E-0001
 -1.606165E+0000 -3.345683E+0000
  3.624320E+0000  1.688002E+0000
 -2.180406E+0000  2.525152E+0000
 -6.358538E-0001 -2.547418E+0000
  8.970930E-0001  8.603167E-0001
  2.293992E+0000  2.370879E+0000
 -1.959768E+0000  2.832596E+0000
 -1.112242E+0000 -2.415607E+0000
  1.887779E+0000 -1.285837E+0000
  1.135192E+0000  3.257127E+0000
 -1.233867E+0000  1.965209E+0000
 -4.388592E+0000 -1.322964E+0000
  5.174898E-0001 -2.912325E+0000
  2.088565E+0000 -1.702963E+0000
 -3.688889E+0000  2.523268E+0000
  1.099714E+0000 -3.446962E+0000
 -1.600573E+0000  3.560564E-0001
  1.187328E+0000  6.182882E-0001
 -6.441786E-0001  2.552045E+0000
 -1.657929E+0000 -1.678243E-0001
  6.061522E-0001 -1.645058E+0000
  3.825757E+0000  2.361560E-0001
 -2.885627E+0000  5.024285E-0001
 -6.573080E-0001 -5.147342E-0001
 -1.761671E+0000  1.163463E+0000
 -1.008614E+0000  1.277511E+0000
  6.095226E-0001 -1.674280E+0000
  1.120019E+0000 -1.739131E+0000
  6.077974E-0001  3.777504E+0000
 -9.856215E-0001 -6.664524E-0002
  1.491549E-0001 -7.318329E-0001
  7.741100E-0001 -7.015318E-0002
  1.860807E-0001 -5.943959E-0002
  8.325837E-0001  2.207307E+0000
  5.400793E-0003  4.525345E-0001
 -1.342406E-0001 -5.612151E-0001
  1.492887E+0000 -6.090139E-0001
 -1.206238E+0000  8.406451E-0001
 -4.229890E-0001 -1.212981E+0000
  1.646520E+0000 -1.970633E+0000
  2.165228E+0000  2.221026E+0000
 -2.425324E+0000  8.678733E-0001
  2.393254E+0000 -2.995979E+0000
 -1.496409E-0001 -5.054630E-0001
  1.246477E+0000  1.082550E+0000
 -8.882599E-0001  1.769340E+0000
  9.492237E-0001 -1.901873E+0000
 -8.626956E-0001 -2.437360E-0001
 -2.080939E-0001 -1.609813E+0000
  1.178291E+0000  9.408323E-0001
  2.750968E+0000  2.526019E-0001
 -1.985609E+0000  8.092263E-0001
  5.117261E-0001 -3.415607E+0000
  1.422125E+0000  7.989744E-0002
  1.377480E+0000  2.727790E-0001
 -3.330214E+0000  7.806624E-0001
 -6.180790E-0002 -4.910509E+0000
  6.892676E-0002  4.473840E-0001
  2.507172E+0000  3.407431E+0000
 -4.141387E+0000 -5.713985E-0001
 -2.757128E-0002 -2.516197E+0000
  3.490682E+0000 -1.404883E+0000
 -1.903693E+0000  2.056861E+0000
 -1.889103E-0001 -2.264121E-0001
 -1.785598E+0000 -2.742780E+0000
  9.894819E-0001 -1.075711E+0000
  1.488460E+0000  7.336969E-0001
 -8.744074E-0001  1.453524E+0000
 -3.247139E-0001 -2.061948E+0000
  4.014726E+0000 -5.703485E-0001
 -1.736225E+0000  1.698616E+0000
 -1.568252E+0000 -1.638321E+0000
  1.608779E+0000 -1.971454E+0000
  6.023832E-0001  2.185849E+0000
  1.102128E+0000 -2.077629E-0002
 -1.479260E+0000 -5.816410E-0001
  1.760701E+0000 -2.062592E-0001
 -4.645029E-0001  1.041376E-0001
 -1.766483E+0000  5.465735E-0001
 -1.446918E+0000 -1.501908E-0001
 -2.343896E-0001 -1.263498E+0000
  3.011110E+0000 -5.979444E-0001
 -4.119306E-0001  6.595314E-0001
  2.146640E-0001 -2.302990E-0001
 -1.858724E+0000 -1.298132E-0001
  1.302237E+0000 -3.970654E-0001
 -1.322677E+0000  1.575676E+0000
 -8.706226E-0001 -1.563963E+0000
  5.792093E-0001 -1.149272E+0000
  1.595463E+0000  1.710855E+0000
 -7.559820E-0001  6.541742E-0001
 -1.003824E+0000 -7.265561E-0001
  1.311804E+0000 -5.806452E-0001
  1.247294E+0000  2.235525E-0001
 -6.570672E-0001  2.141731E+0000
 -8.498216E-0001  1.148877E-0001
 -2.539051E+0000 -2.226115E+0000
  1.183704E+0000 -1.583987E+0000
  2.245673E+0000  3.950457E+0000
 -2.199218E+0000 -6.336979E-0001
 -8.096388E-0001 -4.381895E+0000
  4.703444E+0000 -3.500871E+0000
  7.851994E-0001  5.918909E+0000
  6.159148E-0001  2.362168E+0000
 -6.798563E+0000 -4.916472E+0000
  3.693482E+0000 -2.637292E+0000
  8.903772E-0001  3.837152E+0000
 -3.342032E+0000  1.380106E+0000
 -1.537497E+0000 -2.670301E+0000
  3.412306E+0000 -1.470294E+0000
  5.940496E-0001  4.070697E+0000
 -1.963501E+0000  3.339949E-0001
 -2.980798E+0000 -1.286344E+0000
  3.293588E+0000 -1.930562E-0001
  6.665106E-0001  2.447951E+0000
 -2.699176E+0000 -1.483878E+0000
 -7.413979E-0001 -1.917975E+0000
  4.436173E+0000 -9.230362E-0002
 -1.974083E+0000  3.509271E+0000
 -2.918502E+0000 -2.131227E+0000
  6.815075E-0001 -1.070652E+0000
  2.521332E+0000  1.950113E+0000
 -9.573256E-0001  2.463054E+0000
 -1.514166E+0000 -4.021290E-0001
  1.813442E+0000 -1.415193E+0000
 -3.508951E-0001  1.749125E+0000
 -1.608065E+0000 -9.127256E-0001
  1.505351E+0000  7.376651E-0001
 -1.680356E+0000  4.657291E-0001
 -1.169512E-0001 -6.216390E-0001
  1.775353E+0000 -7.576297E-0002
  9.948350E-0003  1.419711E+0000
 -3.317137E+0000  9.483164E-0002
  4.535945E-0001 -2.717716E+0000
  2.972663E+0000 -1.533649E-0001
 -2.233173E-0001  3.275873E+0000
 -2.302985E+0000 -1.047695E+0000
  1.540230E+0000 -4.117989E+0000
 -1.217389E+0000  7.411379E-0001
  1.223205E+0000  2.552834E+0000
 -1.742319E+0000 -1.639461E+0000
 -7.733474E-0002 -1.678657E+0000
  2.924891E+0000  1.985803E+0000
  1.566814E-0002  3.085650E+0000
 -5.770609E+0000 -2.311230E+0000
  2.987200E+0000 -1.946394E+0000
  8.322229E-0001  6.388207E-0001
  5.281431E-0002  1.244012E+0000
 -1.566595E+0000  1.566322E+0000
  1.218460E+0000 -3.350395E+0000
 -1.486375E+0000  1.203105E+0000
  2.218423E+0000 -2.088651E+0000
 -5.036503E-0001 -9.932644E-0002
 -5.555256E-0002  9.281012E-0001
  1.165839E+0000 -1.088198E+0000
 -3.367705E+0000 -5.839922E-0001
  1.423961E+0000 -1.614585E+0000
  2.487024E+0000  1.915969E+0000
 -8.032721E-0001 -1.970093E-0001
 -2.382354E+0000 -1.646590E+0000
  3.374300E+0000 -1.509684E+0000
  1.847785E+0000  2.977747E+0000
 -2.725767E+0000 -4.493579E-0002
 -1.071483E+0000 -4.718265E+0000
  4.762247E+0000 -5.078766E-0001
  6.834192E-0001  7.380960E-0001
 -4.792058E+0000  1.508298E+0000
  1.066769E+0000 -3.321617E+0000
 -9.023786E-0001 -2.349933E+0000
  4.287529E+0000 -3.310215E-0001
  9.260501E-0001  3.062344E+0000
 -3.956389E-0001 -1.298712E+0000
 -2.488176E+0000 -1.344758E+0000
  4.208050E+0000 -1.798806E+0000
  8.252652E-0001  9.317359E-0001
 -1.043167E+0000  9.941191E-0001
  1.965177E+0000 -9.875219E-0001
 -1.972503E+0000  1.163515E+0000
  1.269115E+0000 -1.194093E-0003
 -1.819576E+0000  1.281880E+0000
 -1.963922E-0001 -6.379975E-0001
  2.196903E+0000 -1.706521E+0000
  1.252998E+0000  5.066781E+0000
 -3.154092E+0000  3.211355E+0000
 -1.519682E+0000 -3.155364E+0000
  1.918569E+0000 -2.782939E+0000
  1.655671E+0000  2.660111E+0000
 -2.219489E+0000  3.174317E+0000
 -2.878407E+0000 -3.047843E+0000
  2.863334E+0000 -2.063412E+0000
  1.492949E+0000  2.376848E+0000
 -2.127751E+0000  2.379070E+0000
 -2.693262E+0000 -1.366591E+0000
  3.205231E+0000 -1.256925E+0000
 -3.852029E-0002  3.428087E+0000
  1.099251E-0001  2.875300E+0000
 -3.896466E+0000 -1.068398E+0000
  1.463547E+0000 -1.770062E+0000
  2.425788E+0000 -1.127295E-0001
 -1.258140E-0002  3.575908E+0000
 -1.541955E+0000 -3.924750E-0001
 -2.703417E+0000 -8.941934E-0001
  2.869962E+0000 -2.558321E-0001
  1.481469E+0000  1.976662E+0000
 -2.632048E+0000  5.656676E-0001
  3.447273E-0001 -2.713530E+0000
  8.824349E-0001  9.372711E-0002
  1.224189E+0000  2.144810E-0001
 -1.423166E+0000 -1.310581E+0000
  2.165183E+0000 -1.120192E-0001
 -3.934843E-0001 -5.279859E-0001
  3.033879E-0001 -1.240502E+0000
  3.200782E+0000  7.921415E-0001
 -1.265387E+0000 -2.265134E-0001
 -5.604226E-0001  1.527381E-0002
  1.153479E+0000 -1.289596E+0000
  2.453032E+0000  8.674625E-0002
 -1.774651E+0000  1.500282E+0000
 -1.054307E+0000 -2.791141E+0000
 -2.713396E+0000  8.681066E-0002
  5.753821E-0001  1.860932E+0000
 -8.950118E-0001  1.012355E+0000
 -2.976914E+0000  4.005371E-0001
  3.351181E-0001 -3.179200E+0000
  1.423697E+0000 -3.386659E+0000
  3.407709E+0000  1.684508E+0000
 -1.585024E+0000  3.227146E+0000
 -2.987365E+0000 -4.279929E+0000
  5.146344E+0000 -4.581462E+0000
  2.245523E+0000  4.229043E+0000
 -3.394906E+0000  3.455996E+0000
 -4.752097E+0000 -3.671644E+0000
  3.517025E+0000 -3.126965E+0000
  2.672659E+0000  2.310210E+0000
 -2.534704E+0000  6.501029E+0000
 -2.867543E+0000 -2.945254E+0000
  1.382629E+0000 -4.496520E+0000
  4.371470E+0000  1.898773E+0000
 -3.504856E+0000  4.388261E+0000
 -3.139374E+0000 -3.167835E+0000
  8.459893E-0001 -1.947838E+0000
  3.977233E+0000  1.996502E+0000
 -7.901915E-0001  1.674924E+0000
 -3.763364E+0000 -3.053950E+0000
  1.150465E+0000 -2.020862E+0000
  1.346198E-0001  9.405981E-0001
 -1.511522E+0000  2.691946E+0000
  2.578661E-0001 -2.561507E+0000
 -2.042478E-0001 -3.572028E-0001
  1.008075E+0000  7.554796E-0002
 -9.396140E-0001  1.349690E+0000
  1.185750E+0000 -1.456152E-0001
 -1.857387E-0001 -1.659832E+0000
  9.632385E-0001  9.667891E-0001
 -3.100819E-0001 -4.883640E-0001
 -2.387765E-0001 -2.597694E+0000
  1.298509E+0000 -5.984551E-0001
  2.452091E+0000  5.745570E-0001
 -1.515166E+0000  2.914778E-0001
 -9.525875E-0002 -1.072175E+0000
  2.857000E+0000 -1.472871E-0001
 -7.905862E-0001  9.367762E-0001
 -2.258208E+0000  1.045468E+0000
  1.758694E+0000  4.441611E-0001
  1.605300E+0000 -1.477150E+0000
 -1.907414E+0000  5.549282E-0001
 -1.356231E+0000  9.019643E-0001
  1.486526E+0000 -3.818854E-0001
 -7.745272E-0001 -4.320405E-0001
  2.011078E+0000  1.596409E+0000
  9.014593E-0001  1.203395E+0000
 -1.436216E+0000 -1.284436E-0001
  1.009347E+0000  1.143682E+0000
 -1.299959E+0000  8.161763E-0001
  1.263589E+0000 -8.915084E-0001
 -3.156384E-0002  5.249687E-0002
  2.031178E+0000  3.680819E-0001
 -4.173625E+0000  4.652605E+0000
  1.259203E+0000 -4.090033E+0000
  5.413678E-0001  2.403232E+0000
  3.092159E+0000 -8.370940E-0001
 -3.015403E+0000  1.547560E+0000
 -1.506662E+0000  1.931984E-0002
  4.330900E+0000 -3.351915E+0000
 -1.127422E+0000  3.856680E+0000
  3.278754E-0001 -1.211950E+0000
 -1.456940E+0000 -1.453043E+0000
  1.763355E+0000 -8.816277E-0001
  6.373814E-0001  8.943370E-0001
 -3.407737E+0000  3.149587E+0000
  2.410710E+0000 -3.403576E+0000
 -8.529233E-0001 -9.367920E-0001
  3.788959E+0000 -4.746780E-0001
 -1.702456E+0000  1.726445E+0000
  2.296082E-0001 -2.808788E+0000
  1.490720E+0000  5.289794E-0001
  1.746918E+0000  2.007914E+0000
 -5.209953E+0000  5.449773E-0001
  2.178302E+0000 -1.082733E+0000
  5.915876E-0001 -1.703584E-0001
  9.030159E-0001  8.345195E-0001
 -1.522339E+0000  2.625816E+0000
 -1.564694E+0000  1.051046E+0000
  1.323046E+0000 -3.291687E+0000
  8.787508E-0001  1.836795E+0000
  1.835130E+0000  1.612968E+0000
 -4.124084E+0000  6.161938E-0001
  2.164511E-0001 -3.376215E+0000
  4.267485E-0001 -1.289361E-0001
  1.546758E-0001  3.920566E+0000
 -2.466400E+0000  5.849771E-0001
 -1.126460E+0000 -4.584134E+0000
  2.683540E+0000 -1.322929E+0000
  3.379922E-0001  2.870427E+0000
 -1.689294E+0000  1.159454E-0001
 -1.195199E+0000 -4.276008E+0000
  2.057747E+0000 -1.053678E+0000
  4.462175E-0001  2.015677E+0000
 -2.115015E+0000 -7.887448E-0005
 -2.236335E+0000 -9.511877E-0001
  3.329343E+0000 -2.311384E+0000
  3.338084E-0001  2.970389E+0000
 -1.958516E+0000  1.661481E+0000
 -8.028953E-0001 -1.120065E+0000
  4.542111E-0001 -1.941731E+0000
  7.974679E-0001  1.943512E-0001
  1.198970E+0000  7.396233E-0001
 -1.924058E+0000  1.184941E+0000
  2.735184E+0000 -1.747117E+0000
 -1.360908E+0000  3.672799E+0000
 -2.002487E+0000  5.360128E-0001
 -1.046635E+0000 -1.861798E+0000
  4.605171E+0000 -6.030377E-0001
 -4.572382E+0000  5.375534E-0001
  9.337851E-0002 -2.871773E+0000
  4.624972E+0000  1.231477E+0000
 -1.787945E+0000  4.412755E+0000
 -1.452640E+0000  3.401637E-0001
  1.925373E+0000 -4.088988E+0000
 -1.291764E-0001  1.944431E-0001
 -1.528268E-0001  1.392066E+0000
 -1.884008E+0000  7.285227E-0001
 -3.171251E+0000 -3.771805E+0000
  2.204293E+0000 -4.031350E+0000
  2.350361E+0000  1.985392E+0000
 -1.365414E+0000  1.713797E+0000
 -2.188975E-0001  4.078338E-0002
 -9.990982E-0002 -1.965378E+0000
  2.592456E+0000  1.505209E+0000
 -7.089246E-0002  1.137838E+0000
 -1.980960E+0000  2.075541E+0000
  1.217315E+0000 -1.538062E+0000
 -7.152837E-0001  1.371722E+0000
 -7.602860E-0002  1.013410E+0000
 -6.625534E-0001  7.917233E-0001
 -2.865622E+0000 -1.069916E+0000
  1.215098E+0000  2.827203E+0000
 -4.383234E-0001 -9.152775E-0001
 -1.885214E-0001 -1.986142E+0000
  2.629918E+0000  7.408305E-0001
  1.231000E+0000  2.468538E+0000
 -9.077261E-0001  4.397956E-0001
 -2.870415E-0001  1.392128E+0000
  2.033222E+0000  3.623690E-0001
 -5.926061E-0001  2.224141E+0000
  1.677891E+0000  1.184800E+0000
 -2.699130E+0000  5.509357E-0001
  2.399031E-0001 -1.560553E+0000
  1.298134E+0000 -1.848111E+0000
  2.142236E+0000  2.041541E+0000
 -2.980584E+0000  4.342187E-0001
  2.566794E-0001 -1.386028E+0000
  2.389723E+0000  1.260095E+0000
 -1.187860E+0000  1.077104E+0000
 -1.473898E+0000  1.521542E+0000
  1.410714E+0000 -4.197150E+0000
  2.769540E-0001  8.974237E-0001
  1.714603E+0000  2.284045E+0000
 -1.770407E+0000  1.918421E+0000
 -2.381785E+0000 -1.091190E+0000
  1.265372E+0000 -2.310954E+0000
  2.725112E+0000 -3.254657E-0001
 -2.131869E+0000  1.454405E+0000
  8.195014E-0001 -1.513575E+0000
  7.462151E-0002 -9.230133E-0001
  7.191325E-0001  2.327988E+0000
 -5.999368E-0001  9.771812E-0001
 -1.499576E+0000 -1.708883E-0001
  6.680648E-0001 -1.549368E+0000
  3.348671E+0000 -5.436991E-0001
 -1.370614E+0000  4.815923E+0000
 -3.307177E+0000 -2.275133E+0000
  2.179474E-0001 -3.468842E+0000
  2.335092E+0000  4.220322E-0001
  7.462132E-0001  3.799965E+0000
 -3.243117E+0000 -4.068997E-0001
 -1.970822E+0000 -9.739870E-0001
  1.902555E+0000 -1.616247E+0000
 -2.709243E+0000  1.571924E+0000
  1.582034E+0000  6.718618E-0001
 -1.666921E+0000  7.246266E-0001
  1.806364E+0000 -2.385957E+0000
 -4.039583E-0001  2.423383E-0001
 -3.333254E+0000  2.351199E+0000
  2.850067E+0000  5.534146E-0001
  4.010514E-0001  1.348284E+0000
 -6.218084E-0001 -1.439384E+0000
  7.406946E-0001 -2.341462E+0000
 -2.182144E-0001  1.776678E+0000
  2.537203E-0001  2.438230E+0000
 -3.575400E+0000  3.020283E-0001
  1.834628E+0000 -2.597074E+0000
  2.679114E+0000  3.941419E+0000
 -2.307718E+0000  9.969494E-0001
 -1.849298E-0001 -4.130564E+0000
  1.227430E+0000 -2.298132E-0002
  3.263705E+0000  1.671540E+0000
 -3.555048E+0000  4.117651E+0000
 -1.110207E-0001 -4.136520E+0000
  2.647140E+0000  1.007729E+0000
 -4.846036E-0001  1.841143E+0000
 -1.921422E+0000 -2.366795E-0002
  7.425476E-0001 -1.373163E+0000
  9.321851E-0001  7.016310E-0001
 -1.618296E+0000  1.295648E+0000
 -1.187534E+0000 -9.650973E-0001
 -1.446199E-0001 -1.248659E+0000
  4.234404E+0000 -7.726764E-0001
 -2.161095E+0000  3.137416E+0000
 -4.684259E-0001 -5.808101E-0001
 -1.813832E-0001 -1.616327E+0000
  3.499342E+0000  9.691172E-0002
 -1.741345E+0000  1.826203E+0000
 -1.458286E+0000 -6.345437E-0001
  9.782761E-0002 -9.801048E-0001
  1.703364E+0000 -7.482616E-0001
 -1.209568E-0001  1.263035E+0000
 -3.623075E-0001  1.110692E+0000
 -8.835332E-0001 -3.542827E+0000
 -3.944295E-0001 -2.412978E-0001
  1.701767E+0000  2.937469E-0001
 -4.759327E+0000  5.955884E-0002
  1.395199E+0000 -3.509851E+0000
  2.643139E+0000  5.365464E-0001
  3.241282E-0001  3.747299E+0000
 -2.458996E+0000 -9.457305E-0001
 -2.126655E+0000 -3.841865E+0000
  3.251265E+0000  1.028679E-0001
  1.578060E+0000  2.566665E+0000
 -3.200621E+0000  2.500555E+0000
  2.448165E-0001 -1.656584E+0000
  2.224704E-0001 -1.383972E-0001
  1.100129E+0000  3.383152E-0001
 -7.501305E-0001  4.639953E-0001
 -1.860626E+0000  3.234569E+0000
  2.827025E+0000 -2.899786E+0000
 -2.563440E+0000  7.134778E-0001
  5.347717E-0001  1.435587E+0000
 -1.128348E+0000  2.010647E+0000
 -2.589673E+0000 -1.729060E+0000
  1.060713E+0000 -1.365543E+0000
  2.186109E+0000  2.775088E+0000
 -3.569573E+0000  3.255361E+0000
 -2.082579E+0000 -2.559236E+0000
  2.737493E+0000 -6.567649E-0001
  1.538729E+0000  2.094220E-0001
 -2.233916E-0001  1.695709E+0000
 -7.031002E-0001 -1.305912E+0000
  1.118386E+0000  2.420734E+0000
 -1.758030E+0000  2.645187E+0000
 -8.137050E-0002 -2.277355E+0000
  7.106666E-0001 -1.654879E+0000
 -2.051752E-0001 -1.100964E-0001
 -5.157082E-0001  7.588425E-0001
  1.203312E-0003  5.287432E-0001
 -1.969126E+0000  2.736545E-0001
  3.147800E-0001 -2.411619E+0000
  1.535678E+0000 -2.020400E+0000
  5.640207E-0001  1.164274E+0000
 -1.979501E+0000 -1.337680E+0000
  1.050959E+0000 -2.110408E+0000
  1.435755E+0000  2.042888E+0000
  3.611700E-0001  1.764305E+0000
 -1.791641E+0000 -2.296371E+0000
  2.168523E-0001 -2.991862E+0000
  4.660044E+0000  1.319572E+0000
 -4.015197E+0000  4.879047E+0000
 -1.864405E+0000 -3.659459E+0000
  8.011252E-0001 -4.957674E+0000
  5.365927E+0000  3.470400E+0000
 -1.224023E-0001  3.783955E+0000
 -6.844587E+0000  1.020050E+0000
  1.244759E+0000 -8.012735E+0000
  4.036948E+0000  5.276839E-0001
  1.967139E+0000  5.878032E+0000
 -5.636481E+0000  3.114001E+0000
 -2.033747E+0000 -6.773495E+0000
  4.795970E+0000 -3.321709E+0000
  4.215051E+0000  6.868478E+0000
 -5.818519E+0000  4.758386E+0000
 -4.389549E+0000 -6.880885E+0000
  2.407664E+0000 -4.705788E+0000
  4.278448E+0000  5.529969E+0000
 -5.245722E+0000  6.996514E+0000
 -5.714684E+0000 -5.935005E+0000
  1.942617E+0000 -3.608205E+0000
  2.987730E+0000  4.945395E+0000
  2.376466E-0001  4.567614E+0000
 -5.730699E+0000 -2.315533E+0000
  3.462535E+0000 -4.216922E+0000
  6.693515E+0000  3.398389E+0000
 -4.830936E+0000  5.154815E+0000
 -3.980715E+0000 -4.911675E+0000
  3.056120E+0000 -4.388686E+0000
  4.329733E+0000  3.386337E+0000
 -1.673133E+0000  1.535814E+0000
 -1.620428E+0000 -7.237480E-0001
  1.845104E+0000 -2.708394E+0000
  2.011118E+0000  2.344791E+0000
 -1.605591E+0000  6.284809E+0000
 -1.511053E+0000 -2.797983E+0000
 -4.040259E-0001 -4.508506E+0000
  3.378946E+0000  1.883691E+0000
 -8.294011E-0002  3.138644E+0000
 -7.046999E+0000 -3.510755E-0001
  2.445213E+0000 -5.704704E+0000
  2.008885E+0000  2.043369E+0000
 -5.468510E-0003  3.163229E+0000
 -3.488294E+0000 -3.456815E+0000
  1.086632E+0000 -3.175728E+0000
  2.650698E+0000  2.578947E+0000
 -3.971977E-0003 -1.065177E-0001
 -6.871622E+0000 -4.649393E+0000
  6.836910E+0000 -6.285929E+0000
  5.312487E-0001  6.794887E+0000
 -3.194227E+0000  1.845900E+0000
 -4.170668E+0000 -3.235431E+0000
  3.537621E+0000 -2.372148E+0000
  1.350674E+0000  1.787291E+0000
 -3.713794E+0000  3.155009E+0000
  2.787811E+0000 -3.171354E+0000
  5.228002E-0002 -1.251753E+0000
  3.843203E-0002 -1.980838E-0001
 -7.751872E-0001  1.711354E+0000
 -1.671473E+0000 -2.847150E+0000
  3.011305E+0000 -6.098170E-0001
  1.109791E+0000  2.408392E+0000
 -7.519311E-0001  1.625997E+0000
 -3.076513E+0000 -1.951074E+0000
  2.996890E+0000 -4.662625E+0000
 -3.605585E+0000  2.702024E+0000
  7.036204E-0001 -2.522055E+0000
 -9.213849E-0001  9.830149E-0001
  7.103254E-0001 -3.018844E-0001
 -1.591669E+0000 -6.573774E-0001
  3.355888E-0001 -7.282385E-0001
  2.853275E+0000  3.052332E-0001
 -1.052304E+0000  3.172714E+0000
 -2.857056E+0000 -1.332518E-0001
  1.208906E+0000 -3.323219E+0000
  2.374730E+0000  7.371211E-0001
 -1.355914E+0000  4.083197E+0000
 -2.391533E+0000  6.008211E-0001
 -5.235083E-0001 -2.427723E+0000
  5.357848E-0001 -3.406519E-0001
  4.820022E-0001  1.080957E-0001
 -9.063653E-0001 -1.050971E+0000
  9.947575E-0001 -1.527527E+0000
 -1.760098E+0000  7.006081E-0001
  1.340342E+0000  1.668110E+0000
 -2.601380E+0000 -1.254723E+0000
  1.576339E+0000 -5.430244E-0001
 -2.731695E-0001 -1.371640E+0000
  4.151513E-0001  1.015765E+0000
 -4.013839E-0001 -1.533697E+0000
  4.606881E+0000  1.907880E-0001
 -1.350714E+0000  4.677232E+0000
  4.371101E-0001 -2.117212E+0000
  8.696754E-0002 -2.135758E+0000
  3.354803E-0001  1.319403E+0000
 -2.490123E-0002  1.374429E+0000
 -2.899430E+0000 -2.363134E+0000
  4.041388E+0000 -1.558403E+0000
 -2.065334E-0002  2.519885E+0000
 -1.538836E+0000  1.309690E+0000
  1.151133E+0000 -2.797479E+0000
  1.526502E+0000  3.236798E-0001
  2.843162E+0000  2.988237E+0000
 -1.983552E+0000 -2.257638E-0001
 -2.409615E+0000 -3.876610E+0000
  3.654218E+0000 -6.101441E-0001
  9.982704E-0003  3.551901E+0000
 -2.467927E+0000  7.743640E-0001
  1.456197E-0001 -4.014329E+0000
  7.206482E-0001  1.164020E+0000
  2.610284E+0000 -1.355003E+0000
 -2.351875E+0000  7.995799E-0001
  1.001298E+0000 -1.168227E-0001
  1.082013E+0000 -4.500119E-0001
  4.246577E-0001  1.869335E+0000
 -8.270374E-0001 -2.244797E-0001
 -2.241278E+0000  2.401470E+0000
  2.112590E+0000 -3.474032E-0001
 -4.161623E+0000 -5.343721E-0001
  1.933402E+0000 -1.368577E+0000
  1.368158E+0000  5.764140E-0001
  1.315245E+0000  1.515936E+0000
 -9.901448E-0001 -1.413584E+0000
 -1.888058E+0000 -3.159246E-0001
  3.983141E+0000 -1.389736E+0000
  8.871738E-0001  1.503906E+0000
 -1.667412E+0000 -6.499075E-0001
  2.785221E-0001 -1.283564E+0000
 -1.432111E-0001 -7.014218E-0001
  2.739987E-0001 -6.052477E-0001
  1.935845E-0001 -7.283601E-0001
  2.119306E+0000 -3.777571E-0001
  8.043377E-0001 -2.470003E-0001
 -1.785163E-0001  2.405173E+0000
 -1.881029E+0000 -6.370902E-0001
 -2.958823E+0000 -2.391194E+0000
  3.383179E+0000 -2.403878E+0000
  7.923626E-0001  3.487585E+0000
  2.233169E-0002  1.520217E+0000
 -2.239819E+0000 -2.734627E+0000
  2.035236E+0000 -1.014622E+0000
  8.798945E-0001  1.136010E+0000
 -1.288422E+0000  2.281152E+0000
 -1.525683E+0000 -3.345380E+0000
  2.023409E+0000 -2.443562E+0000
  1.536918E+0000  3.416876E+0000
 -3.252106E+0000  2.779084E+0000
 -2.148871E+0000 -3.183760E+0000
  1.988221E+0000 -1.451209E+0000
  3.350368E+0000  1.681269E+0000
 -3.798841E+0000  3.282090E+0000
 -3.114836E+0000 -1.927449E+0000
  2.376446E+0000 -3.260465E+0000
  5.502162E+0000  2.456899E+0000
 -3.439380E+0000  4.145666E+0000
 -3.753015E+0000 -4.744980E+0000
  3.010733E+0000 -5.451616E+0000
  5.775459E+0000  3.112820E-0001
 -3.528620E-0001  4.229663E+0000
 -3.593404E+0000 -1.262309E+0000
  2.246439E+0000 -4.681400E+0000
  3.341717E+0000  1.992169E+0000
 -6.793430E-0001  3.361173E+0000
 -3.486634E+0000 -2.178766E+0000
  2.474177E+0000 -2.009651E+0000
  1.901337E+0000 -1.460266E+0000
  4.993388E-0001  3.766669E+0000
 -3.795924E-0001 -6.412494E-0001
 -1.134779E+0000 -1.977614E+0000
  3.916557E+0000  1.442046E+0000
 -2.583725E+0000  4.420024E+0000
 -1.720215E+0000 -1.669543E+0000
 -3.512531E-0001 -3.871629E+0000
  4.536979E+0000  2.112743E-0001
  6.583997E-0001  1.972372E+0000
 -2.055168E+0000 -7.520755E-0001
 -1.625477E-0001 -1.938525E-0001
  2.659841E+0000 -1.872279E+0000
 -1.604848E+0000  2.392850E+0000
 -8.095658E-0001 -1.636577E+0000
  2.494029E-0001 -1.913082E+0000
  9.188274E-0002  4.604636E-0001
  1.772093E+0000 -2.076906E-0001
 -1.924577E-0001  2.437475E+0000
  1.587941E+0000 -7.649294E-0002
 -2.127372E+0000  3.695157E+0000
 -1.732014E+0000 -8.471955E-0001
 -1.133042E+0000 -1.416155E+0000
  2.051784E+0000  1.036935E+0000
 -8.824133E-0001 -2.733550E-0001
 -1.248249E+0000 -1.293853E+0000
  2.294361E+0000 -1.815768E+0000
  1.015476E+0000  1.039003E+0000
 -9.753577E-0001  1.319052E-0001
 -3.890744E-0001 -5.206804E-0001
  2.593579E-0001 -5.900816E-0001
  6.007471E-0001  1.046366E+0000
 -3.408090E+0000  1.325019E+0000
 -1.466173E+0000 -4.870690E-0001
  3.809773E-0001 -2.291193E-0001
  3.015930E-0001 -4.648956E-0001
  1.301230E+0000  8.884989E-0001
 -7.003386E-0001  3.246738E+0000
 -1.500078E+0000 -1.654233E+0000
  4.040279E-0001 -2.479242E+0000
  2.983030E-0001  6.768296E-0001
  1.047627E+0000 -6.469428E-0001
 -3.308495E+0000  7.739796E-0001
  2.890767E+0000 -8.512220E-0001
  6.083712E-0001 -2.435553E-0001
 -2.947428E-0001 -8.026729E-0001
  2.819590E-0001  1.059650E+0000
  1.468729E+0000 -1.203243E+0000
 -1.890695E+0000  7.632374E-0001
  1.082641E+0000 -1.546191E-0001
  1.176884E+0000 -1.352592E+0000
  9.473938E-0001  8.392085E-0001
  1.177183E+0000  1.551558E+0000
  1.188635E-0001 -7.154686E-0001
  8.356301E-0001 -1.516949E+0000
  4.372922E-0001  2.040628E+0000
 -1.249293E+0000  8.511934E-0001
 -3.769858E-0001 -2.446737E+0000
  2.432343E-0001  8.939456E-0001
 -1.759627E+0000  6.010227E-0001
  1.991064E+0000 -2.109121E-0001
  2.566848E-0001  3.233646E+0000
 -3.136012E-0001 -3.576089E+0000
 -1.168413E-0001  1.092549E-0001
  2.926286E+0000  4.680532E-0001
 -3.409813E-0001  9.627093E-0001
 -1.532002E+0000  2.307229E-0001
 -1.875112E+0000 -5.208913E-0001
  3.958586E+0000  5.265680E-0001
 -2.795585E+0000  6.720804E-0001
  4.462577E-0001 -1.550188E+0000
  1.531488E+0000 -8.408927E-0001
  1.959468E+0000 -7.429739E-0002
 -9.033372E-0002  1.467786E+0000
 -1.852580E+0000 -2.477677E+0000
  2.112145E+0000 -2.329987E+0000
  1.472297E+0000  1.895661E+0000
 -2.100908E+0000 -1.072996E+0000
 -1.477749E+0000 -4.135832E-0001
  3.286272E+0000 -7.328477E-0001
 -1.124849E+0000  4.095783E+0000
 -1.199462E+0000  7.159454E-0001
  1.056159E-0001 -7.033028E-0001
  1.213565E-0001  1.311238E-0001
  2.185737E-0001  4.376405E-0001
  7.830666E-0001 -5.842287E-0001
 -1.540030E+0000 -1.049975E+0000
  1.369574E+0000  1.542379E+0000
  9.055298E-0001  1.176861E+0000
 -3.110561E+0000 -6.788274E-0001
  1.634431E+0000 -4.648383E+0000
 -4.809011E-0003  9.830617E-0001
  1.852213E+0000  1.169794E+0000
 -4.215009E+0000  4.256435E-0001
  3.085907E+0000 -2.252344E+0000
  4.401547E-0001  3.382822E+0000
 -5.075164E-0001  1.543729E-0001
 -3.259863E+0000 -1.295167E+0000
  3.022456E+0000 -5.572929E+0000
  9.725767E-0001  2.117571E+0000
  6.051797E-0001  8.508759E-0001
 -1.686773E+0000 -5.990294E-0001
 -2.787171E-0001 -5.035050E+0000
  2.220112E+0000 -1.246445E+0000
  3.277620E-0001  3.742432E-0002
 -1.664950E+0000 -3.766276E-0001
 -3.021408E+0000 -9.858615E-0001
  3.887723E+0000 -1.937193E+0000
 -1.379179E+0000 -2.078458E-0002
 -2.963607E+0000  5.984135E-0001
  2.602441E+0000  8.605636E-0001
  5.799272E-0001  1.349193E+0000
 -2.156565E+0000 -1.288518E+0000
  1.170329E+0000  4.195287E-0002
  3.359056E+0000  2.320435E-0001
 -3.207195E+0000  1.461675E+0000
 -2.498830E+0000 -1.027137E+0000
  3.592199E+0000 -2.399181E+0000
 -1.912595E-0001  3.122498E+0000
 -3.118441E-0001  6.195054E-0001
 -2.575204E+0000 -2.421228E+0000
  2.176476E+0000 -1.491591E+0000
  1.685440E+0000  1.710176E+0000
 -3.135871E+0000  1.533722E+0000
 -3.078503E+0000 -2.691187E+0000
  2.005403E+0000 -2.086953E+0000
 -1.461309E+0000  1.332765E+0000
  1.322275E+0000 -7.904785E-0001
  5.645966E-0001 -6.115644E-0001
 -4.764006E-0001 -4.487230E-0001
  1.894742E-0001  1.598452E+0000
 -5.703166E-0001  6.200812E-0001
  6.904774E-0001 -3.144092E+0000
  1.660437E+0000  7.223446E-0001
  1.192917E+0000  2.799541E+0000
 -1.007170E+0000 -1.369992E+0000
 -1.682068E+0000 -1.194862E+0000
  4.382615E+0000  2.062929E+0000
 -4.079569E+0000  4.764257E+0000
 -8.281326E-0001 -5.274547E+0000
  1.282592E+0000 -2.226100E+0000
  1.502265E+0000  4.458090E+0000
 -2.796165E+0000  1.936405E+0000
 -5.770080E-0001 -3.418961E+0000
  2.295259E+0000 -3.078181E+0000
 -4.393141E-0002  2.353321E-0001
  2.612103E-0001  3.974529E+0000
 -2.841790E+0000  1.010307E+0000
  1.779877E+0000 -1.841376E+0000
  3.511656E+0000 -4.580759E-0001
 -2.358496E+0000  1.296695E+0000
 -4.641304E-0001 -1.492064E+0000
  1.033972E+0000 -2.361840E+0000
  3.080947E+0000  1.129848E+0000
 -1.455248E-0001  1.994826E+0000
 -2.175580E+0000 -1.929765E+0000
  8.547462E-0003 -1.875743E+0000
  2.117273E+0000  3.375488E-0001
  1.213232E+0000  1.084224E+0000
 -1.374272E+0000  2.587241E+0000
 -5.800750E-0001 -1.068801E+0000
 -1.671651E+0000 -3.057024E+0000
  2.770228E+0000 -5.837612E-0001
 -6.671021E-0001 -2.273419E-0001
  1.308641E+0000  7.476747E-0001
 -8.780203E-0001  2.452432E+0000
 -1.557406E+0000 -7.774107E-0001
  9.447051E-0004  6.714769E-0001
  2.000362E+0000  3.214110E+0000
 -7.905550E-0001  2.077622E-0001
 -1.390863E+0000 -2.436416E+0000
  2.996304E+0000 -1.186693E+0000
 -4.402314E-0001  1.180205E+0000
 -1.237376E+0000  1.323416E+0000
 -1.302461E+0000 -1.923765E+0000
  9.111532E-0001 -2.896116E+0000
  1.479515E+0000  1.276269E+0000
  1.890787E-0001  4.962162E-0001
 -2.436805E+0000 -4.570121E+0000
  2.812921E+0000  4.530083E-0001
  3.269683E-0001  3.342374E+0000
 -3.430788E+0000  9.682388E-0001
  8.031451E-0002 -5.935321E+0000
  2.070852E+0000  9.604775E-0001
  7.804308E-0001  4.947900E+0000
 -5.107852E+0000  6.530851E-0001
  1.713480E-0001 -4.096889E+0000
  2.698806E+0000  4.943201E-0001
  2.018288E+0000  4.103659E+0000
 -5.999827E+0000  6.775254E-0001
 -1.258597E+0000 -2.715300E+0000
  2.723287E+0000 -2.562304E+0000
  2.939276E+0000  1.316767E+0000
 -2.441195E+0000  1.663470E+0000
 -3.375231E+0000 -1.373294E+0000
  1.718705E+0000 -1.809880E+0000
  3.366166E+0000 -1.614764E+0000
 -7.194980E-0001  2.707038E+0000
  1.203922E+0000 -2.869037E-0001
 -2.656332E+0000 -2.021267E+0000
 -1.131318E-0001 -1.316685E-0001
  1.040280E+0000  1.273757E+0000
  2.085046E-0001  2.800287E+0000
  2.276416E+0000 -6.370869E-0001
 -2.500253E+0000 -6.302628E-0001
 -1.427968E-0002 -3.331686E+0000
  2.009422E+0000 -4.869025E-0001
 -3.932021E-0001  5.650196E-0001
 -2.597100E+0000 -5.429496E-0002
  8.668099E-0001 -3.418353E+0000
  2.685966E+0000 -4.962869E-0002
 -1.446202E+0000  1.251493E+0000
 -4.333334E-0001 -2.671036E+0000
  9.695643E-0001 -1.903042E+0000
  1.077507E+0000  1.969150E+0000
 -7.471039E-0001  1.239387E-0001
 -1.669572E-0001 -2.644753E+0000
  2.362050E+0000 -3.132012E-0001
  1.068595E+0000  1.105701E+0000
 -2.382755E+0000  1.244202E+0000
 -2.238162E+0000 -3.820121E+0000
  1.315228E+0000 -1.124729E+0000
  3.136257E+0000  3.860191E+0000
 -2.639242E+0000  6.418750E-0001
 -1.157970E+0000 -1.774980E+0000
  2.191819E+0000 -2.518051E+0000
  7.695912E-0001  4.105095E+0000
  4.699476E-0001  2.560257E+0000
 -3.975881E+0000  4.633220E-0001
  3.210846E-0001 -9.055402E-0001
  1.942521E+0000 -1.718830E-0001
 -1.667361E+0000  8.423721E-0001
 -1.730089E+0000 -1.510959E+0000
  2.803125E+0000 -1.483036E+0000
  8.226830E-0002  2.071463E+0000
 -1.190221E+0000  1.178295E+0000
  9.641973E-0001 -1.917027E+0000
 -6.230127E-0002 -8.941260E-0001
  6.276981E-0001  1.912887E+0000
 -1.158672E+0000 -6.543202E-0002
 -6.615623E-0001 -1.201164E+0000
  6.837881E-0002  2.756266E+0000
  8.169937E-0001 -2.799994E+0000
 -1.704912E+0000 -8.731185E-0001
 -1.835980E-0001  1.102302E+0000
  2.203134E+0000  3.177548E-0003
 -2.887940E+0000  1.451361E+0000
  8.281041E-0001 -3.960679E-0001
  2.039739E+0000  1.564309E+0000
 -1.957033E+0000  8.532681E-0001
 -1.644643E+0000 -2.635855E+0000
  3.192779E+0000 -1.601731E+0000
 -1.191282E+0000  3.209122E+0000
  4.481875E-0001 -5.455008E-0001
  6.496833E-0001 -2.135442E+0000
  5.849171E-0002 -1.223990E+0000
  1.462924E+0000  2.676604E+0000
 -1.498766E+0000  1.528544E+0000
 -2.050651E+0000 -2.561428E+0000
  5.273772E+0000 -1.693234E+0000
  7.471915E-0001  6.168382E-0001
 -3.225152E-0001  1.866723E+0000
 -1.862011E+0000 -1.486452E+0000
  5.692943E-0001 -1.104609E+0000
  1.557219E+0000  7.972962E-0001
  5.150185E-0001 -6.225207E-0001
 -8.332815E-0001  5.471166E-0001
 -5.653812E-0001  6.389423E-0001
 -8.555053E-0001  5.609537E-0001
  1.109102E-0001  4.315121E-0001
  2.461742E+0000 -2.040393E+0000
 -2.862710E+0000  2.211809E+0000
  1.254254E+0000 -1.433897E+0000
  3.719526E-0001 -2.203383E+0000
 -1.359424E+0000  2.005019E+0000
 -9.012817E-0001  5.087660E-0001
  4.347349E-0001 -1.354004E+0000
 -1.545206E-0001 -8.218540E-0001
  1.133352E+0000  2.267268E+0000
  1.494360E+0000 -1.029793E+0000
 -1.385442E+0000  1.041216E+0000
  1.935691E+0000 -1.163548E+0000
 -1.132831E+0000 -5.664706E-0001
  1.036246E+0000  1.098524E+0000
  7.104225E-0001 -8.804081E-0001
 -1.966856E+0000 -1.671207E+0000
  4.479669E+0000 -8.134193E-0001
 -1.844608E+0000 -2.846314E-0001
  1.801586E+0000 -4.719544E-0001
  5.607846E-0002 -3.519143E-0001
 -2.618570E+0000  1.159136E+0000
  1.351189E+0000 -2.396989E+0000
 -1.313728E+0000 -2.193695E+0000
  1.995084E+0000  1.189285E-0001
  8.339780E-0001  2.824665E+0000
 -7.863669E-0001  1.332504E+0000
  3.722507E-0001 -1.554460E+0000
  5.915636E-0001 -3.082592E+0000
  2.353682E+0000 -4.318241E-0002
 -8.121877E-0001 -6.631048E-0001
  1.568466E+0000  8.076153E-0001
 -1.448960E-0001 -3.188342E-0001
  1.573242E+0000  1.476580E+0000
 -2.556662E+0000  1.172809E+0000
 -3.269165E-0001 -2.754805E+0000
 -6.817352E-0001  1.458294E+0000
  1.372031E+0000  9.164380E-0001
 -9.833252E-0001 -1.151397E+0000
 -2.509530E+0000 -2.350527E-0001
  1.646920E+0000 -1.760274E+0000
  1.052067E+0000  4.473471E+0000
 -1.716565E+0000  3.200397E+0000
 -3.798877E+0000 -2.211319E+0000
  2.677055E+0000  1.478716E-0001
  3.139066E+0000  5.002647E+0000
 -4.856489E+0000  1.596743E+0000
 -2.535748E-0002 -4.551395E+0000
  1.153508E+0000 -9.779854E-0002
  4.425228E+0000  3.045279E+0000
 -3.598825E+0000  6.566531E-0001
 -7.613207E-0001  2.344606E-0001
  1.550408E+0000 -1.212185E+0000
 -7.902145E-0001  1.013957E+0000
  2.687549E-0001  1.201740E+0000
 -1.316719E+0000 -1.080069E+0000
  1.444120E+0000 -3.057652E-0001
  2.322324E+0000 -4.737795E-0001
 -3.394082E+0000  2.630334E-0001
  1.715254E+0000 -4.177715E+0000
  1.283308E-0001 -2.715235E-0001
  1.294437E+0000  1.865245E+0000
 -3.889180E+0000  6.582332E-0001
  1.208030E-0001 -2.134447E+0000
  3.520166E+0000 -1.007901E-0001
 -1.638508E+0000  3.778088E+0000
 -2.898500E+0000 -2.009672E+0000
  1.325018E+0000 -9.553750E-0001
  3.231116E+0000  4.702890E-0001
 -2.017290E+0000  2.160235E+0000
 -1.425884E+0000 -1.342505E+0000
  6.633586E-0001 -7.492166E-0001
  4.915660E-0001  1.547837E+0000
 -2.205196E+0000  1.711123E+0000
 -5.415474E-0001 -7.932819E-0001
 -1.727615E-0001 -1.047892E+0000
 -1.083040E-0002  2.143580E+0000
 -1.355839E-0002  3.750759E+0000
 -1.481979E+0000 -1.216888E-0001
 -3.013831E-0001 -1.567269E+0000
 -2.912559E-0001 -2.929524E+0000
  3.063050E+0000  1.684813E+0000
 -2.927998E+0000  2.058349E+0000
 -1.139700E+0000 -2.472563E+0000
  1.342473E+0000 -1.413102E+0000
  4.189558E+0000  1.871075E+0000
 -1.673230E-0001  1.767938E+0000
 -6.214838E+0000 -6.795187E-0001
  3.513350E+0000 -4.552604E+0000
  1.861869E+0000  3.260579E+0000
 -2.312575E+0000  3.499123E+0000
 -3.122802E+0000 -4.440992E+0000
  5.680801E-0001 -2.380147E+0000
  3.423083E-0001 -1.087129E+0000
  7.683987E-0001  3.103024E+0000
 -3.513205E+0000  3.384510E-0001
  1.192748E+0000 -3.309805E+0000
  4.630320E-0003  2.338180E+0000
 -2.054295E+0000  6.520597E-0001
 -1.616572E+0000 -3.050363E+0000
  2.671042E+0000 -6.452943E-0001
  9.747172E-0001  1.930968E+0000
 -8.659244E-0001 -1.749854E+0000
 -1.270275E+0000 -2.810047E+0000
  3.776289E+0000  1.124189E+0000
 -3.169412E+0000  7.678726E-0001
 -1.328833E-0002 -1.413037E+0000
 -1.907770E+0000 -2.744348E+0000
  4.336407E+0000  1.153440E+0000
 -2.609767E+0000  1.310939E+0000
 -1.444041E+0000 -4.792103E-0001
  3.239799E+0000 -1.619461E+0000
  8.184199E-0001  6.354509E-0001
 -9.858675E-0001  2.920661E+0000
 -1.628072E+0000 -2.764299E+0000
  2.851168E-0001 -1.760512E+0000
  3.527916E+0000 -3.572383E-0001
 -6.311304E-0001  4.948796E+0000
 -1.432279E+0000 -2.109281E+0000
 -9.872614E-0001 -3.023394E-0001
 -1.343806E-0001  1.798434E-0001
 -1.209381E+0000  2.127303E+0000
 -1.151541E+0000 -8.051407E-0001
  7.212893E-0001 -2.019175E+0000
  1.926688E+0000  7.083955E-0002
 -1.171899E+0000  1.657700E+0000
 -2.034921E+0000 -1.816499E+0000
 -9.310756E-0001 -2.568704E+0000
  4.267307E+0000  1.357185E+0000
 -2.647199E+0000  4.388210E+0000
 -3.993522E+0000 -2.464633E+0000
  1.708350E+0000 -5.516676E+0000
  6.324306E+0000 -9.487379E-0001
 -9.594269E-0001  4.873695E+0000
 -3.404820E+0000 -1.297212E+0000
  1.990041E-0001 -3.162855E+0000
  2.013696E+0000  1.514141E+0000
  1.437031E+0000  2.373672E+0000
 -2.356751E+0000  2.832971E-0001
 -7.981017E-0001 -2.105587E+0000
  9.672408E-0001 -4.365455E-0001
  1.937378E+0000  1.369029E+0000
 -1.283993E+0000  1.831491E+0000
 -3.737436E+0000 -1.412159E+0000
  1.192569E+0000 -1.058748E+0000
  3.434328E+0000  4.476431E-0001
 -3.801776E+0000  1.925679E+0000
  9.837571E-0002 -3.641493E+0000
 -4.079005E-0001  9.305007E-0002
  5.715401E-0001  1.095937E+0000
  1.258630E-0001  9.133707E-0001
 -1.241544E+0000 -1.161505E-0001
 -1.339046E+0000  7.918549E-0002
  2.749139E+0000 -1.570989E+0000
  1.239827E+0000 -6.396178E-0001
 -9.255139E-0001  5.977341E-0001
  2.242036E+0000 -1.681247E+0000
  1.033626E-0002  2.078810E+0000
  1.263266E+0000  1.008882E+0000
 -1.515586E+0000  8.492344E-0001
  2.936650E-0003 -1.937921E+0000
  1.502236E-0001  4.122122E-0002
  1.990670E+0000 -1.316884E-0002
 -1.772534E+0000 -1.494618E+0000
  6.533102E-0001 -8.255503E-0001
  2.918170E+0000  3.550713E+0000
 -2.792810E+0000  1.998148E+0000
 -6.510035E-0001 -2.976922E+0000
  1.243067E+0000 -3.252882E+0000
  1.055664E+0000  2.260556E+0000
 -5.467441E-0001  2.353406E+0000
 -6.567332E+0000 -1.182133E+0000
  1.103758E+0000 -3.917797E+0000
  5.808408E+0000  9.632341E-0001
 -1.117091E+0000  5.700272E+0000
 -4.201089E+0000 -8.669181E-0001
  1.566423E-0001 -6.158257E+0000
  3.786540E+0000  1.508504E+0000
  4.010313E+0000  2.508271E+0000
 -4.562018E+0000  7.439305E-0001
 -9.116176E-0001 -4.576391E+0000
  2.417470E+0000 -2.628696E+0000
  1.186420E+0000  2.892938E+0000
 -6.870792E-0001  1.138787E+0000
 -1.123225E+0000 -3.674214E+0000
  1.690496E+0000  1.452276E+0000
  1.831036E+0000  1.343635E+0000
 -3.800830E+0000  2.992635E+0000
  1.231112E+0000 -2.242786E+0000
 -4.815646E-0001  1.857360E+0000
 -6.029521E-0001  8.284464E-0001
 -1.847452E+0000 -2.815303E+0000
  1.063468E+0000 -1.340735E+0000
  9.401211E-0001  1.581507E+0000
 -2.584035E+0000  8.941922E-0001
  6.236655E-0001 -1.726557E+0000
 -3.308641E-0001  4.287307E-0003
  3.295938E+0000  1.843248E+0000
 -1.943714E+0000 -5.313178E-0002
 -1.029697E+0000 -3.233181E+0000
  1.879463E+0000 -8.431097E-0001
 -1.184490E+0000  2.786839E+0000
 -1.243567E+0000 -9.260440E-0001
  1.173396E+0000 -2.808730E+0000
  2.094032E+0000 -2.911164E-0001
  1.159207E+0000  9.878746E-0001
 -1.520405E+0000 -3.651083E-0001
 -3.511665E-0001 -2.040244E+0000
  1.590498E+0000 -1.224949E+0000
 -8.355436E-0001  2.055327E+0000
  9.650295E-0001  9.419882E-0001
 -2.746050E+0000  7.663891E-0001
  3.075035E+0000  9.420603E-0001
 -1.383487E+0000 -5.386562E-0001
 -1.761441E+0000  2.595821E-0001
  2.153681E+0000 -3.729667E-0001
 -2.297020E+0000  4.751372E-0001
  9.755533E-0001 -1.440393E+0000
  1.017064E+0000  7.355805E-0002
 -1.433627E+0000  2.933343E+0000
 -3.574877E-0001  2.425451E+0000
 -1.613153E+0000 -1.990108E-0001
  1.389976E+0000 -1.585596E+0000
  5.552826E-0001 -4.414293E-0002
  1.080966E+0000  1.448203E+0000
 -3.491389E+0000  2.232525E+0000
 -5.725508E-0001 -1.907732E+0000
  9.628714E-0001  1.118852E+0000
 -5.868773E-0001  3.681072E+0000
 -1.844827E+0000 -1.772995E+0000
 -8.329227E-0001 -1.167556E+0000
  1.937930E+0000 -1.523368E+0000
 -8.200295E-0001  2.757555E+0000
 -8.007193E-0004  3.120160E-0001
 -1.651709E+0000  1.804881E-0001
  1.712509E+0000 -1.255950E+0000
  4.562350E-0001  5.678936E-0001
 -1.078792E+0000  1.654345E+0000
 -3.823369E-0001 -2.967964E-0001
  1.590898E+0000  5.390167E-0001
  1.493851E+0000  4.063378E-0001
 -1.016454E+0000  3.649987E+0000
 -8.869426E-0001 -1.649128E+0000
 -2.863755E+0000 -2.088084E+0000
  4.771890E+0000 -1.254740E+0000
 -1.231607E+0000  2.457982E+0000
 -2.407765E+0000 -5.428161E-0001
  1.053416E+0000 -1.238171E+0000
  8.336286E-0001  4.461157E-0001
  1.189812E+0000  8.041237E-0001
 -3.973459E+0000 -9.037409E-0001
  1.230460E+0000 -2.351148E+0000
  3.735609E+0000  1.542176E+0000
 -2.649321E+0000  2.318004E+0000
 -2.600265E+0000 -1.241620E+0000
  2.659425E+0000 -2.603494E+0000
  1.206917E+0000  1.961692E+0000
 -2.276259E+0000  3.169969E+0000
 -2.300267E+0000 -2.728051E+0000
  3.351776E+0000 -1.409437E+0000
  3.381756E+0000  3.882840E+0000
 -3.959317E+0000  2.940484E+0000
 -1.302622E+0000 -3.860495E+0000
  9.660185E-0001 -3.660166E+0000
  2.453864E+0000  4.084925E+0000
 -1.564361E+0000  2.376727E+0000
 -3.853159E+0000 -4.065004E+0000
  4.117741E+0000 -3.104330E+0000
  2.085552E+0000  6.193509E+0000
 -4.020864E+0000  1.804679E+0000
 -9.324148E-0001 -4.182184E+0000
  5.310983E+0000 -1.890971E+0000
  2.294672E+0000  4.998059E+0000
 -2.970631E+0000  1.811101E+0000
 -1.792146E+0000 -4.510343E+0000
  3.217271E+0000 -2.265289E+0000
  3.534756E+0000  2.433338E+0000
 -3.462033E+0000  5.527372E+0000
 -5.382827E-0001 -2.993521E+0000
  6.634105E-0001 -2.511289E+0000
  4.294903E+0000  9.407981E-0001
 -2.772604E+0000  3.439724E+0000
 -2.243953E+0000 -3.144167E+0000
  1.726927E+0000 -4.760671E+0000
  1.231744E+0000  1.155443E+0000
  9.744978E-0003  2.179281E+0000
 -1.826737E+0000 -1.716052E-0001
  2.686371E+0000 -1.958902E-0002
 -3.352232E-0001  1.807579E+0000
 -1.259559E+0000  1.556957E+0000
 -2.240296E+0000 -2.720101E+0000
  1.923105E+0000 -9.866671E-0001
  1.871015E+0000  2.599685E+0000
 -3.142167E+0000  1.923339E+0000
 -3.091313E+0000 -1.632174E+0000
  2.506779E+0000 -3.754061E+0000
  2.292015E+0000  2.665426E+0000
 -2.281734E+0000  2.863837E+0000
 -1.816491E+0000 -3.547245E+0000
  2.502476E+0000 -2.004804E+0000
  1.400303E+0000  4.512669E+0000
 -1.585779E+0000  1.608996E+0000
 -2.322432E+0000 -9.469734E-0001
  6.314111E-0001 -1.913520E+0000
 -4.915619E-0002 -1.441297E+0000
  3.233443E-0001  2.424655E+0000
 -1.796205E+0000  2.101106E+0000
 -2.163766E+0000 -1.390389E+0000
  2.125179E+0000 -2.216265E+0000
  9.391799E-0001  3.965330E+0000
  1.080941E+0000  2.245823E+0000
 -1.138312E+0000  1.744145E-0001
  3.403872E-0001 -4.192795E-0001
  4.652629E-0001  7.009940E-0001
  8.417388E-0001  2.727360E+0000
 -1.346213E+0000 -1.709332E+0000
 -1.572160E+0000  8.517741E-0001
  2.192288E+0000 -2.612395E+0000
 -1.989092E+0000  1.559500E+0000
  2.243957E-0001  8.036178E-0002
  1.049557E+0000 -1.264481E+0000
  3.937845E-0003 -1.871741E+0000
  2.083712E+0000 -1.401160E+0000
  2.207087E+0000  2.243532E+0000
 -1.116069E+0000  1.780778E+0000
 -1.811957E+0000 -2.322282E+0000
  2.933018E+0000 -6.106080E-0001
  2.333729E+0000  1.025893E+0000
 -1.405243E+0000  7.927618E-0001
 -1.424138E+0000 -1.318867E+0000
  8.507807E-0001 -2.686734E+0000
  2.038388E+0000  5.875719E-0001
  7.088119E-0001  2.959526E+0000
 -2.539639E+0000 -7.620442E-0001
  5.925061E-0001  2.614093E-0001
  5.387540E-0001  1.707078E-0001
 -1.049457E+0000  1.343662E+0000
 -1.318019E+0000 -1.058821E-0001
 -5.587628E-0001 -3.341258E+0000
  2.680189E+0000  1.518467E+0000
  5.421006E-0001  2.737305E+0000
 -1.860757E+0000  4.827090E-0001
  1.105266E+0000 -2.981336E+0000
  8.062439E-0001 -6.196361E-0001
  1.783380E+0000  3.181495E+0000
 -4.289953E+0000 -8.942009E-0001
 -1.718374E-0001 -3.939099E+0000
  3.621717E+0000  2.098258E+0000
 -4.297048E-0002  4.213576E+0000
 -2.390795E+0000 -1.989554E+0000
 -3.628417E+0000 -5.142530E+0000
  5.260614E+0000 -3.013114E+0000
  1.284723E+0000  6.528317E+0000
 -2.830244E+0000 -1.270724E-0001
 -5.281135E+0000 -4.394305E+0000
  5.980483E+0000 -3.439047E+0000
  2.943373E-0001  6.861272E+0000
 -4.280718E+0000 -1.543530E+0000
 -1.230129E+0000 -4.666820E+0000
  6.069260E+0000 -2.802540E+0000
  2.635275E+0000  5.265031E+0000
 -3.446235E+0000  5.746202E-0001
 -2.623320E+0000 -3.561485E+0000
  2.116202E+0000 -1.070103E+0000
  1.875578E+0000  3.046461E+0000
 -3.203874E+0000  1.500055E+0000
 -1.494240E+0000 -2.395282E+0000
 -9.019977E-0001 -1.116901E+0000
  4.562082E+0000  1.304830E+0000
 -3.707606E+0000  6.511041E+0000
 -1.432190E+0000 -1.996326E+0000
  1.210225E+0000 -1.892376E+0000
  1.596060E+0000  3.721784E+0000
 -1.339228E+0000  1.198037E+0000
 -2.774728E+0000 -3.689042E-0001
  2.617079E+0000 -1.379940E+0000
  8.640456E-0001  1.460640E+0000
 -8.084932E-0001  2.423230E-0001
  8.430157E-0001 -1.969980E-0001
  9.405536E-0001 -5.614762E-0001
  4.691690E-0001  1.711600E+0000
  9.105655E-0001 -1.427524E+0000
 -3.372964E+0000 -1.936316E+0000
  2.769101E+0000 -1.629581E+0000
  2.222740E-0001  8.900002E-0001
 -5.047513E-0001 -1.086126E+0000
  1.509209E+0000 -5.854230E-0001
 -8.038266E-0001  1.335245E+0000
  1.218691E-0001 -1.039378E+0000
 -1.790350E+0000 -1.053532E+0000
  3.810912E+0000 -3.914692E-0001
 -2.078047E+0000  3.005538E+0000
 -2.473371E+0000 -1.180129E+0000
  6.963893E-0001 -1.506883E+0000
  1.575544E+0000 -2.642921E-0001
 -3.333096E-0003  3.162815E+0000
 -2.186798E-0002 -6.090689E-0001
 -9.971712E-0001 -7.658104E-0001
  4.765550E+0000 -1.250538E+0000
 -3.907171E+0000  3.067035E+0000
  1.465251E+0000 -2.259955E+0000
 -1.575205E+0000 -2.957657E+0000
  3.196232E-0001 -1.501198E+0000
  2.663194E+0000  3.245348E+0000
 -2.791060E+0000  1.086245E+0000
 -5.368028E-0001 -3.083478E+0000
  1.628506E+0000 -1.978731E+0000
  2.717895E+0000  1.620090E+0000
 -2.123286E+0000  2.233510E+0000
 -3.604276E-0001 -1.880494E+0000
  2.196873E+0000 -2.240472E+0000
  3.377956E+0000  2.124916E+0000
 -2.334967E+0000  1.696095E+0000
 -4.532120E+0000 -3.316377E+0000
  2.107492E+0000 -2.362475E-0001
  2.563846E+0000  4.489604E+0000
 -2.597454E+0000  1.725456E+0000
  1.367518E-0001 -2.024241E+0000
  4.522268E-0001 -2.461336E+0000
 -2.503448E-0001  1.400438E+0000
  6.159509E-0001 -7.133471E-0001
 -1.861672E+0000 -2.103931E+0000
  1.701590E+0000 -2.118466E+0000
  1.068314E+0000 -9.773967E-0002
  8.790825E-0002  2.971278E+0000
 -5.287835E-0001 -1.108214E+0000
 -1.180007E+0000 -1.491458E+0000
  1.431089E+0000 -1.162032E+0000
 -7.504974E-0001  1.697022E+0000
  3.280060E-0001  2.861375E-0001
 -1.409829E+0000 -1.199721E-0001
 -7.030811E-0001 -1.588019E+0000
 -9.013909E-0001 -1.989341E+0000
  1.560393E+0000  5.051245E-0002
  4.652937E-0001  1.960877E+0000
 -1.478141E+0000 -4.951313E-0001
  3.957002E-0001 -2.562610E+0000
  1.578840E-0001 -1.493198E-0001
  2.321519E-0002  1.001464E+0000
  4.230386E-0001 -1.402473E+0000
 -1.782078E+0000  6.509375E-0001
  1.443571E+0000 -8.311225E-0001
  7.363116E-0001  8.005718E-0002
 -3.968107E-0002  1.508455E+0000
 -2.665173E-0001  1.076828E+0000
  2.319133E-0001 -1.275281E-0001
 -2.635315E-0001  2.296472E+0000
  3.676404E-0001 -1.416982E+0000
 -1.457669E+0000 -2.350227E+0000
  4.855362E+0000  2.430440E-0001
 -5.628960E-0001  1.619690E+0000
 -4.583058E+0000 -7.841339E-0001
  3.127312E+0000 -4.565903E+0000
  1.186994E+0000  3.653127E+0000
 -1.395818E+0000  6.085039E+0000
 -2.551079E+0000 -4.300758E+0000
  9.582267E-0001 -4.037105E+0000
  2.505657E+0000  1.784049E+0000
 -1.840354E+0000  5.290044E+0000
 -2.639922E+0000 -2.264468E+0000
 -1.219779E+0000 -3.683896E+0000
  4.912011E+0000 -9.705304E-0002
  3.178824E-0001  4.323867E+0000
 -4.261565E+0000  3.076492E-0001
 -1.902921E-0001 -3.412353E+0000
  2.028188E+0000  4.113294E-0001
 -2.125466E-0001  1.822361E+0000
 -3.346653E+0000 -8.025881E-0001
  1.108123E+0000 -3.355280E+0000
  1.050299E+0000 -5.259098E-0001
  6.499433E-0001  9.303792E-0001
 -3.203179E+0000  3.498289E+0000
 -1.476613E-0001 -1.847710E+0000
 -1.049695E+0000  2.605075E-0001
  1.938504E+0000  2.992156E-0001
 -3.422651E-0001 -5.239050E-0001
  7.417939E-0001 -1.038382E-0001
 -1.478403E+0000 -2.323802E-0001
 -1.447269E-0001 -2.168319E-0001
  2.314705E+0000 -2.770793E+0000
 -3.897360E-0001 -3.449014E-0001
  3.189551E-0001 -6.453093E-0001
 -2.353715E-0002  1.213203E+0000
 -1.464494E+0000 -1.165133E+0000
  6.209582E-0001  7.707769E-0002
 -1.321879E+0000 -1.075023E+0000
  4.795598E-0001 -1.015453E+0000
 -3.150715E-0001  1.743794E+0000
 -1.753259E-0001 -1.199863E+0000
 -9.715459E-0001 -6.446229E-0001
  1.610706E+0000 -1.339485E+0000
 -4.626852E-0001 -6.310514E-0001
  1.582522E+0000  1.091186E+0000
 -9.298399E-0002  1.982208E+0000
 -7.338628E-0001 -3.570388E+0000
 -7.512703E-0001 -3.373879E+0000
  2.010994E+0000 -9.622286E-0001
  2.399702E+0000  3.626934E+0000
 -9.943873E-0001  3.358286E+0000
 -2.866208E+0000 -3.661198E+0000
  2.568393E+0000 -4.265032E+0000
  4.633843E+0000  2.419990E+0000
 -1.918362E+0000  2.510293E+0000
 -3.313980E+0000 -2.923844E+0000
  7.728815E-0001 -3.701244E+0000
  1.415145E+0000  3.068613E+0000
 -7.624691E-0001  1.409093E+0000
 -3.955907E+0000 -1.941763E+0000
  2.006213E+0000 -1.507054E+0000
  1.965781E+0000  1.067022E+0000
 -1.814636E+0000  1.767838E+0000
 -1.773997E+0000 -9.786569E-0001
  1.674162E-0001 -1.653695E+0000
  3.858738E+0000 -8.299165E-0001
 -4.479565E-0001  1.738400E+0000
 -2.087211E+0000 -1.027760E+0000
 -1.298156E-0001 -2.487355E+0000
  3.749565E+0000  1.214632E+0000
 -2.404020E-0001  2.714676E+0000
 -3.490385E+0000 -2.686016E+0000
  1.191722E+0000 -3.242789E+0000
  3.298869E+0000  3.660340E+0000
 -3.518810E+0000  2.658261E+0000
 -2.598309E-0001 -2.424405E+0000
  7.813853E-0001 -1.700027E+0000
  2.075763E+0000  1.959181E+0000
 -1.239674E+0000  4.950491E-0001
 -1.820319E+0000 -3.339475E+0000
  1.760281E+0000 -8.819520E-0001
  3.813165E+0000  1.381387E+0000
 -1.125722E+0000  1.074927E+0000
 -2.145987E+0000 -5.865912E-0001
  3.628049E-0001 -5.235734E-0001
  2.268228E+0000 -7.625643E-0001
 -4.142209E-0001 -6.089334E-0001
 -1.960534E+0000  4.036608E-0001
  2.572160E+0000 -6.560089E-0003
  4.289641E-0001  2.951886E+0000
 -1.930015E+0000  9.285231E-0001
 -1.717781E+0000 -3.974856E+0000
  2.449516E+0000 -2.146556E+0000
  1.216426E+0000  3.481803E+0000
 -2.461853E+0000  1.161482E+0000
 -7.365833E-0001 -1.419726E+0000
  2.816928E+0000 -1.753973E+0000
 -2.854780E+0000  2.048511E+0000
  5.848761E-0001  4.604758E-0001
 -8.452954E-0001 -2.483083E+0000
 -1.887723E-0001 -2.433866E+0000
  2.175004E+0000 -1.119608E-0001
 -1.016902E+0000  2.016477E+0000
 -1.966954E+0000  6.598250E-0001
  1.757300E+0000 -5.740904E-0001
  2.471722E-0001  2.078976E+0000
 -1.698827E+0000 -4.928562E-0001
 -2.187494E+0000 -2.483114E+0000
  8.631132E-0001 -1.346940E+0000
 -4.407340E-0001  1.585715E+0000
  1.081938E+0000  6.303590E-0001
  8.269674E-0001 -2.912859E-0001
 -5.448405E-0001 -9.784630E-0001
  1.286903E+0000 -2.798933E+0000
  1.651319E+0000  2.271678E+0000
 -1.280350E+0000  6.515673E-0001
 -2.525453E-0002 -1.692618E+0000
  6.596925E-0001 -1.185497E+0000
 -2.462450E-0001 -2.296003E+0000
 -1.993289E-0001  2.475300E-0001
  1.514297E+0000  1.093063E+0000
 -8.646949E-0001  1.838949E+0000
 -1.313509E+0000 -1.659087E+0000
  8.845078E-0001 -1.755715E+0000
  1.184032E+0000 -6.804065E-0001
  1.945318E+0000 -1.248543E+0000
 -2.191882E+0000 -4.923582E-0001
  2.035799E+0000 -2.230352E+0000
  7.500170E-0001 -1.274584E+0000
 -1.501303E+0000  2.432606E+0000
  5.517204E-0001 -4.233188E-0001
 -6.600857E-0001  4.631709E-0001
  3.781256E-0001  9.957880E-0001
 -6.477956E-0001  2.836484E+0000
 -1.507733E+0000 -3.123632E+0000
  1.881861E+0000 -1.765003E+0000
  1.747166E+0000  2.227977E+0000
 -2.583658E+0000  2.736849E+0000
 -7.352251E-0001  1.180894E-0001
 -4.333683E-0001 -2.573675E+0000
  3.373294E+0000  2.212614E+0000
 -7.874446E-0001  1.517674E+0000
 -1.811473E+0000  1.644129E+0000
  1.641581E-0001 -1.837895E+0000
  4.645012E-0001  8.527050E-0001
  3.028953E-0001 -8.517341E-0001
 -2.015189E+0000  3.066025E+0000
  1.597354E-0001 -1.803999E+0000
 -2.753873E+0000 -5.692727E-0001
  3.573335E+0000 -4.786240E-0001
  2.239778E+0000  3.205020E+0000
 -3.552508E+0000 -5.164381E-0001
  1.127372E+0000 -3.563601E+0000
  2.547870E+0000  2.072643E+0000
 -9.508758E-0001  2.131170E+0000
 -2.646960E+0000 -1.921330E+0000
  1.665797E-0002 -8.435908E-0001
  2.429162E+0000  2.364866E+0000
 -6.635903E-0001  7.293264E-0001
 -5.567148E-0001 -2.783405E-0001
 -2.764595E-0002 -6.109970E-0001
  2.401612E+0000  2.116225E+0000
  1.631918E-0001  2.131523E+0000
 -4.278185E+0000 -2.342844E+0000
  4.169446E+0000 -3.038274E+0000
  1.288338E+0000  2.523981E+0000
 -1.028373E+0000  2.384895E+0000
 -2.252889E+0000  6.374238E-0001
 -1.475348E+0000 -8.892798E-0001
  2.322064E+0000  2.584979E-0001
 -2.297925E+0000  1.917770E+0000
 -1.188926E+0000  3.550394E-0001
 -8.325252E-0001 -2.857804E+0000
  1.029306E+0000  9.180954E-0001
  1.916190E+0000  5.100480E-0001
 -3.662069E+0000  1.384087E-0001
  2.148376E+0000 -3.049655E+0000
  2.277173E+0000  7.182569E-0001
 -1.692701E+0000  3.305815E+0000
 -2.988709E+0000 -1.622349E+0000
  1.011797E+0000 -1.416064E+0000
  4.030309E+0000  2.300744E+0000
 -3.904890E+0000  2.835507E+0000
 -1.634519E+0000 -5.100870E+0000
 -3.902520E-0002 -7.284955E-0001
  4.710167E+0000  2.691117E+0000
 -6.089848E+0000  4.014223E+0000
 -1.009584E+0000 -4.407837E+0000
  1.210710E+0000 -1.867391E+0000
  2.883737E+0000  4.452017E+0000
 -3.254235E+0000  3.374219E+0000
 -1.882021E+0000 -3.286801E+0000
  1.221289E+0000 -3.783340E+0000
  2.062291E+0000  2.850550E+0000
 -6.787338E-0001  1.370957E+0000
 -4.463127E+0000 -3.751036E-0001
  2.039929E+0000 -2.174634E+0000
  1.000640E+0000  3.216395E+0000
  7.281040E-0003  4.439606E+0000
 -1.673866E+0000  2.466142E-0001
  2.989886E+0000 -1.151948E+0000
  9.606790E-0001 -1.398076E+0000
 -1.273607E+0000  1.031142E+0000
  1.311402E+0000  1.806013E+0000
 -1.878658E+0000  7.590824E-0001
  3.058578E+0000  1.856183E+0000
 -1.776055E-0001  9.983263E-0001
 -1.126669E+0000  1.409627E+0000
  1.927140E+0000 -1.441667E+0000
  2.174638E+0000  1.471580E+0000
  1.934393E+0000  2.389843E-0001
 -2.134717E+0000  4.427271E-0001
  1.353754E+0000 -7.832578E-0001
  5.723850E-0001  1.674190E+0000
  4.301257E-0003  4.278967E+0000
 -3.795648E+0000 -1.968783E-0001
  1.021608E+0000 -3.605777E+0000
  3.721432E-0001  3.412280E+0000
  1.796253E+0000 -3.043136E-0001
 -1.366578E+0000 -4.003304E-0001
  1.542709E+0000 -2.408923E-0001
  1.356282E+0000  3.247972E-0001
 -1.734079E+0000  4.705546E-0001
  2.251651E+0000  1.098544E+0000
 -2.553459E+0000  8.515808E-0001
 -1.759632E+0000 -1.825315E+0000
  1.581272E+0000 -1.689255E+0000
  9.401243E-0001 -3.685577E-0001
  1.611454E+0000  6.228723E-0001
 -3.092046E+0000 -1.054235E+0000
  2.416572E+0000 -3.077894E+0000
 -1.367534E+0000  1.592756E+0000
  1.549843E+0000  3.124361E+0000
 -1.100893E+0000 -1.036225E+0000
  2.426354E-0002 -1.139521E+0000
  2.321969E+0000  7.496280E-0002
 -2.153043E-0002  3.036035E+0000
 -2.705901E-0001 -1.400784E+0000
 -9.848898E-0001 -1.493292E+0000
  1.186330E+0000 -1.515810E+0000
 -2.894767E-0001  3.019852E+0000
 -5.440139E-0001 -6.187501E-0001
 -1.503394E+0000  5.330820E-0001
  1.586371E+0000 -2.869672E+0000
  7.856170E-0001 -3.911184E-0001
 -1.397668E-0001  2.740352E+0000
 -2.849076E+0000 -6.817157E-0001
 -4.570190E-0001 -1.589401E+0000
  3.141991E+0000 -3.278875E-0001
 -8.266037E-0001  3.675286E+0000
 -2.655805E+0000 -1.147690E+0000
  3.623178E-0002 -3.842958E+0000
  3.204605E+0000  3.927245E-0001
 -2.000433E+0000  2.889734E+0000
 -2.977426E+0000 -2.724940E+0000
  2.663451E+0000 -4.013629E+0000
  1.333919E+0000  2.621288E+0000
 -9.862513E-0001  1.329931E+0000
 -2.991765E+0000 -1.105201E+0000
  1.969319E+0000 -1.520368E+0000
  2.553935E+0000  9.356344E-0001
 -2.396555E+0000  3.283481E+0000
 -8.197452E-0001 -2.004997E+0000
 -1.866914E+0000 -2.701606E+0000
  5.217774E+0000 -6.771611E-0001
 -1.678275E+0000  2.893023E+0000
 -9.937315E-0001 -2.712509E+0000
 -2.975977E-0001 -4.573039E+0000
  2.273221E+0000  2.791303E+0000
  8.455124E-0001  2.391554E+0000
 -7.144095E+0000 -5.260398E-0001
  4.109691E+0000 -7.770028E+0000
  3.330338E+0000  2.524597E+0000
 -1.795031E+0000  6.632468E+0000
 -6.348056E+0000 -1.827143E+0000
  9.389973E-0001 -4.653351E+0000
  6.722325E+0000  2.651750E-0001
 -8.468352E-0001  6.319230E+0000
 -4.523949E+0000  8.611673E-0001
  5.161403E-0001 -4.273966E+0000
  2.578287E+0000  6.072762E-0001
  2.230612E+0000  4.006963E+0000
 -2.743559E+0000 -2.731692E+0000
 -1.308261E+0000  3.008129E-0001
  4.251174E+0000 -6.990602E-0001
 -1.382598E+0000  9.421517E-0001
  2.803625E-0002  1.241953E+0000
 -3.271485E+0000 -2.063789E+0000
  2.138182E+0000 -2.218540E+0000
  2.046799E+0000  2.604396E+0000
 -1.851599E+0000  1.731703E+0000
 -2.239034E+0000 -1.486557E+0000
  2.020954E+0000 -3.489543E+0000
  2.243854E+0000  2.056619E+0000
 -1.554464E+0000  2.719616E+0000
 -2.109000E+0000 -4.751269E-0001
  1.031997E+0000 -2.519752E+0000
 -1.081005E+0000  7.488938E-0001
 -2.241129E-0002 -5.636521E-0001
 -1.868097E+0000 -5.668542E-0001
 -7.547009E-0001 -1.484739E+0000
  1.208908E+0000 -2.738223E-0001
 -6.285109E-0001 -9.994581E-0001
 -1.964209E+0000 -8.736312E-0001
  5.222477E-0001 -5.649365E-0001
  2.405236E+0000 -5.423934E-0001
 -2.619391E+0000  1.652664E+0000
 -2.858848E-0001 -3.984546E-0001
 -6.724716E-0001 -2.510393E+0000
 -2.826665E+0000  1.771142E+0000
  3.660998E+0000  4.895820E-0001
 -2.977730E+0000  2.103876E+0000
  4.188702E-0001 -5.657107E-0001
 -1.692421E+0000 -6.810254E-0001
  2.175041E+0000 -9.465024E-0001
 -2.383680E+0000  1.261972E+0000
  4.348184E-0001 -4.392103E+0000
  1.337389E-0001  7.526497E-0001
  2.043360E+0000  6.820171E-0001
 -2.114701E+0000  3.816010E+0000
 -1.901240E+0000 -1.091846E+0000
 -2.787518E-0001 -1.717231E+0000
  4.569381E+0000 -5.988960E-0001
 -1.805786E+0000  3.515443E+0000
 -1.941051E+0000 -1.883583E-0001
  8.233350E-0001 -2.335499E+0000
  2.294674E+0000 -1.217608E+0000
  1.553055E+0000  3.150505E+0000
 -2.717210E-0001  1.236302E+0000
 -1.804715E+0000 -3.328771E+0000
  1.882029E+0000  9.446910E-0001
  1.407913E+0000  3.071218E+0000
 -3.224122E+0000  8.653866E-0001
 -1.240496E+0000 -3.050403E+0000
  2.647431E+0000  5.612546E-0001
  1.719913E+0000  4.542071E+0000
 -3.830843E+0000  1.994842E+0000
 -1.939709E+0000 -3.623387E+0000
  3.349222E+0000 -2.687910E+0000
 -7.070472E-0001  3.208358E+0000
 -3.997274E+0000  8.089038E-0001
 -1.581672E+0000 -3.843462E+0000
  3.320321E+0000 -9.410930E-0001
  3.886924E+0000  2.296513E+0000
 -6.085894E+0000  8.339713E-0001
  6.746023E-0001 -2.160563E+0000
  2.163098E+0000 -1.791917E+0000
  1.157214E+0000  4.251890E+0000
 -1.520014E+0000  1.016734E+0000
 -2.217227E+0000 -1.908641E+0000
 -1.404589E-0001  3.220179E-0001
  1.077582E+0000  1.624718E+0000
 -1.117315E+0000 -2.289536E+0000
  1.173192E-0001 -3.873219E-0001
 -1.250491E-0001  6.963172E-0001
  4.368310E-0001 -1.259698E+0000
  1.401730E+0000 -7.150342E-0001
  4.820681E-0001 -9.645792E-0001
 -1.745684E-0001  1.753736E+0000
  2.658914E-0001 -8.639600E-0001
  5.364321E-0001  1.380371E+0000
 -1.297678E+0000 -2.977304E+0000
 -1.523326E+0000  6.746706E-0001
  2.363740E+0000  2.722990E+0000
 -2.629346E+0000 -8.292613E-0001
 -1.998059E+0000 -1.428073E+0000
  3.957341E-0001 -2.640455E+0000
  3.397951E+0000  6.533375E-0001
 -6.984713E-0001  1.219370E+0000
 -6.378929E-0001  1.204559E+0000
 -2.105101E+0000  4.000775E-0001
 -4.866979E-0001 -5.632290E-0001
  8.461324E-0001  4.356615E-0001
 -9.677218E-0002 -1.705068E+0000
  7.668479E-0001 -6.951278E-0001
  1.934392E+0000 -3.732847E-0001
 -2.409723E+0000  3.775383E+0000
 -2.115271E+0000 -3.066455E+0000
  1.506204E-0002 -2.714547E+0000
  3.418735E+0000  1.006223E+0000
  5.795525E-0001  3.258888E+0000
 -5.958561E+0000 -5.292551E-0001
  2.617280E+0000 -4.680485E+0000
  3.682404E+0000  2.104609E+0000
 -1.657141E+0000  5.587911E+0000
 -3.869524E+0000 -2.004553E+0000
 -1.453034E-0001 -1.168415E+0000
  3.772500E+0000  1.983207E+0000
 -3.268229E+0000  2.790040E+0000
 -1.821173E+0000 -3.288554E+0000
  1.815787E+0000 -1.125346E+0000
  1.420403E+0000  3.330940E+0000
 -1.877846E+0000  2.124397E+0000
 -3.591766E+0000 -1.443748E+0000
  2.550986E+0000 -4.626474E+0000
  3.212551E+0000  2.856621E+0000
 -2.868157E+0000  4.913886E+0000
 -2.440937E+0000 -3.054006E+0000
  1.437919E+0000 -3.183134E+0000
  1.707928E+0000  2.648158E+0000
  7.252954E-0001  2.788232E+0000
 -3.450955E+0000  5.871881E-0001
 -3.731526E-0001 -3.971712E+0000
  4.196685E+0000  1.216608E+0000
 -9.962556E-0001  2.707914E+0000
 -3.656665E+0000 -2.427895E+0000
 -9.296277E-0002 -1.466431E+0000
  3.844936E+0000  1.696688E-0001
  1.030070E+0000  1.624952E+0000
 -4.142063E+0000  1.698492E+0000
  1.059131E+0000 -2.895021E+0000
  1.129543E+0000  1.766131E+0000
  1.235482E+0000  2.447294E+0000
 -1.861607E+0000  1.150534E+0000
  2.613998E-0001 -2.918438E+0000
  1.851202E+0000 -2.503696E+0000
  4.942130E-0001  1.573665E+0000
 -3.709324E-0001  5.101061E-0001
 -2.215458E+0000 -1.364495E+0000
  4.045164E+0000 -2.969825E+0000
  2.757609E-0001  2.690089E+0000
 -2.749984E+0000  1.698270E+0000
  1.428644E+0000 -1.240679E+0000
  9.585670E-0001  6.465100E-0001
  1.320510E+0000  3.409762E+0000
 -1.726703E+0000 -1.389531E+0000
 -4.601517E-0001 -3.308738E+0000
  1.194471E+0000 -8.537505E-0001
  8.784791E-0001  3.905094E-0001
 -5.210843E-0001 -2.977737E-0001
  8.451624E-0001 -7.132878E-0001
  1.992290E+0000  1.185610E+0000
 -1.049922E+0000  1.512309E-0001
 -1.881765E+0000 -3.425948E+0000
  3.106175E+0000 -5.783089E-0001
  1.761580E-0001  3.193178E+0000
 -6.470522E+0000  1.544030E+0000
  6.012205E-0001 -3.371570E+0000
  2.697050E-0001 -2.225502E+0000
  3.614531E+0000  1.286006E+0000
 -9.994955E-0001 -1.998944E-0001
 -3.088483E-0001 -7.273207E-0001
  3.345672E+0000  1.289790E-0001
 -1.595198E+0000  8.092317E-0001
  8.753920E-0001 -7.314403E-0001
  1.531407E+0000  2.630196E-0001
  1.359410E+0000  1.729774E+0000
 -1.608828E+0000  1.081556E+0000
 -3.210841E+0000  7.155818E-0001
  1.714679E+0000 -2.201968E+0000
 -2.823188E+0000  1.733108E+0000
  7.532507E-0002 -1.940982E-0001
  8.431926E-0001 -3.349976E-0001
  1.683796E+0000  2.199825E+0000
 -2.376888E+0000  2.915672E-0001
 -4.718810E-0001 -1.784923E+0000
  1.409384E+0000 -3.106207E-0001
  6.562906E-0001  2.355317E+0000
  2.017578E+0000 -1.595754E+0000
 -3.182270E+0000  2.298322E+0000
  3.183117E+0000 -1.113358E+0000
 -3.437703E+0000 -1.135098E+0000
  2.655567E+0000 -1.751037E+0000
 -7.443492E-0001  6.323474E-0001
  6.681891E-0001  6.266958E-0001
 -1.014705E+0000 -1.371767E+0000
 -1.006412E+0000 -2.159405E+0000
  5.269025E+0000 -6.320672E-0001
 -2.795150E-0001  5.818879E+0000
 -1.612276E+0000 -7.006501E-0001
 -1.206072E+0000 -1.130199E+0000
  3.273927E+0000 -3.760038E+0000
  2.274806E+0000  2.202899E+0000
 -2.301134E+0000  3.509478E+0000
 -1.351828E+0000 -2.987312E+0000
  5.282886E-0001 -2.248345E+0000
  1.929651E+0000  3.788066E+0000
 -1.234692E+0000  1.812780E+0000
 -2.905089E+0000 -1.982637E+0000
  1.310744E+0000 -2.239533E+0000
  2.725136E+0000  2.774313E+0000
 -4.180453E+0000  5.087256E+0000
 -2.095762E+0000 -4.568544E+0000
  2.647317E+0000 -1.123876E+0000
  2.704399E+0000  3.382282E+0000
 -4.519520E+0000  2.061666E+0000
 -1.382092E+0000 -3.187569E+0000
  1.141729E+0000  6.071209E-0001
  2.388670E+0000  9.945894E-0001
 -3.078375E+0000  2.136815E+0000
 -2.625030E+0000 -5.311391E+0000
  2.043875E+0000 -3.002971E+0000
  3.880109E+0000  3.289305E+0000
 -3.991398E+0000  1.858773E+0000
 -2.947143E+0000 -4.009871E+0000
  1.809312E+0000 -2.401730E+0000
  2.392868E+0000  1.608776E+0000
 -1.816114E+0000  2.642855E+0000
 -1.696938E+0000 -5.866353E+0000
  1.425901E+0000 -6.943315E-0001
  2.615336E+0000  2.665938E+0000
 -1.912938E+0000  1.965835E+0000
 -3.859812E+0000 -2.379562E+0000
  5.678980E+0000 -3.713591E+0000
  2.261413E+0000  2.146943E+0000
 -7.989308E-0001  3.786734E+0000
 -3.454931E+0000 -1.710157E+0000
  3.413691E+0000 -3.238030E+0000
 -2.618614E-0001  3.923985E+0000
 -1.105753E-0002  3.363131E+0000
 -2.639392E+0000 -1.935937E+0000
 -7.499936E-0001 -3.459067E+0000
  5.428295E+0000 -9.538662E-0001
 -3.074776E+0000  4.307177E+0000
 -9.160874E-0001 -1.512939E+0000
 -1.109189E+0000 -2.578464E+0000
  2.734797E+0000  2.585781E+0000
 -4.808951E-0001  3.342413E+0000
 -4.367245E+0000 -2.620331E-0001
  2.449831E+0000 -1.302218E+0000
  1.912005E+0000  1.778197E+0000
 -2.652751E+0000 -7.287525E-0001
 -1.221180E-0001 -8.850496E-0001
  1.906835E+0000  1.665646E+0000
 -5.598019E-0001 -7.402477E-0002
 -6.070252E-0001  1.788562E+0000
 -8.055519E-0001 -1.327169E+0000
  1.350788E+0000 -1.750844E+0000
 -1.404051E+0000 -4.208272E-0001
 -1.085107E-0001  2.095270E+0000
 -5.014445E-0001 -2.127695E-0001
  8.433780E-0001 -4.360610E-0001
  1.340934E+0000 -1.679531E-0001
 -1.254743E+0000 -8.474592E-0001
  1.370950E+0000 -1.535404E+0000
 -7.284403E-0002  2.739797E+0000
  2.973036E-0001  1.849518E+0000
 -3.410436E+0000  1.117149E+0000
  1.251143E+0000 -2.106006E+0000
  2.747004E+0000  1.300276E+0000
 -1.412204E+0000  2.785539E+0000
  7.340662E-0001 -2.956538E+0000
 -1.252775E+0000 -2.928022E-0001
  1.807981E+0000 -5.344193E-0001
  4.401395E-0001  6.303744E-0001
 -8.272952E-0001  1.232614E+0000
  8.872436E-0001 -4.824163E-0001
  5.856702E-0002  5.139826E-0001
 -1.048366E+0000 -6.745502E-0001
  9.664798E-0001 -1.890239E+0000
 -1.300460E+0000 -1.292265E-0002
 -2.712111E-0002  1.355727E+0000
  3.486335E-0001  1.826160E+0000
 -1.261269E+0000 -4.513185E-0001
 -7.584144E-0001  5.179876E-0001
  1.386091E+0000 -1.530185E+0000
  1.507071E-0001  1.525555E+0000
  6.973856E-0001  4.197758E-0002
 -1.673958E+0000  1.944604E+0000
  9.533321E-0001 -2.759372E+0000
  2.416959E+0000  4.913625E-0002
  9.664095E-0001  2.053625E+0000
 -2.752377E+0000  1.094543E+0000
 -4.249925E-0002 -2.888954E+0000
  1.459927E+0000 -1.041567E+0000
  2.414657E+0000  1.482290E+0000
 -3.723308E+0000 -3.731134E-0001
  2.722938E+0000 -1.856417E+0000
  6.753984E-0001 -4.702014E-0001
 -4.661827E-0001 -1.509882E-0001
 -1.093019E+0000 -5.627124E-0001
 -1.434318E+0000  4.591548E-0003
  1.617995E+0000 -1.729804E+0000
 -9.980300E-0001  1.409993E+0000
  5.885880E-0001 -2.519374E-0001
 -1.069550E+0000 -2.875963E+0000
  2.612892E+0000 -1.306447E+0000
  2.757583E-0003  2.582224E+0000
 -4.118300E+0000  3.001473E-0001
  8.161479E-0001 -9.075639E-0001
  2.545919E-0001  2.976655E-0001
  1.759031E+0000  8.146056E-0002
 -2.168573E+0000 -2.720847E+0000
  3.429245E+0000 -1.530713E+0000
  1.255313E+0000  2.973691E+0000
 -3.005122E+0000  1.723829E+0000
 -2.516316E-0001 -4.728977E+0000
  2.182482E+0000 -7.225361E-0001
  1.401430E+0000  6.025658E-0001
 -9.959629E-0001  2.373528E-0001
 -1.194768E+0000 -1.086621E+0000
  1.230725E+0000 -2.499333E+0000
  7.295765E-0001  1.563633E+0000
 -1.115147E-0001  1.112106E+0000
 -1.272898E+0000  1.398736E+0000
 -8.091103E-0001 -1.544102E+0000
  1.499849E+0000  1.157899E+0000
 -1.321837E+0000  2.457345E+0000
 -2.085141E+0000  1.330742E+0000
  7.114916E-0001 -1.726098E+0000
  1.143140E+0000  2.564065E+0000
 -4.484000E-0002 -5.888738E-0001
  2.498437E-0001  6.874129E-0001
 -2.351974E+0000 -6.105738E-0001
  1.089365E+0000 -1.225122E+0000
 -2.269385E-0001  1.697791E-0001
 -4.812229E-0002  5.141532E-0001
  8.261649E-0001  2.216901E-0001
  2.197051E-0001  7.744519E-0002
 -4.570402E-0001  4.902743E-0001
  1.248610E+0000 -1.142818E+0000
  5.420689E-0001  4.288195E-0001
  9.125473E-0001  2.463658E+0000
 -1.057923E+0000 -8.231276E-0001
 -1.676096E+0000 -2.135413E+0000
  3.497312E+0000 -2.129320E-0001
 -3.127437E-0001  1.409261E+0000
 -2.346000E+0000  1.870109E+0000
 -1.419274E-0001 -1.357386E+0000
  5.933219E-0001 -8.377134E-0001
  1.238938E+0000  2.402438E+0000
 -3.335470E+0000  2.967204E+0000
  1.122140E+0000 -1.742202E+0000
 -1.748768E+0000 -2.131338E+0000
  2.411177E+0000  6.926469E-0001
 -2.699887E-0001  2.125025E+0000
 -2.304172E+0000 -5.142953E-0001
  9.421770E-0001 -1.141814E+0000
  9.965959E-0001 -9.856003E-0003
 -3.884589E-0001 -8.831861E-0001
 -1.223960E+0000  1.229872E+0000
  1.491889E+0000 -1.810033E+0000
 -1.220106E+0000 -1.491799E-0001
 -2.019834E-0001 -3.707189E-0001
 -3.179155E-0002 -4.649477E-0001
  1.316263E+0000 -2.514523E+0000
 -1.630388E+0000  9.578108E-0001
  2.830705E+0000  7.034541E-0002
 -1.158530E-0001  8.872036E-0001
  2.720650E-0001  1.532573E+0000
  3.281214E-0001 -2.742686E+0000
 -3.658141E-0001 -6.873768E-0001
  1.381076E+0000 -4.805892E-0001
  5.981077E-0002 -5.122537E-0001
 -1.285735E+0000  8.669746E-0001
 -6.314232E-0001  1.101575E+0000
 -2.884129E-0001 -2.186763E-0001
 -2.934771E+0000 -2.943723E+0000
  1.644136E+0000 -2.174866E-0001
 -4.726811E-0001  3.728106E+0000
 -2.075972E+0000  4.174108E+0000
 -3.260216E+0000 -2.603752E+0000
  1.878376E+0000 -6.555836E-0001
  1.834911E+0000  3.310587E+0000
 -3.806956E+0000  2.665977E+0000
  1.188323E+0000 -4.005342E+0000
  9.986805E-0001  1.878637E-0001
  5.485899E-0001  3.870581E+0000
 -5.514234E-0001 -1.478405E-0002
 -3.410084E-0001  7.629350E-0001
  1.396988E+0000 -4.993587E-0001
 -9.383807E-0002  2.815182E+0000
 -5.382240E-0002  2.897120E-0001
 -1.354103E+0000 -3.485897E-0001
  1.760083E-0002 -4.369379E-0001
  1.409142E+0000  1.049476E+0000
 -1.234452E+0000  1.171129E+0000
 -9.149054E-0001 -1.191339E+0000
  2.351511E+0000 -3.537695E+0000
  3.463605E+0000  1.321985E+0000
 -2.533061E+0000  4.290067E+0000
 -2.794257E+0000 -1.993915E-0001
  5.111945E-0001 -4.143123E+0000
  1.146275E+0000 -6.069492E-0001
  2.926514E+0000  9.976380E-0001
 -4.628487E+0000  9.005242E-0001
  2.864586E+0000 -1.459028E+0000
 -1.160884E+0000 -9.438766E-0001
  2.583850E+0000  1.672438E+0000
 -3.539431E+0000  3.420645E+0000
 -3.765045E-0001 -1.911287E+0000
 -1.048728E+0000  2.043389E-0001
  8.931237E-0001 -2.112777E+0000
  1.375466E+0000 -5.489325E-0001
 -1.379441E+0000  1.379205E+0000
  7.115815E-0002  2.557970E-0001
 -1.267296E+0000 -5.778017E-0001
  1.147463E+0000 -1.992101E-0002
 -2.004632E+0000  5.530118E-0001
  2.858715E+0000 -2.189287E+0000
  8.987259E-0002  3.744820E+0000
 -1.095699E+0000  1.008210E-0001
  1.806053E+0000 -2.235565E+0000
  2.250466E+0000 -1.685046E+0000
  1.420343E+0000  5.708659E+0000
 -2.981788E+0000 -1.917749E+0000
 -5.949634E-0001 -3.170226E+0000
  2.642046E+0000 -7.813167E-0001
  7.703943E-0001  1.748087E+0000
 -1.792939E+0000 -1.743976E-0001
 -3.374550E+0000 -3.283664E+0000
  4.021080E+0000  2.710400E-0001
  2.882218E-0001  4.785757E+0000
 -4.060369E+0000  6.097405E-0001
  4.481746E-0001 -3.042775E+0000
  2.266418E+0000  1.637288E+0000
  9.528175E-0001  1.403004E+0000
 -4.279716E+0000  5.503268E-0001
  3.852982E+0000 -3.264599E+0000
  1.811809E+0000  1.943838E+0000
 -1.647766E+0000  3.545825E+0000
 -7.409993E-0001 -3.492873E+0000
  1.390359E+0000 -2.696406E-0002
  9.899185E-0001  1.361268E+0000
 -1.595041E+0000  1.039185E+0000
  1.983875E-0001 -2.061516E+0000
  5.220377E-0001 -1.073494E+0000
  2.952467E+0000 -1.068253E+0000
 -9.426148E-0002  3.134491E+0000
 -3.326979E+0000 -1.437333E+0000
  1.399438E+0000 -2.994396E+0000
  2.407427E+0000  2.529703E+0000
 -1.741280E+0000  5.593283E-0001
 -2.161830E+0000 -3.721446E+0000
  1.133297E+0000 -2.009430E+0000
  2.521445E+0000  2.650985E+0000
 -2.250903E+0000  4.661081E+0000
 -1.951666E+0000 -5.661835E+0000
  9.334407E-0001 -5.435404E+0000
  3.888028E+0000  8.270628E-0001
 -1.415613E+0000  7.023393E+0000
 -2.920481E+0000 -2.401528E+0000
  1.139067E+0000 -3.822887E+0000
  4.485482E+0000  8.764933E-0001
 -3.144508E+0000  4.795649E+0000
 -2.603680E+0000 -1.599253E-0001
 -4.556053E-0001 -4.009387E+0000
  2.326595E+0000  6.013171E-0001
 -8.452846E-0001  2.391031E+0000
 -2.070047E+0000 -6.037027E-0001
 -7.633522E-0001 -1.636691E+0000
  1.779951E+0000 -6.588348E-0001
 -3.265321E-0001  2.158760E+0000
 -1.744175E+0000 -2.058170E+0000
 -2.719146E-0001 -1.718701E+0000
  2.728167E+0000 -6.140012E-0001
 -9.975381E-0001  2.067924E+0000
  1.149132E-0001 -5.050553E-0001
 -1.175949E+0000  5.851143E-0001
  2.044012E+0000 -2.002789E-0001
  9.260631E-0001 -8.139917E-0001
 -1.942760E+0000  1.492375E+0000
  2.550088E+0000 -2.304854E+0000
 -7.171742E-0003  1.388424E+0000
  3.483472E-0001  1.178026E+0000
 -4.746099E-0002  2.258735E-0001
  8.688379E-0001 -2.374918E-0001
 -1.204742E+0000 -3.607198E-0001
  7.335874E-0001 -1.766593E+0000
 -4.309515E-0001 -5.128649E-0002
  1.764848E+0000  2.469503E-0001
 -4.303124E-0001  5.406970E-0001
 -1.263430E+0000 -2.247714E-0001
  4.297250E-0001  6.480291E-0001
 -8.600394E-0001  1.289416E+0000
 -2.789984E+0000  2.132024E-0001
  4.936442E-0001 -1.944090E+0000
  6.443909E-0001  1.794389E+0000
  1.218981E+0000  2.401288E+0000
 -4.226504E+0000  5.074977E-0001
  1.277314E+0000 -3.085994E+0000
  1.309177E+0000  8.261091E-0001
  2.781068E-0001  2.491566E+0000
 -1.167047E+0000 -2.740927E+0000
 -7.342699E-0001  1.089956E+0000
  3.910424E+0000 -7.547105E-0001
 -2.524136E+0000  3.244239E+0000
 -4.030980E-0001 -2.751354E+0000
  3.725409E-0001 -1.756804E+0000
  5.290153E+0000  1.137698E+0000
 -1.729517E+0000  4.588516E+0000
 -1.074686E+0000  8.725041E-0001
 -1.877147E+0000 -1.660290E+0000
 -1.686991E+0000 -1.388991E+0000
  1.594009E+0000 -8.389483E-0001
 -1.534232E+0000  5.227476E+0000
  2.224585E+0000 -1.974599E+0000
 -3.682917E+0000 -7.752595E-0001
  1.890216E+0000 -3.016296E+0000
  5.129913E-0001  1.589221E+0000
 -1.169473E+0000  2.548130E+0000
 -2.973576E-0001 -5.735220E-0001
 -3.569974E-0001 -3.203601E+0000
  2.061690E+0000  2.947644E-0001
  2.200593E+0000  6.512077E-0001
 -4.348291E+0000  2.274029E+0000
  1.224354E+0000 -2.831084E+0000
  2.374103E-0001 -4.825589E-0001
 -7.374911E-0001  4.194771E+0000
  1.273149E+0000 -2.512862E+0000
 -6.163734E-0001 -1.529798E+0000
  1.492052E+0000 -7.628085E-0002
 -1.862685E-0001  7.959080E-0001
 -1.029409E+0000  7.730282E-0001
  1.694784E-0001 -2.541171E+0000
  1.394838E+0000  1.045914E+0000
  9.231238E-0001 -8.346582E-0001
 -1.781763E+0000  8.994790E-0001
  3.454646E+0000 -5.732055E-0001
 -1.681008E+0000  1.836408E+0000
  2.649744E+0000 -1.282102E+0000
 -2.460733E+0000 -2.255157E+0000
  2.608906E+0000 -2.352534E+0000
  9.374917E-0001  4.632626E+0000
 -2.214192E+0000  2.670702E+0000
 -2.295139E+0000 -2.144693E+0000
  2.404690E+0000 -2.131619E+0000
  1.491722E+0000  3.202994E+0000
  4.273557E-0001  3.850447E-0001
 -1.510838E+0000 -1.769803E+0000
  1.771203E+0000 -1.588107E+0000
  1.560226E+0000  2.115073E+0000
 -1.165011E+0000  4.702456E+0000
 -1.301402E+0000 -1.189910E+0000
  1.282198E+0000 -1.665210E+0000
  4.855636E-0003  1.661374E+0000
  5.077404E-0001  5.706195E-0001
 -2.792123E-0001  7.549891E-0001
 -4.541013E-0001 -4.373505E-0001
 -6.680198E-0003  1.293636E-0003
  1.719831E+0000  2.856722E+0000
 -8.697763E-0001 -4.001040E-0001
 -2.348079E+0000 -1.442122E+0000
  2.526243E+0000 -1.670070E+0000
  1.583080E+0000  2.347550E+0000
 -2.638250E+0000  2.981960E+0000
 -1.753010E+0000 -2.314766E+0000
 -3.320734E-0001  3.012954E-0001
  2.489560E+0000  6.330194E-0001
 -7.265943E-0001  8.348364E-0001
 -2.078948E+0000  9.446780E-0001
 -1.291236E-0001 -2.210509E+0000
 -6.453365E-0001 -2.690663E-0002
 -1.668135E-0001  3.178094E+0000
 -3.503117E+0000  1.702495E+0000
  8.381351E-0001 -1.134643E+0000
 -1.043741E-0001 -7.846441E-0001
  1.139605E+0000 -1.224008E-0001
  4.027272E-0001  4.486353E-0001
 -1.771153E+0000  2.076110E+0000
  7.331736E-0001  9.201309E-0001
 -5.992693E-0001 -3.798644E-0001
  2.390049E-0001 -6.601980E-0001
  3.596510E-0001 -2.261488E+0000
 -8.982807E-0001  1.011232E+0000
  2.359853E+0000  3.006106E-0001
 -1.547296E+0000  1.078547E+0000
  1.914476E-0001 -2.881760E+0000
  2.705845E+0000  1.862035E+0000
  7.140733E-0001  2.211965E+0000
 -3.279430E+0000  2.426481E+0000
  1.669477E+0000 -4.008753E+0000
 -5.014751E-0001 -5.926878E-0002
  4.077453E+0000  1.097164E+0000
 -3.720578E+0000  2.837818E+0000
 -1.539812E+0000 -1.655361E+0000
  7.813217E-0001 -1.620369E+0000
  2.927579E+0000 -2.218454E+0000
  1.230892E+0000  3.591901E+0000
 -4.440875E+0000  3.834532E-0001
  2.597409E+0000 -4.270424E+0000
  1.400774E+0000  7.674895E-0001
  1.593087E+0000  3.483764E+0000
 -5.398781E+0000  9.956236E-0001
 -4.765309E-0002 -4.257993E+0000
  2.738186E+0000 -3.226891E-0001
  5.610735E-0001  4.569254E+0000
 -4.518589E+0000  8.833051E-0001
 -1.461067E+0000 -3.492002E+0000
  4.670296E+0000 -3.080489E+0000
 -2.152706E-0001  2.504172E+0000
 -1.162745E+0000  1.548624E+0000
 -1.700623E+0000 -1.643088E+0000
  2.678128E+0000 -2.771575E+0000
  1.749759E+0000  2.714229E+0000
 -4.234589E+0000  3.528186E+0000
 -2.928693E-0001 -3.303173E+0000
  2.999104E+0000 -2.199351E+0000
 -1.033260E-0001  2.326211E+0000
  2.852296E-0001  1.376305E+0000
 -3.217019E+0000 -1.618139E+0000
  3.215742E+0000 -2.424361E+0000
 -5.517376E-0001  3.266790E+0000
  2.148329E+0000 -1.768508E+0000
 -1.056726E+0000 -1.443994E+0000
 -1.486208E+0000  1.656261E+0000
  1.364763E-0001  1.138323E+0000
 -1.074531E+0000  6.716832E-0003
 -2.988936E+0000  5.226557E-0001
  2.634800E+0000  1.158694E+0000
 -1.515422E+0000  2.914703E+0000
 -1.323358E+0000 -2.650080E+0000
  8.540720E-0001 -9.755339E-0001
  2.491891E+0000  1.888627E+0000
 -1.160143E+0000  1.752044E+0000
 -2.424912E+0000 -1.213821E+0000
  2.974752E+0000 -1.596796E+0000
 -2.648218E+0000  4.795634E+0000
 -8.914062E-0002 -6.188673E-0001
  5.783403E-0001 -5.096460E-0001
  6.228085E-0001  1.293031E+0000
 -4.901965E-0001  1.187680E+0000
 -4.417399E-0001 -9.007294E-0002
 -2.826897E-0001 -2.300024E+0000
  1.773113E+0000  4.951571E-0001
  7.364052E-0003  3.210719E+0000
 -1.692715E+0000  2.787743E+0000
 -7.541028E-0001 -4.009451E+0000
  2.256575E+0000 -2.367428E+0000
 -6.975018E-0001  3.494724E+0000
  8.272893E-0001  2.956064E+0000
 -3.610009E+0000  8.503499E-0001
 -5.567938E-0001 -3.089266E+0000
  3.941891E+0000 -1.704115E+0000
 -1.643765E+0000  4.895034E+0000
 -3.455346E+0000 -1.437581E-0001
 -1.732691E+0000 -2.852900E+0000
  3.317705E+0000 -1.529333E+0000
  9.345445E-0001  8.019932E-0001
 -3.165345E+0000 -1.207956E+0000
  3.907932E-0001 -2.455089E+0000
  1.040475E+0000 -7.081013E-0001
  7.994177E-0001  9.109303E-0001
 -1.971538E+0000 -1.451862E+0000
  5.794243E-0001 -7.116501E-0001
  2.982532E-0001 -1.032740E+0000
  9.854039E-0001  1.206088E+0000
  1.253729E-0001  2.455447E+0000
 -1.937350E+0000 -3.066022E+0000
  6.519216E-0002 -6.065038E-0001
  2.469447E+0000  7.559668E-0001
 -9.552877E-0001  7.172025E-0001
 -8.728890E-0001 -7.756836E-0001
  1.375036E+0000  7.640833E-0001
 -7.767809E-0001 -2.011642E-0001
  5.028664E-0001 -5.882211E-0001
  9.171931E-0002 -2.879449E+0000
  1.029464E+0000 -4.369907E-0001
  1.150589E+0000  2.711175E+0000
 -4.326291E+0000 -1.063515E+0000
  1.032709E+0000 -2.430362E+0000
  1.871935E+0000 -4.764487E-0001
  1.032290E-0001  3.032055E+0000
 -6.572296E-0001 -2.267813E+0000
 -1.073848E+0000 -1.391125E+0000
  4.529270E+0000 -9.131811E-0001
 -2.747372E+0000  3.410665E+0000
  7.545985E-0001 -1.662660E+0000
 -4.324698E-0001 -1.363102E+0000
  2.429128E+0000 -4.866382E-0001
 -1.123262E+0000  2.598601E+0000
 -9.384859E-0001 -2.915016E+0000
 -1.159198E+0000 -2.562705E+0000
  3.245593E+0000 -2.731842E+0000
 -4.415075E-0001  1.866585E+0000
 -2.260631E-0001 -1.651314E+0000
 -1.843847E+0000 -1.955386E-0001
  7.482103E-0001 -5.376066E-0001
 -5.108404E-0001 -7.293130E-0001
  1.459025E+0000 -5.776158E-0001
  7.426971E-0001  6.558739E-0001
 -9.771498E-0001 -7.945952E-0001
  2.689911E-0001 -1.000856E+0000
 -6.037316E-0002  1.506704E+0000
  3.280878E-0001 -8.484262E-0001
 -1.253607E+0000  2.955498E-0001
  2.489757E+0000 -1.353287E+0000
 -1.093123E+0000  6.777146E-0001
  3.065448E-0001  2.322657E+0000
  1.324933E-0001 -1.415703E+0000
 -1.729968E+0000  2.643467E-0001
  2.609719E+0000 -9.254264E-0001
  8.692333E-0001  2.735250E+0000
 -2.001335E+0000 -3.398447E-0001
 -4.718476E-0001 -3.628000E+0000
  2.904615E+0000  1.486691E-0001
  2.653016E+0000  4.025482E+0000
 -4.689968E+0000  2.446932E+0000
 -2.668895E+0000 -4.943629E+0000
  2.394080E+0000  2.007932E-0001
  5.275153E-0001  3.817624E+0000
 -2.941617E+0000 -3.841379E-0001
  2.769420E+0000 -7.568710E+0000
  2.413072E+0000  2.416637E+0000
  2.135849E+0000  2.489014E+0000
 -2.805475E+0000  1.097215E+0000
 -2.499021E+0000 -1.007008E+0000
  2.132146E+0000 -2.905773E+0000
  1.419611E+0000  2.788777E+0000
 -2.328381E+0000  5.283917E-0001
 -2.003353E+0000 -1.593460E+0000
  4.478240E+0000  1.463169E+0000
 -2.044819E+0000  3.877496E+0000
 -1.629318E+0000 -3.115367E+0000
 -1.780638E+0000 -2.053383E+0000
  2.558421E+0000 -8.397358E-0001
  2.512969E+0000  1.500909E+0000
 -3.098977E+0000  9.013546E-0001
 -8.779384E-0001 -2.728013E+0000
  7.189420E-0001 -1.598255E+0000
  2.433153E+0000  9.619695E-0001
 -1.057112E+0000 -1.273611E+0000
 -1.931450E+0000 -1.222577E-0001
 -1.541332E-0002  2.906721E-0001
 -9.422488E-0001  7.453518E-0001
 -1.237333E+0000  2.485076E+0000
 -1.298952E+0000 -1.758870E+0000
 -2.700786E-0001  8.559044E-0001
  3.052379E+0000 -1.416546E+0000
 -1.831255E+0000  1.015489E+0000
  2.454169E+0000 -1.161212E-0001
 -7.789089E-0001 -4.142769E-0001
  9.212653E-0001  3.721636E-0001
 -1.467540E+0000  8.642569E-0001
  1.543501E+0000 -2.548266E+0000
 -1.133005E+0000 -1.051254E+0000
  4.228918E+0000 -3.986392E+0000
 -1.360156E+0000  2.969796E+0000
 -2.599652E+0000 -5.944550E-0001
 -1.955778E+0000 -3.601048E+0000
  2.386765E+0000 -2.526091E+0000
  1.731876E+0000  4.208469E+0000
 -2.474603E+0000  1.829330E+0000
 -4.997031E-0001 -3.046200E+0000
  1.015194E+0000  8.791242E-0001
  1.009607E+0000  1.685846E+0000
 -2.085609E-0001  9.651909E-0001
 -2.935391E+0000 -9.125637E-0001
  9.417604E-0001 -2.391371E+0000
  1.692831E+0000  1.542815E+0000
 -9.197019E-0001 -2.358523E-0001
  2.157796E-0001 -1.446251E+0000
  2.459574E+0000 -2.591448E+0000
 -1.939334E+0000  7.935356E-0001
 -1.734663E-0001  2.594146E+0000
  5.685727E-0001 -2.182047E+0000
 -8.151338E-0001 -4.545187E-0001
  2.688172E+0000  1.199366E+0000
 -3.380925E+0000  1.619137E+0000
  2.673895E-0001 -1.171317E+0000
  3.263906E+0000  1.239950E+0000
 -1.697126E+0000  2.052534E+0000
 -1.774118E+0000 -3.805893E+0000
  3.456649E+0000 -8.572757E-0001
  3.336434E+0000  2.461955E+0000
 -2.142492E+0000  2.962620E+0000
 -2.571546E+0000 -3.567686E+0000
  2.354080E+0000 -1.396973E+0000
  2.309504E+0000  4.780416E+0000
 -5.672165E+0000  1.033082E-0001
 -3.778683E-0001 -3.105816E+0000
  2.416741E+0000 -1.840399E+0000
  8.446731E-0001  4.494579E+0000
 -1.747744E+0000 -8.208945E-0001
 -1.082023E+0000 -2.801502E+0000
  3.173773E+0000 -8.026652E-0002
  8.347335E-0001  1.995323E+0000
 -4.320351E+0000  8.388728E-0001
  1.636904E-0001 -2.174227E+0000
  3.073122E+0000  1.136593E+0000
 -4.988548E-0001  2.067962E+0000
 -1.406847E+0000  1.582057E+0000
  2.178635E-0001 -3.072237E+0000
  7.851300E-0001 -2.586773E-0002
  1.581356E+0000 -4.136140E-0001
 -2.856228E-0001  2.797095E+0000
 -1.468483E+0000  1.552719E+0000
 -1.472967E+0000 -9.239574E-0001
 -1.166126E+0000 -3.430216E+0000
  3.189400E+0000  9.736274E-0001
  3.006599E+0000  1.140446E+0000
 -3.988251E+0000  1.842952E+0000
 -1.578418E+0000 -2.214759E+0000
  2.925219E+0000 -1.802659E+0000
  1.444633E+0000  2.514190E+0000
 -7.870071E-0001  1.823503E+0000
  1.175840E+0000 -2.631730E-0001
 -1.435525E+0000  3.099357E-0001
  7.276140E-0001 -5.366793E-0001
 -9.484517E-0001 -2.058941E-0001
 -1.200499E-0003  7.045800E-0001
 -2.054916E+0000  1.950943E+0000
  1.282900E+0000 -8.080431E-0002
 -1.145170E+0000  3.284394E+0000
 -1.154404E+0000 -2.600700E+0000
 -1.796831E+0000 -1.876034E+0000
  3.504995E+0000  8.196336E-0001
 -3.795278E-0001  4.438624E+0000
 -7.617229E-0001 -1.841266E-0001
 -1.865318E+0000 -5.042968E+0000
  3.226906E+0000 -1.204683E+0000
  2.977504E+0000  2.653646E+0000
 -4.836948E+0000  1.956328E+0000
 -1.133770E+0000 -3.342190E+0000
  3.924567E+0000 -2.006930E+0000
  5.293117E-0001  2.405609E+0000
 -7.403189E-0001  1.072276E+0000
 -6.770933E-0001 -1.127827E+0000
 -5.324180E-0001 -1.625734E+0000
  3.842272E+0000 -3.387982E-0001
 -6.039614E-0001  3.272208E+0000
 -1.239790E-0001 -7.100898E-0001
 -9.210959E-0002 -1.058784E+0000
  2.885614E+0000  1.587108E+0000
 -2.503264E+0000  2.260067E+0000
 -2.245083E+0000 -1.800327E+0000
  4.136815E-0001 -5.494201E+0000
  2.981899E+0000  2.343410E+0000
  1.070096E+0000  2.699622E+0000
 -6.028528E+0000  1.431531E+0000
 -3.690542E-0001 -2.726877E+0000
  4.405582E+0000 -1.834945E+0000
 -2.962360E+0000  6.914841E+0000
 -5.671493E-0001 -8.651751E-0001
 -2.747769E+0000 -3.871833E+0000
  3.022858E+0000 -2.282607E+0000
  6.749065E-0001  4.290703E+0000
 -3.465224E+0000  2.684335E+0000
 -1.123883E-0001 -3.555391E+0000
  2.626749E+0000 -1.529098E+0000
  1.242542E+0000  4.194766E+0000
 -7.307706E-0001 -2.721155E-0001
 -1.500362E+0000  3.418998E-0001
  4.696667E-0001 -4.450663E-0001
  4.798781E-0001  3.765043E+0000
 -8.482725E-0001  7.549870E-0001
  1.420751E+0000 -9.933768E-0001
  9.642513E-0001  9.218283E-0001
  1.411445E+0000 -1.666317E-0001
 -3.030488E+0000 -3.523597E-0001
 -6.276454E-0001 -2.735397E+0000
  1.693309E+0000  1.055990E+0000
 -2.935489E+0000  3.208654E+0000
  1.046500E-0001 -1.357953E+0000
 -5.664076E-0001  1.507705E+0000
  1.027727E+0000  7.046142E-0001
 -2.546870E+0000  5.404107E-0001
  7.463264E-0001 -2.073328E+0000
  9.401123E-0001 -1.571326E+0000
  2.012308E+0000 -8.277431E-0002
 -1.234861E+0000  1.594632E+0000
 -2.651431E+0000 -1.025599E+0000
  1.911315E+0000 -1.933797E+0000
  2.190176E+0000  1.404890E+0000
 -6.536678E-0001  4.399604E+0000
 -3.006837E+0000 -8.194786E-0001
 -2.089275E+0000 -4.140330E+0000
  5.300556E+0000 -6.488271E-0001
  1.032100E+0000  3.193085E+0000
 -6.042064E+0000  1.402560E+0000
  2.387883E+0000 -4.373412E+0000
  9.696415E-0001  1.417915E+0000
  5.963664E-0001  4.134556E+0000
 -3.892859E+0000  1.843291E+0000
  1.107228E+0000 -3.624111E+0000
  2.437908E+0000 -1.072485E+0000
  1.291370E+0000  5.379470E+0000
 -4.929967E+0000  1.149655E-0001
 -1.576868E+0000 -5.799606E+0000
  6.526981E+0000  3.682706E-0001
  6.487620E-0001  2.520037E+0000
 -5.430704E+0000  1.092555E-0002
  1.350332E+0000 -4.013567E+0000
  2.852112E+0000  2.922003E+0000
 -3.822131E-0001  4.356711E+0000
 -3.309229E+0000  8.678250E-0001
  1.382379E-0001 -5.386589E+0000
  2.258688E+0000 -2.278172E-0001
  1.185015E+0000  2.699874E+0000
 -3.152546E+0000  1.410184E+0000
 -3.229786E-0001 -3.563837E+0000
  3.739509E+0000 -4.980505E-0001
  1.096620E+0000  1.856223E+0000
 -2.637598E+0000 -1.521515E+0000
  7.363558E-0001 -1.823522E+0000
  2.050326E+0000 -6.731563E-0001
 -3.054074E-0001  3.343008E+0000
 -1.072300E+0000 -2.944965E-0001
  5.967432E-0001 -1.486166E+0000
  1.109749E-0001 -2.436384E+0000
  2.070548E-0001  1.304356E+0000
  3.636469E+0000 -2.046309E+0000
 -2.996884E+0000 -3.972892E-0001
  4.754018E-0001 -8.625516E-0001
 -8.771615E-0001 -2.992735E+0000
  2.565305E-0001 -5.136601E-0001
  3.916245E+0000  1.427890E+0000
 -4.110863E+0000  6.265302E-0003
 -3.707629E+0000 -1.311483E+0000
  3.874695E+0000 -5.962011E-0001
  2.135836E+0000  5.509403E+0000
 -3.483044E+0000 -4.527388E-0001
 -2.181811E+0000 -4.106759E+0000
  5.455773E+0000 -3.046599E+0000
  1.551727E+0000  4.159357E+0000
 -2.826996E+0000  8.213461E-0002
 -1.783378E+0000 -3.078748E+0000
  4.590197E+0000 -3.187463E+0000
 -3.332734E-0001  3.955389E+0000
  6.083059E-0001  1.572665E+0000
 -4.213819E+0000 -2.481406E+0000
  1.707319E+0000 -6.364605E-0001
  2.275923E+0000 -1.315396E+0000
 -5.634418E+0000  4.435454E+0000
 -8.992123E-0003 -9.035519E-0001
 -2.314323E+0000 -4.164104E-0001
  1.341161E+0000  1.218345E+0000
 -4.634629E-0001  7.663564E-0001
  1.993890E+0000 -4.907449E-0001
 -1.805955E+0000  1.851806E+0000
 -2.335313E+0000  9.202807E-0001
  3.653976E-0001 -1.239139E+0000
 -2.393744E-0001 -7.048471E-0001
  2.205824E+0000  2.454473E-0001
 -3.292575E+0000  3.854836E+0000
 -1.679173E+0000 -1.265916E+0000
 -1.529961E+0000 -1.242657E+0000
  1.241334E-0001  2.158133E+0000
  9.062229E-0001  9.009508E-0001
 -2.614274E+0000 -2.485604E+0000
  1.682255E+0000 -2.646230E+0000
  1.954319E+0000  2.018102E+0000
 -1.201157E+0000  2.634180E+0000
 -2.221940E+0000 -2.242090E+0000
  2.969358E+0000 -4.424624E+0000
  1.738563E+0000  3.718417E+0000
 -2.184310E-0001  2.733114E+0000
 -3.942800E+0000 -9.246498E-0002
  1.360759E+0000 -4.093813E+0000
  1.732848E+0000  1.689204E+0000
 -3.186285E+0000  4.768638E-0001
 -1.238746E+0000 -2.020941E+0000
  6.283882E-0001 -1.871634E+0000
 -3.208333E-0001  4.392213E-0001
  1.452861E+0000 -1.173560E+0000
 -9.312008E-0001 -1.412589E+0000
  8.229418E-0001  2.194636E+0000
  4.192592E-0001 -4.840778E-0001
 -2.521635E+0000 -1.535559E+0000
  7.799634E-0001 -7.022729E-0001
  2.582077E+0000  2.327768E+0000
 -4.873658E-0001  2.645021E+0000
 -3.702721E+0000  3.485328E-0001
  1.189886E-0001 -3.319318E+0000
  4.163782E+0000  2.341753E+0000
 -1.628603E+0000  4.704958E+0000
 -1.871186E+0000  1.348587E-0001
 -1.093275E+0000 -4.548074E+0000
  4.977605E+0000 -2.388087E+0000
 -7.828089E-0001  6.652376E+0000
 -2.258584E+0000  2.651494E+0000
 -2.310978E+0000 -4.366276E+0000
  5.972627E+0000 -3.396653E+0000
  2.412218E+0000  4.704394E+0000
 -4.555238E+0000  1.356629E+0000
 -7.118196E-0002 -3.987382E+0000
  9.693821E-0001 -1.257815E+0000
  3.126294E+0000  4.324882E+0000
 -3.530143E+0000  3.973938E+0000
 -6.921716E-0001 -2.307659E+0000
  1.999680E+0000 -4.225026E+0000
  2.132353E-0001  1.760831E+0000
 -4.576143E-0001  1.753905E-0001
 -9.026287E-0001 -6.091789E-0002
  4.895153E-0001 -6.315216E-0001
  5.322812E-0001 -3.336875E-0001
  6.821116E-0001 -1.424318E+0000
  5.164522E-0001  2.128858E+0000
 -2.828244E+0000  3.258542E+0000
  1.564392E+0000 -1.830737E+0000
  1.602153E-0001  4.491507E-0001
  3.993230E-0001  1.463501E+0000
 -1.539319E+0000 -1.613888E-0001
 -1.536737E+0000 -1.229859E+0000
  1.016534E+0000  9.341555E-0001
 -1.079960E+0000  3.854100E-0001
  3.003145E-0001 -1.355286E+0000
  3.994433E-0001 -6.645283E-0001
  1.454400E+0000  2.760501E+0000
 -1.223955E+0000 -2.699999E-0001
 -1.233080E+0000 -1.120812E+0000
  3.557123E-0001 -1.113946E-0001
  2.418870E+0000  2.937883E+0000
 -2.314081E+0000  1.296390E+0000
 -8.963597E-0001 -1.526695E+0000
  1.737242E+0000 -1.153632E+0000
 -6.175881E-0001  3.408355E+0000
 -5.735420E-0001 -8.261235E-0001
 -1.192844E+0000 -8.403728E-0001
 -1.767934E-0002  1.785546E-0001
  1.078315E+0000  3.587246E-0001
  1.211196E+0000  1.307014E+0000
 -2.293826E-0002 -8.037283E-0001
 -1.773143E+0000 -1.534680E-0002
  2.377770E+0000  2.891519E-0001
 -3.367846E-0001 -2.146388E-0001
  6.439942E-0001 -6.412272E-0001
  9.174781E-0001  1.428778E-0001
 -2.785534E-0001  2.068762E+0000
 -1.351723E+0000 -7.701318E-0001
  1.132753E+0000 -2.468191E+0000
  3.410084E+0000 -6.522330E-0001
  6.185067E-0001  2.348885E+0000
 -1.523931E+0000  7.495490E-0001
 -1.393339E+0000  9.212991E-0001
  2.939071E+0000  7.491462E-0001
 -1.880464E+0000  2.518818E+0000
 -1.834783E+0000 -1.783244E+0000
  1.542806E-0001 -3.522316E+0000
  2.586671E+0000 -2.401663E-0001
 -9.201599E-0001  1.621414E+0000
 -1.185812E+0000  3.308039E+0000
  6.858000E-0002 -1.023624E+0000
 -1.699591E+0000 -1.375549E+0000
  2.718708E+0000 -1.844128E+0000
 -2.014471E-0001  4.677989E+0000
  1.168071E+0000  9.537940E-0001
 -2.471011E+0000 -1.078519E+0000
  2.131721E+0000 -3.250427E+0000
  2.967094E+0000  2.328405E+0000
 -6.625370E-0001  1.460788E+0000
 -2.667738E+0000 -5.907420E-0001
  2.342009E+0000 -2.594686E+0000
  8.468625E-0001  3.063509E+0000
 -5.367338E-0001  1.054514E+0000
  1.817751E+0000 -1.107285E+0000
 -2.452372E+0000  3.935569E+0000
  8.429772E-0001 -7.373846E-0002
 -4.176931E+0000 -1.928816E+0000
  2.576678E+0000 -1.345510E+0000
  2.299228E+0000  1.112422E+0000
  4.879840E-0001  1.879546E+0000
 -2.870760E+0000 -1.739132E+0000
 -1.465729E-0001 -1.901749E+0000
  3.681361E+0000  8.123423E-0001
 -3.468588E-0001  2.347893E+0000
 -2.230984E+0000 -7.949370E-0001
  1.117734E+0000 -2.454147E+0000
  2.493999E+0000  1.696796E+0000
 -1.639904E+0000  8.695028E-0001
  9.787145E-0001 -3.500700E+0000
 -8.526059E-0001  9.162778E-0001
  1.105780E+0000  1.712718E+0000
 -2.543656E+0000  2.957680E-0001
  5.420452E-0001 -1.470921E+0000
  1.146388E+0000 -1.323132E-0001
 -6.383500E-0002 -1.299037E-0002
 -2.241315E+0000  2.508950E+0000
  1.261031E+0000 -3.377673E+0000
  4.181782E+0000  4.964323E-0001
 -2.046682E+0000  2.525280E+0000
 -3.627388E+0000  2.936002E+0000
 -1.102998E+0000 -3.067680E+0000
  2.544234E+0000 -1.373512E-0001
  3.442303E+0000  2.467422E+0000
 -3.344607E+0000  7.690512E-0001
 -1.160484E+0000 -3.197439E+0000
  3.097147E+0000 -6.864957E-0001
 -1.553420E-0001 -2.249454E-0001
 -4.215996E-0001  5.421471E-0001
 -2.400727E-0001 -1.146273E+0000
 -7.626713E-0001  1.434713E-0001
  2.142388E+0000  2.683519E-0002
 -1.095824E+0000  3.511452E+0000
 -2.168197E+0000  6.182356E-0001
 -2.430648E-0001 -3.010180E+0000
  1.677391E+0000  1.757123E+0000
 -2.042761E+0000  1.382793E+0000
  6.993198E-0001 -2.510336E+0000
  7.689161E-0001 -9.495843E-0001
  1.174747E+0000  1.188245E+0000
  8.682543E-0002 -1.366329E+0000
 -1.062685E+0000 -8.574762E-0001
  1.998820E-0001 -3.390371E-0001
  4.212749E-0001  9.294119E-0001
 -8.676951E-0001  1.257717E+0000
  7.936543E-0002 -1.483531E+0000
  2.472335E-0001 -1.405941E+0000
  3.905759E-0002  4.591380E-0001
 -1.063761E+0000 -1.612343E-0002
 -4.111657E+0000 -7.881075E-0001
  2.847496E+0000 -1.449709E+0000
  1.025778E+0000  1.824275E-0001
 -3.664894E-0001  4.676298E+0000
  9.117991E-0002 -8.166291E-0001
 -2.663105E+0000 -2.229481E+0000
  1.744927E+0000 -9.859016E-0001
  1.461025E+0000 -5.079581E-0001
 -1.555015E+0000  2.849308E+0000
  8.045440E-0001 -3.580427E+0000
  2.649109E-0002 -6.653478E-0002
  2.531139E+0000  1.260927E-0001
 -2.273562E+0000  1.449167E+0000
  2.252762E+0000 -9.989890E-0001
 -2.051898E+0000 -6.261756E-0001
 -7.028016E-0002 -1.857276E+0000
  4.774020E-0001  6.519314E-0001
 -1.297917E-0001  1.620040E+0000
 -1.795427E+0000 -1.584018E+0000
  5.266574E-0001 -8.368957E-0001
  1.688977E+0000  9.015943E-0001
 -2.233171E+0000  2.021547E+0000
 -1.037688E+0000 -2.262453E+0000
  1.000389E-0002 -7.263646E-0001
  2.624629E+0000  5.913755E-0001
 -3.583409E+0000  4.561239E+0000
  8.028147E-0002 -3.347604E+0000
 -7.111437E-0001 -1.719501E+0000
 -1.973170E-0001  6.149866E-0001
  7.434099E-0001  2.837917E+0000
 -3.712726E+0000  2.633777E+0000
 -7.824552E-0002 -3.126332E+0000
  2.134151E+0000 -2.111644E+0000
  9.546757E-0001  3.285769E+0000
 -1.384246E+0000  2.393483E+0000
  5.024226E-0001 -3.417260E+0000
  1.881670E+0000 -3.025491E+0000
  2.585273E+0000  2.360846E+0000
 -2.141124E+0000  3.529203E+0000
 -3.605971E+0000 -2.242396E+0000
 -1.157137E+0000  8.227026E-0002
  4.241784E+0000  8.679008E-0001
 -2.278327E+0000  2.830751E+0000
 -1.124856E+0000 -2.654425E+0000
  1.293885E+0000 -2.247600E+0000
  1.484097E+0000 -6.896687E-0001
 -4.925998E-0001  2.663575E+0000
  2.936155E-0001  1.258624E+0000
 -1.261088E+0000 -2.128814E+0000
  1.518047E+0000 -8.006138E-0001
 -3.979917E-0001  1.740069E+0000
 -8.663995E-0001  1.131428E-0001
 -1.502856E+0000  1.057763E+0000
  5.497141E-0003 -8.105194E-0001
 -2.224462E+0000  5.777007E-0001
  2.793140E+0000 -2.267360E+0000
  1.439209E+0000 -1.075923E-0001
  7.982860E-0001  2.491705E-0001
 -1.854942E+0000  1.051579E+0000
 -4.045197E-0001  3.234750E-0001
  2.093080E+0000 -1.185550E+0000
 -2.810454E+0000 -4.525981E-0002
  1.437879E-0001  8.428575E-0001
  1.800792E+0000  1.290165E+0000
 -1.939236E+0000  7.166460E-0001
 -1.594744E-0001 -1.077706E+0000
  1.138527E+0000 -1.187090E+0000
  1.255109E+0000  1.945681E+0000
 -2.726254E+0000 -4.576586E-0001
  1.804926E+0000 -4.514855E+0000
  1.169459E+0000  3.438166E-0001
 -4.250628E-0002  3.833188E-0001
 -9.650831E-0001  9.360028E-0001
 -5.884048E-0001 -2.420529E+0000
  2.682977E+0000  2.893707E-0001
  2.121366E+0000  1.837620E+0000
 -5.811226E-0001  2.566657E+0000
 -2.063433E+0000 -3.712696E+0000
  2.318341E+0000 -2.194190E+0000
  1.602739E-0001  2.619835E+0000
 -2.516899E+0000 -1.559608E+0000
 -1.052828E+0000 -2.583625E+0000
  3.931512E+0000 -1.416370E+0000
  8.952765E-0002  3.306108E+0000
 -3.597403E+0000  1.556133E-0001
  1.274129E-0001 -1.644545E+0000
  3.282105E+0000  4.535437E-0001
 -1.127212E+0000  1.133823E+0000
 -5.630677E-0001  2.861205E-0001
 -8.873494E-0001  1.825242E+0000
 -2.674930E-0001 -3.385673E-0001
 -2.085322E-0001 -2.749566E-0001
  8.079720E-0001  1.172780E+0000
 -2.227959E+0000  5.526293E-0001
 -2.320457E-0001 -1.068934E+0000
  1.898566E+0000  1.127791E+0000
 -9.644388E-0001  2.469362E+0000
 -1.014797E+0000 -7.448992E-0001
 -5.695420E-0002 -7.131602E-0001
  3.051414E+0000  5.141154E-0001
 -3.108213E+0000  2.280365E-0001
 -1.397373E+0000 -3.465785E+0000
  2.537013E+0000 -2.228671E-0001
 -2.008803E-0001  1.687252E-0001
 -1.863431E+0000  2.019660E+0000
  1.528124E+0000 -7.248949E-0002
 -2.003259E+0000 -2.017913E+0000
  1.188931E+0000 -9.743542E-0001
  3.422711E-0001  2.564940E+0000
 -4.716905E-0001 -2.513978E+0000
  8.377789E-0001 -1.307771E+0000
 -6.802095E-0001  1.750833E+0000
 -9.223012E-0001 -6.253767E-0001
  1.504650E+0000  1.581045E+0000
 -1.211953E-0001 -1.618598E+0000
  5.572793E-0001 -2.822463E-0001
  4.060011E-0001  4.871145E-0001
 -1.521186E+0000 -2.032486E+0000
  8.994167E-0002 -3.146723E+0000
  1.523582E+0000  1.537543E+0000
  1.944472E+0000 -7.343331E-0001
 -3.293496E+0000  4.583104E-0001
  5.755017E-0001 -1.090702E+0000
  5.119218E-0001  7.441418E-0001
  6.435917E-0001  5.651492E-0001
  2.712068E+0000  4.260823E-0001
 -2.602358E+0000  1.998425E+0000
 -3.527298E-0001 -1.824020E+0000
  1.290064E+0000 -3.612251E+0000
  4.370618E+0000  2.648183E+0000
 -3.327504E+0000  1.462604E+0000
 -1.834745E+0000 -2.295353E+0000
  2.489450E+0000 -2.988946E+0000
 -1.886551E-0001  2.876338E+0000
  7.269882E-0001  1.606800E+0000
  7.891112E-0002 -3.749527E+0000
 -8.675299E-0001 -2.686811E+0000
  3.115114E+0000  6.190766E-0002
 -1.303606E-0001  4.091610E+0000
 -2.212548E+0000  1.029609E-0001
 -1.136697E+0000 -2.835675E+0000
  5.548711E+0000 -1.211779E+0000
 -2.272887E+0000  4.676239E+0000
 -2.913985E+0000 -1.036082E+0000
 -2.248209E+0000 -2.322050E+0000
  3.913393E+0000 -2.137791E+0000
  2.259070E+0000  4.853224E+0000
 -2.173319E+0000 -1.753926E-0001
 -1.306950E+0000 -1.596027E+0000
  3.889143E+0000 -7.350822E-0001
  1.160642E+0000  2.306759E+0000
 -3.144231E+0000  1.817671E+0000
 -1.087064E+0000 -2.130748E+0000
  4.115863E+0000 -4.845782E-0001
 -4.378989E-0001  2.420590E+0000
  1.446327E-0002 -3.489179E-0001
 -4.062259E-0001 -1.448782E+0000
  1.211189E+0000 -1.798674E+0000
  8.624023E-0001  1.667647E+0000
  2.392004E-0001  2.618279E-0001
 -8.236595E-0001 -2.050162E+0000
 -9.535323E-0001 -1.292148E+0000
  1.110626E+0000  2.320306E-0001
  1.925811E+0000  9.831463E-0001
 -3.011775E+0000  1.798077E-0001
  1.192125E+0000 -7.771268E-0001
  2.682367E+0000  1.724236E+0000
 -2.378931E+0000  2.766901E+0000
  3.860378E-0001 -9.766854E-0001
  2.162375E+0000 -2.420301E+0000
  2.382220E+0000  1.843590E+0000
 -4.672457E-0001  1.066549E+0000
 -4.154717E+0000 -2.330129E+0000
  1.326144E+0000 -1.576016E+0000
  1.465316E+0000  1.474091E+0000
 -9.743591E-0001  1.906381E+0000
 -5.029370E-0001 -3.221992E-0001
  2.033102E-0001 -2.678175E+0000
  2.726870E+0000 -4.155935E-0001
  9.067914E-0001  1.555715E+0000
 -2.996438E+0000  1.835239E+0000
  2.053287E-0001 -4.034799E+0000
  1.467087E+0000 -1.944193E+0000
  1.451346E+0000  2.727526E+0000
 -1.588925E+0000  5.608475E-0001
 -2.038943E+0000  4.102532E-0002
  3.207732E+0000 -2.125325E+0000
  8.985518E-0001  6.213745E-0001
  4.478521E-0002  2.215297E+0000
 -1.860143E+0000 -2.212016E+0000
 -1.604856E+0000  5.544801E-0001
  1.414164E+0000 -9.301007E-0001
 -1.725106E+0000 -8.069967E-0001
  7.370032E-0001 -1.102796E+0000
  1.696444E+0000  2.565483E+0000
 -3.219760E+0000  1.674071E+0000
  9.096731E-0001 -5.375656E+0000
  1.050793E+0000 -8.746037E-0001
  1.224225E+0000  1.313459E+0000
 -1.969588E+0000  5.385752E-0001
 -9.369813E-0001 -3.232947E+0000
  1.092997E+0000 -3.261327E+0000
  3.959460E+0000  1.493325E+0000
 -1.727652E+0000  3.827323E+0000
 -1.905445E+0000 -1.019825E+0000
  3.254457E-0001 -3.344547E+0000
  2.073101E+0000  2.397031E-0001
 -5.112094E-0001  3.095950E+0000
 -5.109174E+0000  1.741616E+0000
  4.615249E-0001 -2.973536E+0000
 -9.935645E-0001 -3.204504E-0001
  1.314236E+0000 -7.126228E-0001
  1.175421E-0001  1.246374E+0000
 -1.540753E+0000 -2.287532E-0001
 -1.182913E+0000 -7.951110E-0001
  2.360424E+0000 -5.035226E-0001
 -1.411612E+0000  3.145686E+0000
 -1.686606E+0000  2.143104E+0000
 -1.980590E+0000 -3.081198E+0000
  2.935173E+0000 -8.622223E-0001
  2.338516E-0001  4.587114E+0000
 -8.061800E-0001  5.264952E-0001
 -1.464224E+0000 -7.439449E-0001
  4.664892E+0000 -9.297205E-0001
 -2.257097E+0000  1.436554E+0000
  7.259722E-0001  1.932086E-0001
 -4.469886E-0001 -3.220950E+0000
  7.919937E-0001  1.137309E+0000
  7.106354E-0002  2.259264E-0001
 -3.201816E+0000  1.812256E+0000
  1.831381E-0001 -6.010701E-0001
  2.773690E+0000 -2.995895E+0000
  3.253104E-0001  3.510556E+0000
 -1.841814E+0000  1.513169E+0000
  2.426663E-0001 -3.542207E+0000
  9.926916E-0002 -4.585155E-0001
 -2.335960E-0001 -1.705077E+0000
  1.418372E+0000  6.569876E-0001
 -5.946359E-0001  2.230329E+0000
 -1.112953E+0000 -2.462268E+0000
 -1.210429E+0000  3.865321E-0002
  3.922302E-0001 -1.756379E+0000
  8.937090E-0001 -5.653400E-0001
 -6.386852E-0001 -1.683847E+0000
 -1.132511E+0000  2.702822E-0001
  1.580826E+0000  1.881166E+0000
 -2.458538E+0000  6.435429E-0002
  1.469214E-0001 -2.487452E+0000
  7.180635E-0001 -6.447075E-0001
 -7.382222E-0001  1.641834E+0000
 -1.307288E-0001  2.957898E-0001
  4.773478E-0001 -6.486037E-0001
  2.081415E+0000 -7.554818E-0001
 -1.060263E+0000  3.339110E+0000
 -1.065271E+0000 -6.241901E-0001
 -9.497768E-0001 -4.784913E+0000
  2.608799E+0000 -9.283821E-0001
  1.691251E+0000  8.435109E-0001
 -2.500040E+0000  2.919984E-0001
 -2.971188E+0000 -9.628235E-0001
  3.697437E+0000 -3.119329E+0000
  1.119602E+0000  2.592887E+0000
  6.007253E-0001  2.617523E+0000
 -3.170981E+0000  3.338206E-0001
  2.673227E-0001 -2.560308E+0000
  2.301086E+0000  1.219727E-0001
 -2.428299E-0001  3.900364E+0000
 -2.577728E+0000 -7.826658E-0001
 -7.285847E-0001 -5.941395E+0000
  4.964997E+0000  1.716320E+0000
  9.736504E-0001  2.646931E+0000
 -7.121629E+0000  1.789956E-0001
  3.341637E+0000 -3.435195E+0000
  2.493733E+0000  1.125490E+0000
 -8.767577E-0001  3.570112E+0000
 -1.441186E+0000  4.819767E-0001
 -7.871517E-0001 -2.914304E+0000
  3.994525E+0000 -1.290604E+0000
  7.823707E-0001  1.651995E+0000
 -1.348522E+0000  6.848173E-0001
  2.347194E-0001 -2.693850E+0000
 -1.069730E+0000 -1.284876E+0000
  3.274198E+0000 -1.915182E-0001
 -5.130252E-0001  2.023486E+0000
 -2.073925E+0000 -6.334103E-0001
  1.702169E+0000 -1.650074E+0000
  7.734212E-0001  3.593137E+0000
 -3.062015E+0000  9.452662E-0001
 -2.607570E+0000 -3.475214E+0000
  2.530148E+0000 -2.608900E+0000
  1.390523E+0000  3.282326E-0001
 -1.596390E+0000 -1.807271E-0001
 -1.387880E+0000 -2.185198E+0000
  2.935277E+0000 -1.760636E+0000
  1.969857E+0000  2.118912E+0000
 -2.373373E+0000 -4.866929E-0001
  1.011155E+0000 -2.222868E+0000
  2.849964E+0000 -9.736022E-0001
 -2.166154E+0000  2.918407E+0000
 -1.731606E+0000 -1.568470E+0000
  1.575376E+0000 -2.427950E+0000
 -4.959647E-0001 -3.225853E-0001
  5.249826E-0001  2.669468E+0000
  9.373628E-0002 -2.452962E+0000
 -1.160759E+0000 -8.414544E-0001
  5.295427E+0000 -5.734053E-0001
 -2.863978E+0000  2.202397E+0000
 -3.948490E-0001  1.207283E-0001
  1.014385E+0000 -1.850946E+0000
 -1.498302E+0000  2.961478E+0000
 -4.208540E-0002  3.240592E-0001
 -1.874747E+0000 -2.331531E+0000
  1.319952E+0000 -1.332525E+0000
  1.196611E+0000  5.368971E-0001
 -3.254396E-0001  2.359046E+0000
 -5.848246E-0001 -1.000891E+0000
 -9.721206E-0001 -7.012761E-0001
  6.553002E-0001  6.862089E-0002
  2.537336E+0000  1.017475E+0000
 -3.744287E+0000  1.120047E+0000
  1.311163E+0000 -1.727707E+0000
  1.792862E+0000  4.123572E-0001
 -9.122072E-0001  1.646540E+0000
 -4.655941E+0000 -1.264383E+0000
  2.582065E+0000 -2.049752E+0000
 -8.818922E-0001  7.378154E-0001
 -1.468300E-0001  2.146302E+0000
 -1.588047E-0001 -1.499980E+0000
 -3.058736E+0000 -2.596126E+0000
  3.006528E+0000 -3.216032E+0000
 -4.980716E-0001  1.961096E+0000
 -7.080390E-0001  2.305172E+0000
 -2.790706E+0000 -5.713722E-0001
  6.511295E-0001 -1.937388E+0000
  2.761109E+0000  1.767806E+0000
 -4.237582E-0001  9.335568E-0001
 -7.882307E-0001 -9.476725E-0001
 -3.612701E-0001 -6.323398E-0001
 -8.684537E-0002 -6.661271E-0001
 -1.035258E+0000 -1.442206E+0000
  2.311749E+0000 -1.769839E-0003
  2.483128E+0000  1.002069E+0000
 -5.233030E+0000 -9.092747E-0001
  1.003641E+0000 -4.720924E+0000
  3.098762E+0000  1.308397E+0000
 -1.020500E+0000  2.610811E+0000
 -9.987857E-0001 -3.046923E-0001
 -9.702864E-0001 -1.564987E+0000
  2.006969E+0000 -1.053231E+0000
 -2.827932E+0000  2.401707E+0000
  1.699751E+0000 -2.691898E+0000
 -1.835084E+0000  1.559875E+0000
  1.819093E+0000 -6.895770E-0001
 -2.331423E+0000  3.898550E-0001
  2.971171E-0001 -1.045543E+0000
  1.002083E+0000 -1.129719E+0000
 -1.860879E-0001  2.078675E-0001
  9.660565E-0001 -5.508343E-0001
 -7.779856E-0001  1.017596E+0000
  2.078726E+0000 -1.468010E+0000
  1.061120E+0000 -5.817584E-0001
 -1.273389E+0000  9.812165E-0001
  7.399889E-0001 -2.313656E+0000
 -6.196282E-0001 -1.701713E+0000
  4.414200E+0000  5.473094E-0001
 -2.622311E+0000  1.771626E+0000
 -2.888870E+0000 -2.335860E+0000
  1.790839E+0000 -2.062156E+0000
  1.335966E+0000  2.388977E+0000
 -4.839341E-0002  1.375646E+0000
 -3.232749E+0000 -1.172925E+0000
  1.601937E+0000 -3.848531E+0000
  1.366240E+0000  3.058771E+0000
 -2.673937E+0000  3.311677E+0000
 -9.064995E-0001 -2.873421E-0001
  1.788504E+0000  3.006829E-0001
 -3.073247E-0001  2.826357E+0000
 -1.693681E+0000 -2.038746E+0000
 -1.907459E+0000 -1.117835E+0000
  3.601988E+0000  2.258178E+0000
 -1.696703E+0000  2.129727E+0000
 -8.491884E-0001 -2.043557E+0000
 -5.221335E-0001 -3.032941E-0001
  1.599941E+0000  2.638972E-0001
 -8.752844E-0001 -1.542059E-0001
 -1.507583E+0000  1.210781E+0000
  7.374867E-0001  1.502358E+0000
 -1.140440E+0000 -1.161918E+0000
 -1.181115E-0002  1.172101E+0000
  2.123521E-0001  2.789874E+0000
 -3.062310E+0000  1.253818E+0000
  1.068828E+0000 -7.464690E-0001
  5.214983E-0001 -3.396323E-0001
  9.593435E-0001  4.309692E+0000
 -1.186576E+0000 -4.910504E-0001
 -1.118841E+0000 -1.128780E+0000
  1.281037E+0000 -4.289644E-0001
  7.354437E-0001  1.213486E+0000
  1.000773E+0000  4.022068E-0001
  1.254305E+0000 -1.641606E+0000
 -1.910996E+0000  1.203099E+0000
  1.109853E+0000 -2.397320E+0000
 -1.228668E+0000  8.131210E-0001
  2.614419E+0000  6.663146E-0001
 -6.967636E-0001 -3.738762E-0001
  8.941617E-0001 -5.489118E-0002
 -4.671956E-0001  1.008620E+0000
 -2.949129E+0000 -1.206537E+0000
  3.863374E+0000 -1.860556E+0000
  9.171990E-0001  4.420294E+0000
 -4.285045E+0000  2.319726E+0000
 -1.542214E-0001 -3.858220E+0000
  2.772746E+0000  2.681619E-0001
 -2.718955E+0000  1.536558E+0000
 -1.177743E+0000 -8.722134E-0001
  2.999882E+0000 -1.960022E+0000
 -1.306724E+0000  3.787180E+0000
  2.601544E-0001  1.817424E-0001
 -1.346677E+0000 -2.410512E+0000
  9.301440E-0001  1.515822E+0000
  5.675389E-0001 -1.389627E-0001
 -7.976115E-0001 -5.716524E-0001
  3.833978E-0001  9.863532E-0001
  2.941738E-0001  1.087762E+0000
 -3.423426E+0000  5.640290E-0001
  2.030329E+0000 -7.823110E-0001
  1.031138E+0000  7.295102E-0001
 -1.539416E+0000  1.496153E+0000
  2.883358E-0001 -8.185215E-0001
  4.957744E-0001 -2.354594E+0000
 -6.601380E-0002 -2.877344E-0001
  1.745256E+0000  9.327617E-0001
 -2.332400E-0001 -7.699736E-0001
 -8.949748E-0001  1.678603E-0001
  9.652057E-0001 -1.110585E-0001
 -6.091264E-0001  1.201962E+0000
 -9.931814E-0001 -8.103346E-0001
 -1.190479E-0001 -1.322202E+0000
  2.746671E+0000  1.888820E-0002
 -2.137535E+0000  3.069240E+0000
 -6.767005E-0001 -2.007150E+0000
 -4.288196E+0000 -1.835069E+0000
  7.747265E+0000 -9.360506E-0001
 -7.863112E-0001  2.299605E+0000
 -1.956549E+0000 -4.357512E-0001
  1.102954E-0001 -1.471012E+0000
  2.318411E+0000  1.637828E+0000
  1.968236E+0000  4.274006E-0002
  1.526810E-0001  1.750786E+0000
 -1.283852E+0000 -2.511168E+0000
  2.357695E+0000 -3.071360E+0000
  1.490807E+0000  1.739919E+0000
  8.096199E-0001  1.968834E+0000
 -1.985924E+0000 -2.418061E+0000
 -7.458191E-0003 -3.676579E-0001
  3.348810E+0000  4.482248E-0001
 -3.452035E+0000  1.750525E+0000
 -1.203498E-0001 -7.073881E-0001
  2.391697E+0000  7.393082E-0001
 -3.977095E+0000  2.928495E+0000
  7.789191E-0002 -4.304927E+0000
  2.095339E+0000 -3.869757E+0000
  1.307726E+0000  2.593389E+0000
  2.430552E-0001  9.905644E-0001
 -1.269970E+0000 -1.869706E+0000
  1.430634E+0000 -1.174808E-0001
  2.100568E+0000  2.220608E+0000
 -3.451758E+0000  2.253319E+0000
 -2.738420E-0001 -5.380375E+0000
  3.951652E+0000 -9.889897E-0001
  2.850256E+0000  2.433735E+0000
 -4.528837E+0000  7.873619E-0001
 -9.170551E-0001 -5.117656E+0000
  3.121761E+0000 -6.237079E-0001
  2.232487E+0000  4.146587E+0000
 -1.391791E+0000  1.014440E+0000
 -1.997358E+0000 -8.020394E-0001
  5.912128E-0001 -1.573405E+0000
  1.725799E+0000  8.963461E-0001
 -3.923284E-0001  1.846656E+0000
 -1.968373E+0000 -7.948271E-0001
  3.836006E-0001 -3.069078E+0000
  4.332600E+0000  1.406792E+0000
  1.156777E-0001  2.403323E+0000
 -9.946889E-0001 -1.578837E+0000
 -7.892357E-0001 -3.517746E+0000
  2.436212E+0000  3.768968E-0001
 -1.072408E+0000  3.046079E+0000
 -9.601751E-0001 -7.492097E-0001
 -1.445928E+0000 -3.912814E+0000
  1.289836E+0000  8.715916E-0001
  1.952841E+0000  3.437038E+0000
 -2.154369E+0000  1.970201E+0000
  1.735101E-0001 -8.077111E-0001
  1.833265E+0000  1.105320E+0000
 -6.806187E-0001  1.998309E-0001
  1.500651E+0000  2.382810E-0001
 -3.187262E+0000 -9.310195E-0001
 -5.747210E-0001 -2.402378E+0000
  2.320525E+0000 -2.688757E-0001
 -2.406323E-0001  2.894070E+0000
 -2.651845E+0000 -1.615804E+0000
 -1.430431E+0000 -5.510437E-0001
  3.305642E+0000  1.418388E-0002
 -9.976678E-0001 -2.521456E-0002
  4.366541E-0001  3.683817E-0002
 -2.483538E-0001 -1.950109E+0000
  1.358293E+0000 -1.644593E+0000
  7.485391E-0002 -1.228437E+0000
  5.433923E-0002  1.217977E+0000
 -2.197668E-0001 -5.186963E-0001
  7.238891E-0001 -1.851069E+0000
  4.306070E-0001  2.167580E+0000
 -6.167403E-0001 -1.074668E+0000
  4.044726E-0001  2.945872E-0001
  7.766702E-0001  1.398244E+0000
  1.082648E+0000  3.602143E+0000
 -3.092189E+0000  1.363118E-0002
  1.383335E-0001 -7.488133E-0001
  1.782668E+0000 -1.153451E+0000
 -2.920810E-0001  1.921207E+0000
 -1.226279E+0000 -4.097781E-0002
 -2.408850E-0001  9.977845E-0001
  1.978467E+0000 -3.207557E+0000
 -2.667886E+0000  1.120034E+0000
  9.712374E-0001 -1.834512E-0001
 -1.169760E+0000 -1.326371E+0000
  1.690993E+0000 -7.232092E-0001
  2.893306E+0000  3.635143E-0001
 -3.653071E+0000  2.876804E+0000
 -1.176109E-0001 -2.549407E+0000
  7.642002E-0001  3.415342E-0001
  4.697623E-0001  2.588225E+0000
 -3.412181E-0001  1.347904E+0000
 -2.143641E+0000 -2.846998E+0000
  3.050098E+0000 -1.452161E+0000
 -6.020586E-0001  1.105336E+0000
  6.222058E-0001  8.229315E-0001
 -5.176450E-0002 -1.741203E-0001
 -1.738935E-0001 -1.475205E+0000
 -4.758887E-0001 -1.215592E+0000
  2.672787E+0000 -9.913455E-0001
 -5.765630E-0001  3.512178E+0000
 -4.020482E+0000 -2.850405E+0000
 -7.834638E-0001 -3.318479E+0000
  5.145808E+0000  2.380599E+0000
 -1.409955E+0000  1.466570E+0000
 -2.327941E+0000  3.365520E-0001
  9.556951E-0001 -1.579459E+0000
  3.009257E+0000  1.321944E+0000
 -1.890611E+0000  1.735391E+0000
 -1.555097E+0000 -4.114037E+0000
  3.429397E-0001 -3.921177E+0000
  2.789011E+0000  1.548267E+0000
  4.318899E-0001  4.629459E+0000
 -6.813737E+0000 -8.398514E-0001
  1.889999E+0000 -8.743694E+0000
  6.022041E+0000  2.634504E+0000
 -1.393858E+0000  6.193168E+0000
 -4.181766E+0000 -6.450721E-0001
  1.259610E+0000 -5.975674E+0000
  4.361544E+0000  1.920530E+0000
  5.990087E-0001  5.583848E+0000
 -6.431103E+0000 -1.233098E+0000
 -9.925303E-0001 -4.320271E+0000
  7.521500E+0000  5.336549E-0001
 -4.235062E-0001  7.631641E+0000
 -4.679417E+0000 -8.212614E-0001
  1.407890E+0000 -6.524020E+0000
  1.826330E+0000  1.082510E+0000
  1.681598E+0000  3.863841E+0000
 -5.854782E+0000  1.664389E+0000
 -2.506825E+0000 -6.073968E+0000
  6.559174E+0000 -1.239777E+0000
  4.595812E-0001  3.107207E+0000
 -4.851700E+0000  5.346284E-0001
  1.552619E+0000 -3.716493E+0000
  3.705317E-0001 -6.025488E-0001
  2.393540E-0001  2.384237E+0000
 -1.865127E+0000 -2.056795E-0001
 -1.227362E+0000 -3.416147E+0000
  2.361319E+0000 -5.767816E-0001
  1.127712E+0000  3.843618E+0000
 -3.648192E+0000  1.686932E+0000
 -1.426576E+0000 -5.534081E+0000
  2.959781E+0000 -8.684858E-0001
  1.209637E+0000  3.155514E+0000
 -4.053299E+0000 -1.238517E+0000
 -2.205449E+0000 -6.827785E+0000
  3.803040E+0000  5.577688E-0001
  3.115552E+0000  3.130478E+0000
 -4.574021E+0000  1.420814E+0000
 -2.750119E-0001 -2.615142E+0000
  1.013876E+0000 -7.162380E-0001
  2.386063E+0000  1.197241E+0000
 -1.856312E+0000 -7.377892E-0001
  3.212531E-0001 -1.182223E+0000
  2.759644E+0000  5.452461E-0001
 -1.113482E+0000  3.835874E+0000
 -6.388953E-0001 -6.175077E-0002
 -1.339965E+0000 -3.129727E+0000
  3.905108E+0000  1.848351E+0000
  9.024952E-0001  6.374199E+0000
 -3.881006E+0000 -8.589157E-0001
 -8.947880E-0001 -2.599117E+0000
  3.340885E+0000 -1.955959E+0000
  6.883126E-0001  5.215832E+0000
 -2.025437E+0000 -4.954548E-0001
 -3.010126E-0001 -6.731815E+0000
  4.579017E+0000 -1.997019E+0000
  2.453979E+0000  3.434161E+0000
 -1.919953E+0000  8.260280E-0001
 -4.711206E+0000 -4.574092E+0000
  2.522888E+0000 -5.535835E+0000
  2.297751E+0000  2.252394E+0000
 -1.330798E+0000  5.477032E+0000
 -4.007969E+0000 -1.090792E+0000
  1.645891E-0001 -4.519111E+0000
  4.079898E+0000  7.216967E-0001
 -3.153935E+0000  2.302388E+0000
 -1.562242E+0000  2.417203E+0000
 -2.048679E-0001 -4.720083E+0000
  2.771046E+0000  5.573990E-0001
  2.487552E-0001  3.059927E+0000
 -3.623375E+0000  1.366656E+0000
 -1.343832E+0000 -3.484508E+0000
  4.070476E+0000 -1.402093E+0000
 -4.336238E-0001  5.942145E+0000
 -1.454716E+0000  4.648083E-0001
 -2.741955E+0000 -2.011762E+0000
  3.774592E+0000  2.420073E+0000
 -1.431245E-0001  3.952350E+0000
 -3.675646E+0000  5.218092E-0001
 -1.880681E+0000 -3.719177E+0000
  2.347215E+0000 -3.014899E+0000
  2.337548E+0000  2.502448E+0000
 -3.648317E+0000  2.200894E+0000
 -1.668641E+0000 -2.135558E+0000
  3.876564E+0000 -6.952722E-0001
  1.833284E+0000  8.663658E-0001
 -3.766253E+0000  3.677787E-0001
  9.828635E-0001 -1.629935E+0000
  1.815957E+0000 -9.637655E-0001
  4.409615E+0000  8.965575E-0001
 -3.198791E+0000  1.807287E-0001
  1.185929E+0000 -7.491820E-0001
  2.759392E+0000 -6.178494E-0001
  4.635328E-0001  4.342388E+0000
 -2.644790E+0000 -4.562600E-0002
 -9.550380E-0001 -6.075867E+0000
  3.938053E+0000  7.346772E-0001
  9.707360E-0001  2.490473E+0000
 -2.992695E+0000 -2.197815E-0001
 -8.457203E-0002 -1.760211E+0000
  2.593277E+0000  9.399848E-0001
 -1.491850E+0000  3.509551E+0000
 -3.575710E+0000 -1.814363E+0000
  1.378386E+0000 -2.693577E+0000
  1.816102E+0000 -2.526234E-0002
  1.593024E+0000  2.771839E+0000
 -1.596708E+0000 -5.941057E-0001
 -2.923062E+0000 -1.101574E+0000
  4.304093E-0001 -1.555132E+0000
  1.603571E+0000  4.003069E-0001
 -1.418078E-0001  2.047920E+0000
 -1.314390E+0000 -1.705895E+0000
  2.522862E+0000 -2.866617E+0000
  2.239218E+0000  3.010500E+0000
 -6.529062E-0001  1.283636E+0000
 -1.432369E+0000 -1.616837E+0000
  1.228891E+0000  1.146297E+0000
  8.234359E-0001  1.962836E+0000
 -3.634007E+0000 -9.305798E-0001
  1.160192E+0000 -1.475408E+0000
  1.868794E+0000 -2.074279E-0001
  1.057537E+0000  1.699586E+0000
 -4.037121E+0000  5.971663E-0001
 -7.711048E-0001 -1.640857E+0000
  4.773067E+0000  2.342796E+0000
 -1.921123E+0000  4.890132E+0000
 -1.939474E+0000 -3.683253E+0000
 -1.714683E-0001 -3.818794E+0000
  5.008965E+0000  3.327593E+0000
 -1.057609E+0000  2.832792E+0000
 -5.067615E+0000 -2.001829E+0000
  2.933966E+0000 -2.733018E+0000
  2.010659E+0000  2.060404E+0000
 -7.827687E-0001  5.377657E+0000
 -6.169194E-0001 -3.226708E+0000
  8.276393E-0001 -2.512449E-0001
  2.038590E+0000  2.507708E+0000
 -4.064184E+0000  1.031464E+0000
  2.936746E-0001 -2.627847E+0000
  3.691765E+0000 -1.201053E+0000
  7.699302E-0002  2.322378E-0001
 -1.349767E+0000  2.304418E+0000
 -2.261023E+0000 -2.123528E-0001
 -1.630994E-0001  1.853366E+0000
  1.467705E+0000 -1.191122E+0000
 -2.562502E+0000  1.894045E+0000
 -2.433108E-0001 -1.187305E+0000
  1.231925E+0000 -1.772390E+0000
  4.190008E-0001  1.875443E+0000
  1.196776E+0000 -1.426755E+0000
 -1.479225E+0000 -7.983232E-0002
  9.869787E-0001 -1.366198E+0000
 -1.061438E+0000 -2.288476E-0001
  1.128969E+0000 -2.326687E+0000
  1.097273E+0000  4.007117E-0001
 -1.746576E+0000  6.196428E-0001
 -3.341371E+0000  1.389493E+0000
  2.342706E+0000 -6.407295E-0001
 -8.364179E-0001  8.007159E-0001
  2.587415E+0000 -1.174763E+0000
 -7.480413E-0001  3.444299E+0000
 -5.821604E-0001 -1.735090E+0000
 -2.953821E+0000  7.214344E-0001
 -2.400759E-0001 -3.458058E+0000
  4.311295E-0001 -3.571936E+0000
  1.669443E+0000  1.933302E+0000
  7.411599E-0001  1.582676E+0000
 -1.926238E+0000  1.082117E+0000
 -7.033391E-0001 -2.300735E+0000
  3.364892E+0000 -7.086477E-0001
 -1.170626E+0000  2.648474E+0000
 -7.006938E-0001 -1.167734E+0000
  1.056226E+0000 -4.200746E+0000
  1.640569E+0000  2.219407E+0000
 -1.450153E+0000  2.698757E+0000
 -3.887980E+0000 -9.319318E-0001
  3.065797E+0000 -2.471426E+0000
  2.639064E+0000  2.574480E+0000
  1.717378E-0001 -9.655588E-0002
 -3.075240E+0000  3.051406E-0001
  1.899810E+0000 -4.197355E+0000
  5.885659E-0003 -8.005472E-0001
 -2.247716E-0001  8.514538E-0001
 -2.008864E+0000 -1.195225E+0000
 -2.142946E-0001  1.899026E+0000
  3.662291E-0001 -3.958755E-0002
 -6.098028E-0001 -1.145185E+0000
 -8.605073E-0001 -7.493865E-0001
  1.446735E+0000 -3.661977E+0000
  1.803461E+0000  2.194285E+0000
  1.328332E+0000  1.832561E+0000
 -2.765431E+0000 -8.406440E-0001
 -5.698196E-0001 -2.593194E+0000
  2.749692E+0000  6.552381E-0001
 -2.130862E-0001  1.566908E+0000
 -1.750089E+0000  8.143645E-0001
 -2.830410E-0002 -7.232659E-0001
 -5.114663E-0001 -1.352595E+0000
  9.185280E-0001  1.631567E+0000
  1.041441E+0000  4.011662E-0001
 -1.148152E+0000 -8.414553E-0001
 -4.769422E-0001  2.992228E-0001
  9.364947E-0001 -7.059549E-0001
  4.991515E-0001  3.685698E-0001
 -1.870934E+0000  2.810870E-0001
  6.272066E-0001 -7.331557E-0001
 -3.375648E+0000 -1.669307E-0001
  4.007533E+0000 -3.181318E+0000
  6.563847E-0001  2.295064E+0000
 -1.071917E+0000 -2.539772E-0001
 -5.736637E-0001 -1.258997E+0000
  2.089469E+0000 -9.125424E-0001
  9.574037E-0001  9.995632E-0001
 -9.195777E-0001 -3.881045E-0002
  3.826285E-0001  1.016824E-0001
  1.760040E-0001  2.479348E+0000
  2.941217E+0000 -4.893257E-0001
 -3.577647E+0000 -5.679192E-0001
  2.256356E+0000 -7.087693E-0001
  3.447714E+0000  1.668803E+0000
 -2.941378E+0000  2.316848E+0000
  3.737150E-0001 -2.298174E+0000
 -3.279418E-0001 -6.296072E-0001
 -5.037935E-0001  1.170729E+0000
 -3.673192E-0001 -1.862880E-0001
 -5.120995E-0001 -1.224909E+0000
  1.931055E+0000 -2.438544E+0000
  2.176860E+0000  2.027909E+0000
 -2.596352E-0001  2.745321E+0000
 -2.312924E+0000  1.310710E+0000
  5.351759E-0001 -3.805302E+0000
  2.190216E+0000 -3.275567E-0001
  1.122908E+0000  3.137582E+0000
 -2.099056E-0001 -3.824509E-0001
 -2.124222E+0000 -1.075476E+0000
  3.076488E+0000 -1.949521E+0000
  1.480574E+0000  2.994324E-0001
 -3.609394E-0001  1.205929E+0000
 -1.430615E+0000 -1.938928E+0000
  6.674232E-0001 -1.363950E+0000
  1.010725E+0000  2.244804E+0000
 -3.948568E+0000  1.703547E+0000
 -2.238568E-0001 -4.170512E+0000
  5.152579E+0000 -7.928307E-0001
  2.155123E+0000  3.523820E+0000
 -8.105139E+0000  1.029917E+0000
  5.038102E+0000 -6.979263E+0000
  2.812966E+0000  2.488391E+0000
 -8.738825E-0001  3.559921E+0000
 -4.516941E+0000 -5.585794E-0001
  2.355817E+0000 -2.516711E+0000
  1.229082E+0000  7.914551E-0001
 -1.472161E+0000  1.602975E+0000
 -3.506323E-0001 -2.265106E+0000
 -1.391341E-0002 -2.641760E+0000
  1.849932E+0000  1.684923E+0000
 -3.928563E-0001  7.647607E-0001
 -2.276645E+0000 -1.265468E+0000
  2.909668E+0000  2.915182E-0001
 -1.499169E+0000  6.377843E-0001
 -2.758973E+0000  8.609746E-0001
  1.137244E+0000 -2.262865E+0000
 -5.278288E-0001  1.361315E+0000
  1.216125E+0000  6.163759E-0001
 -1.545491E+0000 -1.369992E-0001
 -1.922217E+0000 -1.374597E+0000
  3.251993E+0000  9.097461E-0001
  2.345586E-0001  1.484994E+0000
 -1.819001E+0000 -6.130481E-0001
 -1.772348E+0000  4.836067E-0001
  4.106640E+0000  1.419787E+0000
 -4.815570E+0000  2.260898E+0000
  1.486755E+0000 -4.571149E+0000
 -1.026548E+0000  6.658030E-0001
  1.296038E+0000  1.422651E+0000
 -1.074706E+0000 -9.356870E-0001
 -1.374059E+0000  1.515999E+0000
 -3.508455E-0001 -5.277053E-0001
  5.337986E-0001 -1.817495E+0000
 -7.134109E-0001  3.106602E+0000
  1.218401E+0000 -1.018215E+0000
 -3.811596E+0000 -9.051148E-0001
  3.589021E+0000 -3.171953E+0000
  2.340352E+0000 -1.917287E-0001
 -8.012751E-0001  1.102436E+0000
 -1.679650E-0002 -4.773747E-0001
 -3.278683E+0000 -6.386185E-0001
 -4.282863E-0001  1.054523E+0000
  1.449039E+0000  6.345322E-0001
 -2.364818E+0000  9.148461E-0001
 -2.036592E-0002 -1.033163E-0001
  1.853882E+0000 -1.242641E+0000
 -1.917690E+0000  1.691785E+0000
  8.430169E-0001 -2.668689E-0001
 -1.543939E+0000 -1.876170E-0001
  2.178347E+0000  4.167008E-0001
  2.764144E-0001  3.974628E-0001
 -1.967155E+0000 -3.420144E-0002
  5.961192E-0001  2.700845E-0001
  7.005189E-0001 -3.275442E-0001
 -1.295759E+0000  2.893463E+0000
  2.251532E+0000 -1.733448E+0000
 -3.320512E+0000  1.513248E+0000
  1.959907E+0000 -3.755029E+0000
  1.305260E+0000  1.772637E+0000
 -3.763197E+0000  1.238958E+0000
  1.841471E+0000 -3.492371E+0000
 -1.009541E+0000 -2.453341E+0000
  3.059285E+0000  2.223839E+0000
 -3.763739E+0000  4.140236E+0000
 -3.158359E+0000 -5.473476E+0000
  3.270238E+0000 -2.469793E+0000
  1.852124E+0000  3.652384E+0000
 -2.067219E+0000  7.504868E-0001
  1.982693E-0001 -1.634506E+0000
  3.107366E+0000 -3.321927E+0000
 -3.603033E-0001  3.398517E+0000
  8.772753E-0001  1.848034E+0000
 -3.293561E+0000 -2.417258E+0000
  1.718927E+0000 -4.899662E+0000
  2.099966E+0000  2.263814E+0000
 -2.789983E-0001  2.223509E+0000
 -1.178291E+0000  6.324622E-0001
  2.701738E-0001 -3.316590E+0000
  7.491305E-0003 -1.846048E-0002
  1.855255E+0000  5.407387E-0001
 -3.519083E-0001  1.839992E+0000
 -2.037559E-0001 -2.782588E-0001
 -2.116618E+0000 -5.593831E-0001
  1.396505E+0000 -1.482214E+0000
 -1.035453E+0000  4.693925E-0001
 -1.807663E+0000  1.590667E+0000
  4.477637E-0001 -3.476659E-0001
 -2.908513E+0000 -5.842334E-0003
  2.566311E+0000 -2.894190E-0001
 -4.729586E-0001 -3.471186E-0001
 -8.452349E-0001 -1.190658E+0000
  1.437987E+0000 -6.237205E-0001
  1.339125E-0001 -4.697808E-0001
  1.007588E+0000  3.847517E+0000
 -2.904529E+0000  2.411992E+0000
  3.007316E-0001 -1.778419E+0000
  1.017193E+0000 -6.092146E-0001
  1.264769E+0000  1.468694E+0000
 -3.084507E+0000  2.466901E-0001
 -4.190550E-0001 -3.507992E+0000
  1.083369E+0000  1.015153E-0001
  1.473917E+0000  1.490232E+0000
 -3.789290E+0000  2.611823E+0000
 -1.257917E+0000 -1.862411E+0000
  1.624317E+0000 -2.614489E+0000
 -1.707384E+0000  3.016794E+0000
 -4.709831E-0001  1.069633E+0000
 -3.605372E+0000 -2.943136E+0000
  2.176178E+0000 -1.293579E+0000
  3.178554E+0000  9.434935E-0001
 -2.418944E+0000 -5.573610E-0001
 -9.214599E-0001  4.468412E-0001
  3.013595E-0001 -3.469114E-0001
  2.702212E+0000 -6.198741E-0001
 -5.124925E-0001  1.585055E+0000
 -1.780292E+0000 -9.685343E-0001
  2.493647E+0000 -1.282811E+0000
  4.674325E-0001  2.975541E+0000
 -2.601080E-0001  4.561949E+0000
 -1.829288E+0000 -2.895755E+0000
  5.841600E-0001 -3.408601E+0000
  4.576380E+0000  2.459245E-0001
  6.301634E-0002  1.319605E+0000
 -1.377015E+0000 -5.579145E-0001
 -1.669277E+0000 -1.918439E+0000
  1.816227E+0000 -1.351652E+0000
  2.245091E+0000  3.308714E+0000
 -4.574087E+0000  7.113667E-0001
  4.065608E-0001 -4.679789E+0000
  1.625358E+0000 -4.280140E-0001
 -1.158997E+0000  3.927947E+0000
 -8.216806E-0001 -2.585141E+0000
 -3.119623E-0001 -4.717466E-0002
  2.811482E+0000  1.994037E-0001
 -8.645139E-0001  1.461576E+0000
 -1.589678E+0000 -4.868549E-0001
  1.852704E+0000 -1.692512E+0000
  9.117941E-0001 -1.177205E+0000
 -9.324411E-0001  7.296354E-0001
 -2.824245E+0000  3.793463E-0001
  3.317423E+0000 -6.103703E-0001
  1.238286E+0000  4.316827E+0000
 -1.246241E-0001 -1.035417E+0000
 -1.873070E+0000 -9.144192E-0001
  7.539347E-0002 -2.206776E+0000
 -3.702931E-0001  5.588351E-0001
 -1.962408E-0001  9.306690E-0001
  6.132980E-0001  9.406687E-0001
  8.723581E-0001  1.167418E+0000
  1.390222E+0000  9.494426E-0001
 -1.863966E+0000  2.475494E+0000
 -2.033870E+0000 -2.303306E+0000
  2.603863E-0001 -2.362680E-0002
  3.840487E+0000 -1.702518E+0000
 -2.570036E+0000  3.132258E+0000
  1.442898E+0000  1.271529E-0001
 -4.604964E-0001  6.826559E-0001
  5.365326E-0001 -6.828429E-0001
  1.158927E+0000  2.430463E+0000
 -1.352618E+0000  1.851187E+0000
 -2.835076E+0000  7.703103E-0001
  2.764842E-0001 -1.659835E+0000
  3.204931E-0001  1.991520E+0000
  4.884610E-0001  1.367520E+0000
 -4.816177E+0000 -2.002116E+0000
  3.073669E+0000 -4.169078E+0000
  2.033109E+0000  4.031063E+0000
 -4.099722E+0000  6.276467E-0001
 -9.317646E-0001 -1.111306E+0000
  2.045996E+0000 -3.890061E+0000
  5.526169E-0001  4.435989E+0000
 -4.081853E-0001  1.961465E+0000
 -2.973361E+0000 -4.617934E+0000
  4.695577E+0000 -2.307666E+0000
  6.868735E-0001  5.415665E+0000
 -3.399412E+0000  1.380492E+0000
 -1.235723E+0000 -3.824851E+0000
  2.732042E+0000  9.802188E-0001
 -3.918014E-0001  4.772583E+0000
 -1.939562E+0000 -3.628974E-0001
 -2.826686E-0001 -2.701263E+0000
  3.069861E+0000 -1.142273E+0000
 -1.097504E+0000  4.777716E+0000
 -3.221203E+0000 -6.074408E-0001
  4.184760E-0001 -3.198015E+0000
  1.447228E+0000  4.660925E-0001
  2.389443E+0000  1.533454E+0000
 -2.269398E+0000 -1.671237E+0000
 -1.871328E-0001 -4.217867E+0000
  3.485229E+0000  1.666164E+0000
  2.879802E-0001  2.870202E+0000
 -3.576997E+0000 -1.417425E+0000
  2.690146E+0000 -1.377975E+0000
 -7.958960E-0001  2.191851E+0000
  1.257242E+0000 -8.905430E-0001
 -3.421934E+0000  3.992849E-0002
  4.696353E+0000 -3.120898E+0000
 -1.816298E+0000  3.874461E+0000
  6.771741E-0001  3.298329E+0000
 -1.919632E+0000 -2.560461E+0000
  1.442035E+0000 -1.756745E+0000
  2.087439E+0000  6.673616E-0001
 -3.319918E-0001  1.238988E+0000
 -6.838326E-0002 -7.704017E-0001
 -8.797258E-0001 -1.716772E+0000
  1.255416E+0000 -4.714703E-0001
  3.180975E-0001  4.851615E-0001
  9.130010E-0001 -1.987576E+0000
  3.554691E-0001 -1.137441E+0000
  2.108059E+0000  4.835360E+0000
 -1.112588E+0000  1.839765E+0000
 -4.038143E+0000 -3.402472E+0000
  3.809948E+0000 -4.983833E+0000
  2.816744E+0000  3.680630E+0000
 -4.076490E+0000  2.703944E+0000
 -9.028285E-0001 -4.124698E+0000
  3.293485E+0000 -1.115260E+0000
  2.175795E+0000  9.040123E-0001
 -2.915421E+0000  3.159409E+0000
 -1.108098E+0000 -3.667352E-0001
  2.071786E+0000 -1.527710E+0000
 -3.004328E+0000  2.794614E+0000
  2.170791E+0000 -1.401477E+0000
 -6.803480E-0001 -1.419415E+0000
  1.711646E+0000 -7.358838E-0001
  5.355489E-0001  1.432219E+0000
 -6.581696E-0001  1.338948E+0000
 -1.068215E+0000  9.788661E-0001
 -2.624601E-0001 -3.946448E+0000
  1.112482E+0000  2.005465E+0000
 -8.258015E-0001  7.664446E-0001
 -7.245662E-0001 -8.082475E-0001
 -3.748495E-0001 -1.439425E+0000
  2.142036E+0000  1.742497E+0000
 -3.928927E+0000  1.909833E+0000
 -1.472085E+0000 -2.719720E+0000
  5.071514E+0000 -8.928782E-0001
  2.144066E+0000  3.716382E+0000
 -3.345241E+0000  1.206259E+0000
  6.202733E-0001 -4.280345E+0000
  3.243831E+0000 -6.663563E-0001
  2.468633E+0000  3.482202E+0000
 -3.262361E+0000  1.248621E+0000
 -1.368335E+0000 -2.685435E+0000
  7.312267E-0001 -6.955448E-0001
  3.984108E+0000  1.831307E+0000
 -3.679025E+0000  6.447486E-0001
  8.618317E-0001 -2.870903E+0000
  3.028120E+0000 -8.694284E-0001
  1.165784E+0000  1.724730E+0000
 -7.092912E-0001  1.311073E+0000
 -2.189912E+0000 -2.706754E+0000
  3.902668E+0000 -1.802584E+0000
 -1.473757E+0000  2.270232E+0000
  3.453527E-0001 -2.999422E-0001
 -2.693513E+0000  7.052391E-0001
  2.259122E+0000 -1.611841E+0000
 -1.285853E-0001 -2.814268E-0001
  1.735011E-0001  1.362375E+0000
 -2.490230E+0000 -1.495878E+0000
 -4.884340E-0001 -5.208101E-0001
  1.271149E+0000 -2.617588E+0000
  3.288458E-0001 -1.351039E+0000
  8.035587E-0001  9.365380E-0001
 -4.486529E+0000 -1.517661E-0002
  8.651432E-0001 -2.020199E+0000
  1.071318E+0000  7.861455E-0001
 -5.086041E-0001  1.493720E+0000
 -6.387468E-0001 -2.601550E-0001
 -1.398102E+0000 -7.879327E-0001
  7.437807E-0001 -1.162615E+0000
  8.919460E-0001  1.256043E+0000
 -3.548450E-0001  5.856384E-0001
 -3.192985E+0000 -8.993033E-0001
  2.392217E+0000 -1.020109E+0000
  4.116486E-0001  5.780366E-0001
 -5.859637E-0001  1.602361E+0000
 -1.967105E+0000 -1.589760E+0000
  1.165353E+0000 -1.715945E+0000
 -1.031182E+0000  1.836138E+0000
 -1.458127E+0000  1.744527E+0000
 -1.696659E+0000  2.446085E+0000
 -6.425075E-0001  7.959912E-0002
 -1.620834E-0001 -2.685068E+0000
  1.352347E+0000  6.981677E-0001
  6.725068E-0001  2.955508E+0000
 -4.012417E+0000  5.983131E-0002
 -1.807016E+0000 -3.965781E+0000
  3.037165E+0000  1.120082E-0001
  1.816590E+0000  2.913443E+0000
 -3.813708E+0000  6.031321E-0001
  2.019032E+0000 -2.172985E+0000
  3.226747E-0002  8.567323E-0001
  3.520670E+0000  3.389952E+0000
 -3.587724E+0000  6.849704E-0001
  1.289934E+0000 -1.866935E+0000
  3.357779E+0000  2.720584E+0000
 -1.564016E+0000  3.535046E+0000
 -2.349938E+0000 -2.614321E+0000
  8.581234E-0001 -3.881244E+0000
  2.705266E+0000  2.033503E+0000
  5.668766E-0001  2.161998E+0000
 -4.221039E+0000  1.062062E-0001
  1.451273E+0000 -3.723145E+0000
  1.553942E+0000 -8.923691E-0001
  2.268468E+0000  2.451380E+0000
 -3.635553E+0000  3.078595E-0001
 -1.182846E+0000 -2.266875E+0000
  1.853389E+0000 -8.004795E-0001
  8.123401E-0001  1.682734E+0000
 -2.709350E+0000  1.567280E+0000
  7.962521E-0001 -1.922817E+0000
  8.157249E-0001 -1.400932E+0000
  6.528615E-0001  1.284321E+0000
 -1.385329E+0000  2.756623E+0000
 -2.738997E-0001 -2.229712E+0000
  8.776548E-0001 -7.290247E-0001
 -2.865181E-0001  8.265639E-0001
 -1.095014E+0000  1.643393E+0000
 -1.218752E+0000  5.551871E-0001
  2.502659E+0000 -4.859342E-0002
 -1.119437E+0000  1.744473E+0000
  4.541087E-0001  1.378669E-0001
 -7.391149E-0001 -7.449634E-0001
  2.614162E+0000 -1.067993E+0000
  5.175892E-0002  1.715111E-0002
 -1.270618E+0000  2.447015E+0000
  1.815228E+0000 -3.350252E-0002
 -5.750896E-0001 -5.356560E-0001
  1.502241E+0000 -1.145197E+0000
  1.101303E-0001 -2.983403E+0000
 -7.894415E-0001 -4.561747E-0001
  1.380113E+0000  1.054352E+0000
 -1.661381E+0000  1.968529E+0000
 -1.349185E+0000 -2.172711E+0000
 -1.790204E-0001  1.719902E+0000
  1.021480E+0000  1.683290E-0001
  9.592972E-0001 -8.629259E-0001
  3.592841E-0001  3.067167E+0000
  5.478129E-0001 -3.570487E-0001
 -4.436135E-0001 -1.777059E+0000
  4.359124E+0000  1.109070E+0000
  5.114404E-0001  1.998433E+0000
 -2.561601E+0000 -6.870581E-0002
 -7.176942E-0001 -1.751795E+0000
  2.470202E+0000  3.092267E+0000
 -2.402032E+0000  1.697497E+0000
 -2.696936E-0001 -3.578298E+0000
  8.445930E-0001 -2.523017E-0001
  1.436103E+0000  1.748760E+0000
 -2.059322E+0000 -5.602214E-0001
 -1.742838E+0000 -5.092871E-0002
  2.805132E-0001 -2.787298E+0000
  1.761391E+0000 -1.448786E+0000
 -4.833506E-0001  2.402294E+0000
 -6.964805E-0001  5.358221E-0001
 -1.698300E+0000 -2.810427E-0001
 -3.753366E-0001 -6.220679E-0001
  1.040792E+0000  1.803771E+0000
  1.879273E-0001  2.696126E-0001
 -2.008437E+0000 -1.058865E+0000
  3.558348E+0000 -3.139029E+0000
  1.409156E+0000  5.915352E+0000
  1.445611E+0000 -4.120855E-0001
 -6.407291E+0000  1.876204E+0000
  4.376090E+0000 -3.934427E+0000
  1.866315E+0000  1.182884E+0000
 -9.023252E-0001  2.432926E+0000
 -4.887551E-0001 -1.475708E+0000
  1.839305E+0000 -7.153543E-0001
  4.264978E-0001  1.495850E+0000
 -2.103915E+0000 -1.189025E+0000
 -3.514397E-0002 -1.188482E+0000
 -1.893513E-0001  2.633928E-0001
  9.808370E-0001 -1.971262E-0001
 -8.869945E-0001  9.899689E-0001
 -5.524978E-0001  4.441503E-0001
  1.832044E+0000  8.255918E-0002
 -1.339483E+0000  4.095162E+0000
 -7.228046E-0001 -3.348658E+0000
 -1.237716E-0001 -5.390824E+0000
  4.746555E+0000  2.445626E+0000
 -2.705776E+0000  2.549409E+0000
 -5.509141E+0000 -2.991904E+0000
  3.389612E+0000 -5.003307E+0000
  4.166449E+0000  5.900266E+0000
 -2.047582E+0000  3.912219E+0000
 -5.172479E+0000 -3.946812E+0000
  2.804832E+0000 -3.030821E+0000
  2.072746E+0000  2.819637E+0000
 -1.250644E+0000  3.461151E+0000
 -2.646307E+0000 -2.169779E+0000
  3.766601E+0000 -4.227836E+0000
  3.495138E-0001  3.530007E+0000
 -8.873640E-0001  5.012882E+0000
 -2.904154E+0000 -1.853128E+0000
  4.747419E-0001 -3.277509E+0000
  4.270627E+0000  3.323465E-0001
 -2.722831E-0001  3.521276E+0000
 -1.627554E+0000 -2.219333E+0000
  2.251704E+0000 -1.277872E+0000
  2.837301E+0000  1.732135E+0000
 -2.916493E+0000  4.044206E-0001
 -2.064287E+0000 -3.181097E+0000
  7.565817E-0001 -8.511824E-0001
  7.945455E-0001  3.970935E+0000
 -2.574570E+0000  9.423996E-0001
 -3.220976E+0000 -3.922638E+0000
  5.252121E+0000 -1.179334E+0000
 -6.330405E-0001  4.714815E+0000
 -1.512603E+0000  1.399996E+0000
 -2.914503E+0000 -1.147026E+0000
  5.506531E+0000 -1.884763E+0000
  7.299698E-0001  2.644595E+0000
 -1.647515E+0000  1.226241E+0000
  5.601478E-0001 -3.954884E+0000
  1.189825E+0000 -1.631546E+0000
  1.482730E+0000  3.259226E-0001
  1.083588E+0000  1.963563E+0000
 -4.464980E+0000  7.293927E-0001
  3.916980E+0000 -6.363362E+0000
  2.121541E+0000  2.703694E+0000
  2.426236E-0001  4.682302E+0000
 -5.500769E+0000 -9.516690E-0001
  2.332795E+0000 -5.500459E+0000
  4.594032E+0000  9.358426E-0001
 -7.491368E-0001  6.502575E+0000
 -4.634112E+0000 -3.043450E+0000
  5.976540E-0001 -5.376069E+0000
  4.485128E+0000 -5.593253E-0001
  1.393230E+0000  4.486409E+0000
 -4.143131E+0000  3.602730E-0001
  5.489258E-0001 -4.237416E+0000
  4.133196E+0000 -1.297954E+0000
  1.107325E+0000  3.706202E+0000
 -2.925970E+0000  1.510187E+0000
  1.153933E+0000 -2.821743E+0000
  8.574462E-0001  7.699038E-0001
  5.882646E-0001  2.387628E-0002
  1.996416E-0001 -2.371718E+0000
 -1.835026E+0000  2.199534E+0000
  3.763712E+0000 -1.151783E+0000
 -2.599591E+0000  3.937701E-0001
  2.696912E+0000  1.480119E+0000
 -4.223319E-0002  8.267115E-0001
 -1.299720E+0000  1.028581E+0000
  5.004743E-0001  3.757738E-0001
 -1.487631E+0000 -1.926821E-0001
  4.168848E-0001 -2.082538E+0000
  2.240399E+0000  2.509425E+0000
 -1.615406E+0000  4.095742E+0000
 -1.362614E+0000 -1.440029E+0000
  1.936137E+0000 -1.590311E+0000
  1.460600E+0000  1.653971E+0000
 -1.074534E+0000  1.525006E+0000
 -1.637039E+0000 -2.924904E+0000
 -7.766932E-0001 -2.791546E+0000
  2.292178E+0000 -1.402523E+0000
  2.805886E+0000  2.378220E+0000
 -3.444505E+0000  1.507593E+0000
 -1.065926E+0000 -3.276045E+0000
  2.557702E+0000  2.472752E-0001
  3.282963E+0000  2.974023E+0000
 -3.644110E+0000  1.495591E+0000
 -1.674082E+0000 -5.938041E+0000
  2.979595E+0000 -2.681444E+0000
  1.656476E+0000  3.397206E+0000
 -2.641093E+0000  1.833929E+0000
 -3.014469E-0001 -2.537855E+0000
  2.283373E+0000 -1.429815E+0000
  2.534083E-0001  1.384100E+0000
 -2.710154E-0001 -9.746941E-0001
 -1.064005E+0000 -2.684655E-0001
  2.973289E+0000  2.141508E-0001
  6.715580E-0001  2.696965E-0001
 -1.873143E+0000  7.224309E-0001
 -1.234268E+0000 -6.436938E-0001
 -5.932832E-0002 -2.229513E+0000
  1.711889E+0000  1.847094E+0000
 -8.065979E-0001  9.322313E-0001
 -1.573499E+0000 -1.984707E+0000
  9.427453E-0001 -1.054580E+0000
  1.820324E+0000  2.513467E+0000
 -2.580748E+0000 -4.842618E-0001
 -1.647623E+0000 -2.486690E+0000
  1.413077E+0000 -3.072693E-0001
 -1.613756E+0000  4.225201E+0000
 -4.223018E-0001 -6.399413E-0001
 -2.587480E+0000 -2.550953E+0000
  2.011139E+0000 -1.698144E+0000
 -1.571335E-0001  9.512692E-0001
 -1.560092E+0000  1.594509E+0000
 -9.261181E-0001 -2.434445E+0000
  5.915906E+0000 -1.428002E+0000
  3.200475E-0001  3.551550E+0000
 -3.577694E+0000  5.479506E-0001
  3.752459E-0001 -2.005297E+0000
  1.716155E+0000  1.306035E+0000
  1.094955E+0000  2.984106E+0000
 -5.575624E+0000  5.858925E-0002
  3.773712E+0000 -5.788936E+0000
  3.214514E+0000  1.200461E+0000
  3.141722E-0001  3.151606E+0000
 -1.877172E+0000 -2.202232E+0000
  1.836346E+0000 -2.906011E+0000
  2.160737E+0000  3.428191E+0000
  8.156258E-0001  2.971745E+0000
 -5.638546E+0000 -1.119142E+0000
  3.132745E+0000 -4.379727E+0000
  1.819909E+0000  6.468203E-0001
  1.908434E+0000  3.261886E+0000
 -2.528008E+0000  1.988130E-0001
 -1.375641E+0000 -4.205443E+0000
  2.684411E+0000  5.862225E-0001
  2.037606E+0000  2.979616E+0000
 -6.728412E+0000  1.917302E+0000
  2.072730E+0000 -5.736727E+0000
  8.647765E-0001 -3.357581E-0001
  2.247256E+0000  5.055705E+0000
 -3.051511E+0000  1.464555E+0000
 -1.718005E+0000 -1.241734E+0000
  3.139968E+0000 -1.612878E+0000
 -2.589935E+0000  2.134043E+0000
  4.754421E-0001 -3.876478E-0001
  3.125724E+0000  6.827161E-0002
 -1.345964E+0000  1.289468E+0000
 -3.394155E-0001 -1.498215E+0000
  1.554597E+0000 -3.451973E-0001
  1.353856E+0000  3.425893E+0000
 -1.535553E+0000 -4.079808E-0001
 -3.000299E+0000 -2.997148E+0000
  2.044723E+0000 -1.772655E-0001
  3.356558E+0000  1.453573E+0000
 -3.592384E+0000  1.987446E+0000
 -2.634580E-0002 -2.446620E+0000
  2.753150E+0000 -1.139820E+0000
  1.787390E+0000  2.562490E+0000
 -3.524406E+0000  6.208741E-0001
 -1.558282E+0000 -4.794137E+0000
  2.943674E+0000 -2.869209E+0000
  3.255628E+0000  2.426480E+0000
 -5.709633E+0000  3.103925E+0000
  1.933734E+0000 -4.979040E+0000
  2.644714E+0000  7.989691E-0002
 -1.934381E-0001  5.017192E+0000
 -4.855235E+0000 -2.308665E+0000
 -5.081025E-0001 -3.275733E+0000
  2.369702E+0000  1.932879E+0000
 -2.751954E-0001  2.365432E+0000
 -1.724013E+0000 -6.003411E-0001
  1.467218E+0000 -1.331946E+0000
  1.015466E+0000  2.143724E+0000
 -1.233461E+0000  4.793624E+0000
 -2.927501E+0000 -6.756743E-0001
 -9.167530E-0001 -2.084887E+0000
  2.574650E+0000 -1.572604E-0001
 -1.300407E+0000  2.750499E+0000
 -1.672906E+0000 -2.762461E+0000
 -1.426987E+0000 -3.929433E-0001
  2.787991E+0000  4.392339E-0002
 -1.218900E+0000  2.818226E+0000
 -2.080068E+0000  2.391838E+0000
 -2.674368E-0001 -1.064477E+0000
  2.472484E+0000  1.706508E-0002
  1.267156E-0001  3.056232E+0000
  1.477409E-0001 -2.823231E+0000
  5.872594E-0001  7.249040E-0001
  2.630999E+0000  2.822230E+0000
 -4.499669E+0000  1.916107E+0000
  1.561623E-0001 -1.535839E+0000
  5.456921E-0001 -7.899058E-0001
  2.295894E-0001  8.233642E-0001
  1.776138E-0001 -4.257477E-0001
 -9.979669E-0002  2.899590E+0000
 -5.050479E-0002  3.267105E-0001
 -7.801226E-0001 -1.667064E+0000
 -8.717001E-0001  1.491580E-0001
  1.656250E+0000  1.204572E+0000
 -3.306730E+0000 -1.156007E-0001
 -7.336791E-0001  5.331250E-0002
  1.015315E+0000  1.440180E+0000
  2.706551E-0001  1.000483E+0000
  1.575159E+0000 -1.290971E+0000
 -8.347966E-0001 -3.423876E-0001
  1.662309E+0000  1.968859E+0000
 -1.380181E-0001 -3.985788E-0001
 -1.131600E+0000  1.488800E-0001
  2.214356E+0000 -2.100421E+0000
 -1.112195E+0000  3.218027E+0000
 -1.350323E+0000 -1.369249E-0001
 -1.888048E+0000 -3.985646E+0000
  2.438934E+0000 -1.503942E+0000
 -5.167177E-0001  3.164620E+0000
 -1.661501E+0000 -1.623023E-0001
 -3.345081E-0001 -2.227760E+0000
  2.010592E-0001  9.554174E-0001
  6.129232E-0001  1.470227E+0000
 -4.256801E+0000 -1.023867E+0000
  1.774479E+0000 -3.869208E+0000
  1.150408E+0000  2.400907E+0000
 -1.299965E+0000  1.851939E+0000
 -3.160627E+0000 -1.677327E+0000
  4.375324E-0001 -4.262297E+0000
  2.805411E+0000 -1.181456E+0000
  9.318056E-0001  2.693627E+0000
 -1.076173E+0000  1.848795E+0000
 -1.327475E+0000 -3.140951E+0000
  1.098958E-0002 -2.830351E+0000
  2.809062E+0000  9.162502E-0002
  2.663300E-0001  3.586535E+0000
 -2.767026E+0000  1.519968E+0000
 -2.153199E-0001 -1.305294E+0000
  3.723824E+0000 -3.171126E-0001
 -1.601713E+0000  2.015790E+0000
 -3.430786E-0001 -2.715599E-0001
 -9.524886E-0001 -1.880594E-0001
 -7.441318E-0001  1.692353E+0000
  9.091917E-0001  1.678054E+0000
  1.576209E-0001  1.721616E+0000
  1.457311E+0000  1.312013E+0000
 -1.290731E+0000  2.112799E+0000
 -3.809145E-0001  1.069090E-0001
  1.263934E+0000  1.051966E+0000
 -1.077537E+0000  2.498855E+0000
  1.776744E-0001  2.727253E-0001
 -4.077339E+0000 -4.475901E-0001
  2.966004E+0000 -1.596976E+0000
  3.501265E-0001  3.281918E+0000
 -2.875995E+0000  4.713895E-0001
 -1.358627E+0000 -3.246919E+0000
  3.135048E+0000 -1.988086E+0000
  2.296806E+0000  4.683631E+0000
 -3.416944E+0000  1.736773E+0000
 -1.802337E+0000 -3.885371E+0000
  4.176032E+0000 -3.202314E+0000
  1.914196E+0000  4.720677E+0000
 -1.803747E+0000  2.660940E+0000
  1.147221E-0001 -2.957817E+0000
  4.181482E-0001 -8.871043E-0001
  2.762312E+0000  2.038888E+0000
 -1.581155E+0000 -5.747980E-0001
 -5.105209E-0001  2.110635E-0001
  1.647184E+0000  1.518529E+0000
 -2.678484E-0001  6.253420E-0001
 -9.201795E-0001  1.156135E+0000
  2.330808E+0000 -2.508047E-0001
 -1.171309E+0000  4.328661E-0001
 -1.153497E+0000  1.164196E+0000
  1.605513E+0000 -1.981761E+0000
 -1.319009E+0000  4.894045E+0000
  7.065993E-0001 -3.447266E+0000
 -2.914739E-0001 -1.430856E+0000
  5.198566E+0000 -1.133981E+0000
 -2.614328E+0000  8.936480E-0001
  1.207644E+0000  7.742718E-0002
  3.414048E-0002 -3.454106E-0001
 -2.268245E-0001  1.060042E+0000
  1.122746E+0000  7.586585E-0001
 -2.425351E-0001 -2.147835E-0001
 -2.880937E-0001  1.331484E+0000
  8.924246E-0001 -3.126575E-0001
 -1.404734E+0000 -8.029764E-0001
  9.192237E-0001 -1.944140E+0000
  1.396742E+0000 -3.763114E-0001
 -1.656657E+0000  2.786716E+0000
  1.238754E+0000  1.778801E-0002
 -2.331170E+0000  5.290607E-0001
  3.938213E+0000  2.243962E+0000
 -7.630094E-0001  2.720584E+0000
 -1.631884E+0000  2.368316E-0001
  6.212457E-0001 -2.309045E+0000
  2.605190E+0000  4.406067E+0000
 -2.446479E+0000  3.615403E+0000
 -2.982412E+0000 -2.534784E+0000
  2.337658E+0000 -2.789248E+0000
 -1.053231E-0001  2.721453E+0000
 -1.838881E+0000  1.660587E+0000
 -2.918161E+0000 -3.964834E+0000
  2.603329E+0000 -2.388875E+0000
  2.082733E+0000  3.475223E+0000
 -3.718476E+0000  1.610915E+0000
 -3.327644E-0001 -2.304972E+0000
  1.989299E-0001  1.251970E-0001
  1.987861E+0000  9.619811E-0001
 -2.083697E+0000  2.312891E+0000
  1.075564E+0000 -2.606964E+0000
  1.382363E+0000  1.263286E+0000
 -2.481100E+0000  8.494404E-0001
  2.454106E-0003 -2.040919E+0000
 -2.206814E-0001  5.430632E-0001
 -1.133590E+0000  8.320321E-0001
 -7.483929E-0001 -2.186169E+0000
  1.581927E+0000 -2.514209E+0000
  6.110873E-0002  1.271120E+0000
  7.096396E-0001  9.159181E-0001
 -6.829698E-0001 -4.690308E-0001
 -1.706512E-0001 -1.092386E+0000
  2.060097E+0000 -1.522491E-0001
  6.466362E-0001  1.326199E+0000
 -1.362497E+0000  7.664393E-0001
  2.613642E+0000 -1.004094E+0000
 -2.760849E-0001  8.088896E-0001
  1.479166E+0000  3.350153E+0000
 -2.349166E+0000  2.807225E+0000
 -1.082152E+0000 -2.445932E-0002
  1.407439E+0000 -1.996618E+0000
  1.399957E+0000 -9.965800E-0001
 -1.656561E+0000  3.608219E+0000
 -1.195585E+0000  1.045756E+0000
  1.091613E+0000 -1.908346E+0000
  2.939612E-0002  1.357082E+0000
  1.569242E+0000  2.410014E+0000
 -1.821344E+0000 -9.410331E-0001
 -1.291236E+0000 -9.337446E-0001
  3.470177E+0000 -7.382722E-0001
 -7.078914E-0001  1.002533E+0000
 -2.240194E-0001 -6.588164E-0001
 -5.549209E-0001  1.400436E-0001
 -5.706243E-0001 -3.066506E+0000
  1.613733E-0001 -1.025574E+0000
  1.728901E+0000  1.257252E+0000
 -3.492787E-0001  1.791293E+0000
 -1.333346E-0001 -4.062307E-0001
  1.186952E+0000 -1.534168E+0000
  7.462240E-0001  1.564321E+0000
 -2.930609E+0000  4.766805E-0002
  2.279463E-0001 -1.625206E+0000
 -1.623264E+0000 -2.333869E+0000
  2.642188E+0000 -1.817480E+0000
 -4.178593E-0001  2.049196E+0000
 -3.195586E+0000  2.223651E+0000
 -4.920041E-0001 -2.239374E+0000
 -1.353647E+0000 -1.042927E+0000
  4.949495E+0000  2.862603E+0000
 -2.248969E+0000 -7.576910E-0001
 -9.717967E-0001 -1.648481E-0001
  2.701266E-0001 -2.375617E+0000
  2.304360E+0000  2.068133E+0000
  1.302280E-0001  3.543876E+0000
 -1.897259E+0000 -3.157719E+0000
  2.738904E+0000  4.321939E-0001
  6.425654E-0001  3.667087E+0000
 -2.124299E+0000 -7.861073E-0001
 -2.764900E-0001 -2.395161E+0000
  3.766688E+0000  2.657024E+0000
 -3.107185E+0000  8.826930E-0001
 -1.247385E-0001 -2.488318E+0000
  2.945576E+0000 -1.658779E+0000
 -7.530488E-0001  2.413932E+0000
 -8.903588E-0001  3.387614E+0000
 -1.646157E+0000 -3.527911E-0001
 -3.546923E-0001 -1.731383E+0000
 -9.435706E-0001  1.269492E+0000
  2.968540E-0002  1.667142E+0000
  9.554256E-0002  3.206553E-0001
 -4.847570E-0002 -3.640158E-0001
 -7.297767E-0001  2.103518E+0000
  5.222278E-0001  3.237686E-0001
 -9.141473E-0001  1.669717E+0000
 -1.372816E+0000 -3.333994E+0000
 -6.290466E-0001 -9.456502E-0001
  2.993622E+0000 -1.166665E+0000
 -7.895671E-0001  9.372897E-0001
 -2.305112E+0000 -5.288084E-0001
 -5.681491E-0002 -7.664294E-0001
 -7.296993E-0001 -5.116715E-0001
  1.550488E+0000  2.319479E-0001
 -3.128884E+0000  2.003799E+0000
  1.138023E-0001 -6.137165E-0001
  8.203785E-0001 -1.479981E+0000
  5.685444E-0001  1.629826E+0000
 -6.535572E-0002  2.806211E+0000
 -3.081169E+0000 -2.318340E+0000
  1.870267E+0000 -1.778153E-0001
  7.371009E-0001  2.799779E+0000
 -9.932655E-0001  1.139475E+0000
 -4.280340E+0000  1.851518E-0001
  1.988803E+0000 -1.325260E+0000
  4.089126E-0001  1.847795E+0000
 -3.044447E+0000  2.283783E+0000
  2.649744E-0001  1.810828E-0001
  6.166435E-0001 -4.653527E-0001
 -1.229388E+0000  3.346850E+0000
  1.060439E+0000  2.433819E-0001
 -1.187631E+0000 -1.980612E+0000
  1.977517E+0000 -7.938212E-0001
 -2.256348E+0000  2.654249E+0000
 -2.261190E+0000 -4.353349E-0001
  1.725441E+0000 -3.524945E-0001
 -3.103510E+0000  6.133757E-0001
  8.847862E-0001 -1.360854E+0000
 -3.455421E-0001 -2.107417E+0000
 -9.512269E-0001  1.794512E+0000
  3.213750E-0001  2.159064E+0000
 -3.247708E-0001  4.759772E-0001
 -3.327798E+0000 -2.139989E+0000
  3.390598E+0000 -7.151602E-0001
  8.568197E-0001 -4.117558E-0001
 -3.030593E-0001  7.116776E-0002
  8.596731E-0001  1.737599E+0000
  7.387453E-0002  8.417204E-0001
 -1.196599E+0000  6.273597E-0001
 -2.050488E+0000 -1.589779E+0000
  1.800888E+0000  1.079730E+0000
  1.426060E+0000  1.283384E+0000
 -3.030389E+0000  1.579890E+0000
  2.511898E+0000 -1.431310E+0000
 -1.382889E-0001  6.451243E-0001
  1.709705E-0001  2.725655E+0000
 -2.237958E+0000 -2.540127E+0000
  6.640716E-0001 -1.346565E+0000
  1.638268E+0000  4.379072E-0001
 -1.480577E+0000  2.310375E+0000
 -6.286372E-0001 -4.222954E+0000
  1.261437E+0000 -3.619408E+0000
  3.853443E+0000  1.033356E+0000
 -1.704410E+0000  3.552280E+0000
 -3.351531E+0000 -3.172009E+0000
  4.713167E-0002 -3.846312E+0000
  3.263471E+0000  2.256956E+0000
  8.580156E-0001  3.467139E+0000
 -3.079515E+0000  3.900190E-0001
  1.508794E+0000 -3.350556E+0000
  4.000319E+0000  2.177545E+0000
 -3.473308E+0000  1.483891E+0000
 -2.186883E+0000  7.312909E-0001
  9.920959E-0002  4.428660E-0002
 -1.620384E+0000  6.293286E-0001
  2.521744E+0000 -1.162442E+0000
 -1.864340E+0000  4.615162E-0001
 -1.844272E-0001 -1.023140E+0000
  6.472955E-0001 -7.903666E-0001
  1.944773E-0001  1.964646E+0000
 -1.082374E+0000  2.525309E-0001
  2.119673E-0001 -3.317730E+0000
  3.638801E+0000 -8.267057E-0001
  9.187097E-0001  3.981608E+0000
  2.853441E-0002  9.968085E-0001
 -3.183634E+0000 -2.003989E+0000
  2.517058E+0000 -1.888352E+0000
  1.113529E+0000  3.499388E+0000
 -1.566516E+0000 -6.680860E-0001
 -2.336817E+0000 -9.944426E-0001
  2.375740E+0000 -1.096368E+0000
  1.821707E-0001  1.722503E+0000
 -9.100986E-0001  1.068732E+0000
 -2.862525E+0000 -2.381790E-0001
  2.877907E+0000 -1.765109E+0000
  2.459790E+0000  3.239344E+0000
 -2.426065E+0000  1.033771E+0000
 -2.883616E+0000  1.113685E-0001
  1.413978E+0000 -2.456914E+0000
  5.488084E-0001  2.022880E-0001
  8.773267E-0001 -1.909405E-0001
 -1.541685E+0000  1.860118E+0000
  2.039320E+0000  3.625335E-0001
 -2.949135E+0000 -1.449196E+0000
  2.609029E+0000 -1.815274E+0000
  2.204423E+0000  1.672793E+0000
 -9.444636E-0001  2.081442E+0000
 -7.518388E-0001  6.328597E-0001
 -8.563752E-0001 -1.085380E+0000
  1.358000E+0000 -2.384352E-0002
  2.732371E-0001 -1.433753E+0000
  2.616009E-0001 -3.972631E-0003
  1.569891E+0000 -1.488402E+0000
 -1.050883E+0000  6.843555E-0001
 -1.286342E+0000  2.274507E+0000
  2.934368E-0001 -2.827544E+0000
  5.667236E-0002  5.834472E-0001
  1.855401E+0000  1.098790E+0000
 -4.391555E+0000  2.200644E+0000
  2.430823E-0001 -1.512561E+0000
 -6.565755E-0001 -3.168965E+0000
  3.314741E+0000  4.491567E+0000
 -1.345811E+0000  7.794479E-0001
 -1.920113E+0000 -2.121586E+0000
  1.855160E+0000 -3.193751E+0000
  3.498908E-0001  1.264257E-0001
  9.944102E-0001  3.492946E+0000
 -2.880062E+0000  7.550442E-0001
 -1.129894E+0000 -2.162828E+0000
  6.465172E-0001  4.918848E-0001
  1.486053E+0000  5.039334E-0001
 -3.201709E+0000  6.465824E-0001
  6.000762E-0001 -1.940362E+0000
 -1.525418E+0000  3.896035E-0001
  2.690734E+0000  3.350796E-0001
  1.666349E-0001 -6.682870E-0001
 -1.232890E+0000 -4.598707E-0001
 -3.204194E-0001  1.939981E-0001
  1.911870E+0000  5.683357E-0002
 -3.155186E+0000  1.237822E+0000
  4.929524E-0001 -1.492406E+0000
  2.098236E+0000 -1.177007E+0000
 -7.475293E-0001  4.200316E+0000
 -2.482837E+0000  1.904761E+0000
 -6.452309E-0001 -1.540876E+0000
  2.312133E+0000  1.940095E+0000
  1.073994E-0001  1.469836E-0001
 -2.136461E+0000  1.122088E+0000
  2.958778E+0000 -4.286658E+0000
 -1.455790E+0000  2.899340E+0000
 -7.707826E-0001  2.391327E-0001
 -2.651465E+0000 -1.614324E+0000
  3.507856E+0000 -2.187411E-0001
 -1.273384E+0000 -2.306493E+0000
 -6.329437E-0001 -3.258190E+0000
  2.893415E+0000 -7.495078E-0001
 -6.074293E-0001  1.503985E+0000
 -1.888713E+0000 -4.674682E-0001
 -2.494903E-0001 -2.262634E+0000
  2.196338E+0000 -2.590482E+0000
  6.337581E-0001 -7.146681E-0001
 -2.415199E+0000 -3.497132E-0001
  1.781153E+0000 -2.696205E+0000
  1.334767E+0000  1.061658E+0000
  1.107335E+0000  2.119343E+0000
 -2.812442E+0000 -7.046970E-0001
  1.859754E+0000 -1.779872E+0000
  2.243898E+0000  2.347996E-0001
  2.739570E-0001  3.172638E+0000
 -3.625461E+0000 -4.833520E-0001
 -1.904263E+0000 -1.467283E+0000
  3.978356E+0000 -1.980670E+0000
 -5.005352E-0001  3.919960E+0000
 -1.542872E+0000 -3.757518E-0001
 -1.968250E+0000 -2.223107E+0000
  4.099272E+0000 -3.181073E+0000
 -1.059781E+0000  3.546452E+0000
 -1.619314E+0000 -2.257309E-0001
 -8.266529E-0001 -3.060124E+0000
  2.826570E+0000  1.183558E+0000
 -5.089781E-0001  3.836374E+0000
 -3.080666E+0000 -1.611620E+0000
  9.632967E-0001 -1.084439E+0000
  2.456234E-0001  1.516314E+0000
 -6.529555E-0001 -1.546651E+0000
  9.217550E-0001 -2.797647E+0000
  1.093015E+0000  1.187069E+0000
  2.497799E+0000 -1.868027E+0000
 -1.550277E+0000 -4.673861E-0001
  1.527011E+0000 -2.253785E+0000
 -5.861225E-0001  1.902010E+0000
  4.396364E-0001  1.322660E+0000
 -1.986693E+0000 -1.027718E+0000
  2.414003E+0000 -2.277469E+0000
  8.487928E-0001 -1.324434E+0000
 -1.932308E-0001  1.946313E+0000
 -6.387431E-0001 -3.814499E-0001
  8.560613E-0001 -2.006191E+0000
 -1.844881E+0000  2.417597E+0000
  8.970119E-0003 -9.037816E-0001
  1.686851E+0000 -1.715196E+0000
 -1.936725E-0001  2.456488E+0000
 -1.174527E+0000 -9.601479E-0001
 -1.156497E+0000 -2.415520E+0000
  1.272366E+0000  4.561431E-0001
  3.253666E-0001  1.818423E+0000
 -1.158700E+0000 -5.207846E-0001
 -2.804276E+0000 -5.768397E-0001
  3.803859E+0000 -2.403170E+0000
  6.602368E-0001  1.486190E+0000
 -2.179698E+0000  3.246992E+0000
 -2.475470E+0000 -4.235440E+0000
  8.823084E-0001 -3.030373E+0000
  5.891594E+0000  1.697575E+0000
 -4.223717E+0000  2.480201E+0000
  4.967416E-0001 -1.908842E+0000
  7.516198E-0001 -2.722151E+0000
  1.491475E+0000  4.183524E-0001
 -1.076053E+0000  2.158453E-0001
  8.580273E-0001 -1.084792E+0000
 -4.399127E-0001 -2.024553E+0000
 -1.248355E-0001  1.502789E+0000
  9.333284E-0001  1.049701E+0000
 -1.191569E+0000  1.839103E+0000
  1.718474E-0001 -2.073190E-0001
 -2.100935E+0000  3.747750E-0001
  1.119613E+0000 -5.016090E-0001
 -1.623203E+0000  1.049051E-0001
  3.167839E+0000 -4.815151E+0000
 -2.091904E+0000  1.528269E+0000
  2.692441E+0000  7.152375E-0001
 -5.231736E+0000  3.431418E-0001
  1.607177E+0000 -2.691513E+0000
 -1.055364E+0000  1.538371E+0000
  1.199451E+0000  6.180471E-0001
 -1.929917E+0000  7.391412E-0001
 -1.203041E+0000 -1.906908E+0000
  2.866743E+0000 -8.130012E-0001
 -3.070071E+0000  6.762466E-0001
  8.889301E-0001 -9.623936E-0001
 -1.396453E+0000 -1.216300E+0000
 -1.091959E+0000  3.610229E+0000
  2.829816E-0001  3.642263E-0001
 -2.544747E-0001 -1.839079E-0002
  2.133043E+0000  3.669300E-0001
 -2.035977E+0000  1.902287E+0000
  5.663679E-0001 -3.102558E+0000
 -6.379546E-0001  2.088862E-0001
  1.947845E+0000  1.176270E+0000
 -5.477743E-0001  4.920496E-0001
  2.074762E+0000 -1.906983E+0000
 -5.001533E-0001  1.821869E-0001
 -2.065341E+0000 -8.694811E-0001
 -1.364087E+0000  1.539836E-0001
  2.864554E+0000 -3.381908E+0000
 -8.556947E-0001 -1.927971E-0001
  1.318318E+0000  1.183347E-0001
 -1.301645E+0000  8.284833E-0001
 -1.417622E+0000  9.881472E-0001
 -2.191235E-0001 -5.944888E-0001
  6.438367E-0001  1.100988E+0000
 -2.530379E-0001 -8.469845E-0001
 -3.509603E+0000 -3.525403E+0000
  2.637134E+0000 -2.179204E+0000
  2.131131E+0000  2.605920E+0000
 -1.786533E+0000  7.503584E-0001
 -2.105567E+0000 -3.930346E+0000
  2.909456E+0000 -3.011950E+0000
  3.709533E+0000  2.568379E+0000
 -2.636446E+0000  3.666406E+0000
 -2.024625E+0000 -3.833448E+0000
  2.708254E+0000 -1.251291E+0000
  1.601428E+0000  3.100266E+0000
 -4.383954E-0001  3.068730E+0000
 -1.017702E+0000 -1.262124E+0000
  2.153903E+0000 -8.971524E-0001
  2.367044E+0000 -9.841463E-0001
 -9.321637E-0001  8.354751E-0001
  6.922159E-0001 -3.763152E-0001
 -5.995548E-0002 -1.683736E+0000
 -7.363715E-0001  1.045609E+0000
  1.784691E+0000 -9.496937E-0001
 -2.889510E+0000  2.740716E+0000
  1.510442E+0000 -1.459694E+0000
 -5.306187E-0001 -2.286652E+0000
  8.555661E-0001  1.776500E+0000
 -1.578565E-0002 -7.848491E-0001
 -3.103720E+0000 -1.070569E+0000
  3.825236E+0000 -2.267707E+0000
 -9.590027E-0001  3.200555E+0000
 -2.065440E-0001  1.927301E-0001
 -4.136307E-0001  6.053785E-0001
 -7.877867E-0001  8.629442E-0001
  1.710018E+0000  7.477035E-0001
 -2.167704E+0000 -8.510044E-0001
  1.541691E+0000 -2.457866E+0000
  7.705013E-0001  1.947758E+0000
 -1.168927E+0000  3.436023E-0001
 -1.729643E-0001 -2.295366E+0000
  3.011712E+0000  1.931191E+0000
 -1.246362E+0000  4.579204E+0000
 -3.332138E+0000 -1.684045E+0000
  1.564728E+0000 -4.021319E+0000
  1.324393E+0000  1.734409E+0000
  4.009657E-0001  3.856975E+0000
 -2.253609E+0000 -2.017992E-0001
  1.058589E+0000 -3.549979E+0000
  1.383393E+0000  3.553805E-0001
 -3.225477E-0001  3.505199E+0000
  1.812433E-0001 -8.699231E-0001
 -1.824927E+0000 -1.066320E+0000
  2.690298E+0000  1.216938E-0001
  1.802585E+0000  1.366152E+0000
 -4.649727E+0000  6.575054E-0001
  1.528573E+0000 -6.488782E-0001
 -1.399576E+0000 -1.579103E-0001
  2.278824E+0000 -3.732645E+0000
 -7.672322E-0001  3.223873E-0002
  2.922522E+0000  1.365172E+0000
 -2.423629E+0000  9.133835E-0001
 -1.951188E+0000  2.218827E+0000
  4.134632E+0000 -2.937327E+0000
 -2.148707E+0000  1.361844E+0000
  1.287599E+0000  3.367260E-0001
  5.156365E-0001 -1.787369E+0000
  5.890636E-0001  4.996761E-0001
  2.376249E+0000 -1.655108E-0001
 -3.423357E+0000  2.827427E+0000
  2.502963E+0000 -2.647554E+0000
 -4.223873E+0000 -1.043935E+0000
  2.739959E-0001 -2.185939E+0000
  1.156731E+0000 -2.562284E-0001
  7.398830E-0002  2.362877E+0000
 -3.227218E-0001  1.054081E+0000
 -1.787136E+0000 -1.500029E+0000
  3.477956E+0000  2.329082E+0000
 -8.684885E-0001  9.318303E-0001
 -3.764917E+0000  6.854782E-0002
  1.002155E+0000 -2.960443E+0000
  8.371536E-0001  1.744323E+0000
 -7.262744E-0001  9.825207E-0001
 -1.637769E+0000 -3.214080E-0001
  5.179639E-0001  5.709361E-0001
  2.699072E+0000  2.375173E-0001
 -9.977504E-0001  8.616714E-0001
  8.666747E-0001 -1.659018E+0000
 -1.782761E-0001  1.806308E+0000
  1.046261E+0000  6.007751E-0001
 -2.817806E+0000  2.150032E+0000
 -1.438165E+0000 -1.793135E+0000
  3.134438E+0000 -5.608324E-0001
  1.659233E+0000  3.642801E+0000
 -2.557512E+0000 -1.295024E+0000
 -8.237183E-0001 -3.214546E+0000
  4.853992E+0000  2.187016E-0001
 -1.434147E+0000  3.407990E+0000
 -2.414529E+0000 -1.728498E+0000
  1.350352E+0000 -3.662698E+0000
  2.829955E+0000  8.554939E-0001
 -1.719814E+0000  3.377377E+0000
 -2.579807E+0000 -8.219168E-0001
  2.066719E+0000 -1.380279E+0000
 -6.579695E-0001  1.430618E+0000
  1.179174E+0000  7.461409E-0001
 -2.386094E+0000  1.630014E+0000
 -1.378758E+0000 -1.082128E+0000
  2.566390E+0000 -1.766634E+0000
 -3.023843E-0001  3.314882E+0000
 -2.466862E+0000 -1.042038E+0000
  1.743537E+0000 -3.382448E+0000
  3.435356E+0000  3.074518E+0000
 -1.022602E+0000  4.238102E+0000
 -3.543802E+0000 -8.202707E-0001
  1.679802E+0000 -1.001248E+0000
  5.602377E-0001 -2.203840E-0001
 -1.641642E+0000  1.983890E+0000
  1.017307E+0000  1.502905E+0000
 -2.373978E+0000  1.086729E-0001
 -1.292478E+0000 -3.783171E-0001
 -9.385141E-0001 -2.195153E-0001
 -5.298673E-0001  1.452487E+0000
 -1.984268E-0001 -3.262519E+0000
  1.947775E+0000 -8.102890E-0001
  3.399946E-0001  2.364648E+0000
 -2.096142E+0000  8.399947E-0001
 -3.662168E-0001 -2.769346E+0000
  1.922060E+0000  1.490426E-0001
  1.101826E+0000  4.301107E+0000
 -3.665551E+0000  2.098154E+0000
  1.535459E+0000 -3.472957E+0000
  1.888552E+0000  3.301702E-0001
  2.249976E+0000  3.789071E+0000
 -2.353006E+0000 -1.037670E+0000
 -2.071254E+0000 -2.788111E-0001
  4.595505E+0000  1.327714E+0000
 -1.401509E+0000  1.414672E+0000
 -3.016139E+0000 -1.361666E+0000
  1.737083E+0000 -3.766240E+0000
  3.014925E+0000  8.018391E-0001
  1.156695E+0000  3.581015E+0000
 -2.946994E+0000  5.619735E-0001
 -4.982456E-0001 -4.856260E+0000
  4.750580E+0000 -4.838029E-0001
 -5.940765E-0001  5.039690E+0000
 -4.454998E+0000  1.011386E+0000
  1.485918E+0000 -3.525007E+0000
  1.641722E+0000 -1.338401E-0001
  1.649457E+0000  5.096088E+0000
 -2.542311E+0000  2.562629E+0000
 -3.099847E+0000 -2.295310E+0000
  4.924175E+0000 -3.652545E+0000
  1.464722E+0000  3.900646E+0000
 -1.243971E+0000  2.626215E+0000
 -1.232884E+0000 -4.653349E+0000
  8.289445E-0001 -1.980481E+0000
  5.978096E-0001  3.212820E+0000
  2.324564E-0001  1.033017E+0000
 -1.847951E+0000 -5.200243E-0001
 -1.186370E+0000 -3.180795E+0000
  3.311079E+0000 -2.773311E-0001
  1.006394E+0000  8.802410E-0001
 -2.373999E+0000  9.971685E-0001
 -1.947038E-0001 -2.354603E+0000
  1.045950E+0000  9.205039E-0001
  1.238699E+0000  1.546895E+0000
 -2.439631E+0000 -1.690194E-0001
  9.006941E-0002 -3.935777E+0000
  5.128805E-0001  2.113904E+0000
  1.395937E+0000  1.255177E+0000
 -4.065153E+0000  4.039073E+0000
  1.800817E-0001 -4.081031E+0000
 -2.080869E-0002 -3.656910E-0001
  3.362146E+0000 -1.944771E+0000
  3.549522E-0001  3.539046E+0000
 -2.240815E+0000  1.155709E+0000
 -3.566997E+0000  2.138890E+0000
  1.089596E+0000 -3.047277E+0000
 -9.434330E-0003 -1.022741E+0000
  2.364822E+0000  2.148791E+0000
 -3.133506E+0000 -9.093892E-0001
  1.513742E+0000 -1.924102E+0000
 -3.201325E-0001  1.664611E-0001
 -5.599728E-0001 -1.813994E-0001
  6.883976E-0001  4.252307E-0001
 -1.788499E+0000  3.311664E+0000
 -1.086865E+0000 -2.808346E+0000
  1.529167E+0000 -8.003011E-0001
  3.280790E+0000  4.087955E+0000
 -3.712236E+0000  1.461057E+0000
 -3.176009E+0000 -2.263824E-0001
  6.678896E-0002 -3.081712E+0000
  1.960421E+0000  1.729100E+0000
 -3.215262E+0000  1.694763E+0000
 -6.574775E-0001 -1.904411E+0000
 -9.764318E-0001  1.069795E+0000
  4.787134E-0002  2.845249E-0001
  6.776807E-0001 -1.522673E-0001
 -1.787938E+0000  3.068578E+0000
  9.768620E-0001 -2.845062E-0001
 -5.516934E-0001  9.206636E-0001
 -5.040777E-0001 -6.047125E-0001
 -7.126357E-0001 -2.222870E+0000
 -2.070146E-0001  2.216307E-0001
 -7.936185E-0001 -3.451127E-0001
 -4.488853E-0001 -1.040338E+0000
  4.579659E-0001 -1.374123E+0000
  7.861236E-0003 -1.243903E+0000
 -1.845873E-0001  7.074300E-0001
 -1.040802E+0000  2.269609E+0000
 -1.127421E+0000 -1.833295E+0000
 -1.706155E+0000  1.564555E-0001
  3.116963E+0000  6.357785E-0001
 -1.226304E+0000  2.110475E-0001
 -2.319532E+0000  1.557860E+0000
  2.599044E-0001 -2.362497E+0000
  1.064570E+0000  1.365038E+0000
  4.288024E-0001  1.153162E+0000
 -2.278595E+0000 -3.798123E-0001
 -7.268171E-0001 -1.746483E+0000
  3.543482E+0000 -1.265711E+0000
  6.307108E-0001  2.678371E+0000
 -5.092290E+0000  1.434479E+0000
  1.252284E+0000 -2.805964E+0000
  2.349845E+0000  8.033611E-0001
  1.865275E+0000  6.202223E-0001
 -2.239562E+0000  3.291482E-0001
 -2.697497E-0001 -2.031128E+0000
  1.152845E+0000  2.285327E-0001
  6.238351E-0001  1.983624E+0000
 -2.405065E+0000 -3.660312E-0001
 -1.988329E+0000 -4.211184E+0000
  1.318426E+0000 -1.047782E+0000
  2.231144E+0000  1.420856E+0000
 -1.537961E-0001  9.130541E-0001
 -1.290308E+0000  6.983259E-0001
  2.040424E+0000 -4.522872E+0000
  3.334915E-0001  1.523736E+0000
 -3.305625E-0002 -9.375686E-0001
  3.681998E-0001 -1.180486E+0000
 -2.371468E-0001 -7.509699E-0001
  6.761303E-0001  4.168137E-0001
 -1.287898E+0000  3.338512E-0002
 -8.839910E-0002  1.460617E-0001
 -5.286181E-0001  1.036348E+0000
 -1.287384E+0000  2.570069E-0001
 -7.500075E-0001 -4.794800E-0001
  3.124854E+0000 -2.041551E+0000
 -5.141610E-0001  1.703243E+0000
  4.502046E-0001  4.192268E-0002
 -2.370929E+0000 -3.531922E-0001
  2.232649E+0000 -5.104456E+0000
  4.187059E+0000  4.953517E-0001
  1.190324E+0000  6.023399E+0000
 -5.406876E+0000  2.453604E+0000
 -3.402797E+0000 -4.970930E+0000
  4.187317E+0000 -1.540222E+0000
  3.295946E+0000  4.240563E+0000
 -4.662674E+0000  1.886933E+0000
 -2.543024E+0000 -4.058966E+0000
  4.188559E+0000 -2.291442E+0000
  7.662472E-0001  4.216707E+0000
 -3.217431E+0000  2.083753E+0000
  2.476378E-0001 -4.999053E+0000
  2.754115E+0000 -2.158494E-0001
  1.282829E+0000  4.459125E+0000
 -5.650794E+0000 -1.153102E+0000
  1.717182E-0001 -8.202410E+0000
  4.026073E+0000 -6.963268E-0001
 -6.680661E-0001  5.367783E+0000
 -1.213623E+0000 -9.495028E-0001
 -2.286179E+0000 -3.400682E+0000
  2.561138E+0000  2.968173E-0001
 -6.127668E-0001  1.362963E+0000
 -2.410039E+0000  2.634785E+0000
  1.718750E+0000 -3.922378E+0000
  2.026468E-0001  2.674635E+0000
  3.582462E+0000  1.833675E+0000
 -5.534644E+0000  1.795772E+0000
 -1.454250E+0000 -5.735929E+0000
  4.415348E+0000 -2.192040E+0000
  1.420131E+0000  4.653892E+0000
 -3.698316E+0000 -1.094171E-0001
 -2.134249E+0000 -3.741217E+0000
  5.816157E+0000 -1.543982E+0000
  2.853975E+0000  2.682723E+0000
 -4.541185E+0000  3.387493E+0000
 -4.283854E-0001 -7.054028E+0000
  1.564815E+0000 -5.942244E-0001
  3.170154E+0000  4.054992E+0000
 -5.021995E+0000  6.448605E-0001
 -1.092420E+0000 -4.816652E+0000
  2.245709E+0000 -1.514224E+0000
 -1.257796E-0001  2.673937E+0000
 -1.171117E+0000  3.109338E+0000
 -2.627133E+0000 -3.664411E+0000
  9.854648E-0001 -3.481902E-0001
  3.682539E+0000  1.572963E+0000
 -1.418648E+0000  1.784464E+0000
 -1.503262E+0000 -2.691810E+0000
  1.588623E+0000 -1.691358E+0000
  1.714124E+0000  3.506000E+0000
 -9.580208E-0001  1.878712E+0000
 -3.151867E+0000 -4.203326E+0000
  3.271088E+0000 -1.300476E+0000
  3.199086E+0000  6.072848E+0000
 -3.274699E+0000  3.844537E+0000
 -3.467541E+0000 -4.985424E+0000
  3.701853E+0000 -5.387233E+0000
  2.852973E+0000  3.770282E+0000
 -3.432046E+0000  3.854015E+0000
 -2.391822E+0000 -2.441422E+0000
  1.724114E+0000 -1.922772E+0000
  1.050066E+0000  2.323928E+0000
 -2.150708E+0000  5.004514E+0000
 -3.099996E+0000  2.123098E-0001
  3.923031E-0001 -4.881945E+0000
  3.597808E+0000 -1.170017E+0000
 -1.395768E+0000  3.212341E+0000
 -2.684742E-0001 -2.103449E+0000
 -1.520775E+0000  9.982844E-0001
  1.536509E+0000  7.359267E-0001
 -9.232500E-0001 -2.672210E-0001
 -3.054108E-0001  3.318568E-0001
  7.150963E-0001 -1.897886E+0000
  9.681708E-0001  1.562433E+0000
 -1.540836E+0000 -8.150199E-0001
 -1.836176E+0000 -2.022078E+0000
  4.118872E+0000 -5.225519E-0001
 -2.359688E+0000  1.502154E+0000
 -1.693046E+0000  2.188553E+0000
  1.090832E+0000 -3.327724E+0000
 -3.959074E-0001  6.782193E-0001
  3.759913E+0000  5.381978E-0001
 -2.556455E+0000  1.031275E+0000
 -5.821741E-0001 -2.515184E-0001
  1.070131E+0000 -1.319200E+0000
 -2.072724E+0000  6.926328E-0001
  2.646534E+0000 -1.663367E-0001
 -1.414771E+0000  1.146892E+0000
  9.896133E-0001 -2.335723E+0000
 -4.966226E-0001 -2.711207E+0000
  4.293589E+0000 -3.452401E-0001
 -1.049772E-0001  2.654509E+0000
 -3.964885E+0000  5.463705E-0003
  1.573595E+0000 -3.365046E+0000
 -5.938517E-0001 -2.247176E+0000
  2.249852E+0000  4.024938E+0000
 -1.644446E+0000  6.564145E-0001
 -3.888291E+0000 -4.932981E+0000
  4.019954E+0000 -1.891457E+0000
  2.070192E+0000  5.023350E+0000
 -8.537309E-0001  1.244867E+0000
 -2.014976E+0000 -3.223753E+0000
  2.118329E+0000 -5.905806E-0001
  2.317596E+0000  1.682209E+0000
 -1.777387E+0000  2.578240E+0000
  1.317782E+0000 -3.361786E+0000
 -5.044438E-0001  4.764664E-0001
  3.398212E+0000  6.868735E-0001
 -3.082511E+0000  2.780489E+0000
 -3.773028E-0001 -1.897856E+0000
  8.054319E-0001 -8.212357E-0001
 -1.941316E-0001  6.453258E-0001
 -1.618960E+0000  1.698776E+0000
 -8.936239E-0001 -1.280267E+0000
  3.986633E-0001 -6.908733E-0001
  2.480716E+0000  1.825819E+0000
 -1.536773E+0000  3.049495E+0000
 -1.165811E+0000 -1.914531E+0000
  4.054296E-0001 -8.782911E-0001
  3.370329E+0000  1.021560E+0000
 -3.379949E+0000  1.858716E+0000
  7.513742E-0001 -3.022212E+0000
  1.100020E+0000 -1.360657E+0000
  1.712955E+0000  1.233818E+0000
 -1.452144E+0000  1.525187E-0001
 -1.674775E+0000 -2.557509E-0002
  2.795130E+0000 -2.266225E+0000
  1.646264E+0000  8.678016E-0001
 -7.751793E-0001  4.438233E-0001
  1.847040E-0001  2.315537E+0000
 -1.552762E-0001  1.168999E+0000
 -6.078710E-0001 -1.262661E+0000
  2.111483E+0000 -1.627755E+0000
 -2.457401E+0000  2.985718E+0000
  4.153275E-0001 -7.910589E-0001
 -2.161495E+0000 -1.277529E+0000
  2.556038E+0000 -7.322604E-0001
 -2.044068E+0000  3.547433E+0000
 -6.182947E-0001 -5.960165E-0001
  3.895634E+0000 -2.515205E+0000
 -1.673643E+0000  2.055478E+0000
 -1.130502E-0001  8.859278E-0001
  2.163858E+0000  2.757963E-0002
 -3.127814E+0000  8.262775E-0001
  4.931895E+0000 -1.218226E+0000
 -2.603959E+0000  1.648293E+0000
 -5.046457E-0001  8.075829E-0001
  1.564406E+0000 -1.418494E+0000
  6.845931E-0001  6.601703E-0001
 -1.530453E+0000  5.235448E-0001
  3.063554E+0000 -1.074818E+0000
 -2.951264E+0000  5.010585E-0001
  9.342948E-0001 -4.018209E+0000
  3.217725E+0000  2.441726E-0001
  1.307116E+0000 -9.556507E-0002
 -3.965321E+0000  2.987400E-0001
  2.299874E+0000 -1.280853E+0000
  1.893667E+0000 -2.264337E-0002
 -6.005750E-0002  3.040353E+0000
  1.565662E-0001 -8.465162E-0002
 -1.194969E+0000 -1.608600E+0000
  9.864691E-0001  4.165813E-0001
  7.083891E-0001  3.175927E+0000
 -2.074178E+0000 -1.235277E-0001
 -1.082984E+0000 -1.369797E+0000
 -6.451528E-0002 -1.832048E+0000
  1.494392E+0000  6.543432E-0001
 -1.389938E+0000  1.838989E+0000
 -1.883679E+0000 -6.310718E-0001
 -6.301786E-0001 -1.560164E+0000
  3.456739E-0001  1.051496E+0000
 -7.772867E-0001  4.797506E-0001
  1.095847E+0000 -6.846602E-0001
 -9.635140E-0001  2.180226E+0000
  2.419775E+0000  6.821505E-0001
 -1.457070E+0000  2.059043E+0000
 -1.080194E+0000  2.220959E-0002
  4.807351E-0002 -2.230017E+0000
  2.148595E+0000  3.120101E-0001
  1.442730E-0001  2.833463E+0000
 -7.721086E-0001  1.076970E+0000
 -8.936040E-0001  1.490988E-0001
  2.598836E+0000  2.305476E+0000
 -7.680651E-0001  2.303016E+0000
 -2.085925E+0000  5.107961E-0001
 -8.733550E-0001 -3.714418E+0000
 -6.420356E-0002 -8.935743E-0001
  1.791230E+0000  3.665392E+0000
 -3.198434E+0000  4.145214E-0001
 -2.222393E+0000 -3.314803E+0000
  1.759652E+0000  1.518028E+0000
  4.394413E-0001  2.266627E+0000
 -2.069549E+0000 -6.467707E-0001
 -1.030733E+0000 -6.699067E-0001
  4.887461E+0000 -1.722270E+0000
 -2.060806E+0000  1.756788E+0000
 -5.083306E-0001  4.979926E-0002
 -1.119136E+0000 -1.008404E+0000
  1.348115E+0000  1.261457E+0000
  2.373481E-0001  1.121987E+0000
 -1.418332E+0000 -1.076589E-0001
 -2.803573E-0001 -1.333917E-0001
  2.609984E+0000 -1.059586E+0000
  1.891190E-0001  7.024610E-0001
  1.173780E+0000  1.093319E+0000
 -3.714926E+0000 -2.374922E+0000
  1.174427E+0000 -2.721713E+0000
  3.014879E-0001  7.837382E-0001
 -7.436757E-0001  1.828321E+0000
 -1.385375E+0000 -2.405122E+0000
  2.124338E-0001 -1.489781E+0000
  1.030822E+0000 -4.386940E-0001
  7.548364E-0001  2.314658E+0000
 -9.873649E-0001 -1.656076E+0000
  1.946554E+0000 -4.588157E-0001
  2.160631E+0000  7.830483E-0001
 -1.304156E+0000  2.061082E+0000
 -2.553140E+0000 -2.605928E-0001
  7.878520E-0001 -1.592747E+0000
  9.065216E-0001  1.646822E+0000
 -6.728947E-0001 -4.225515E-0002
 -1.740843E+0000  3.279438E-0001
  9.340510E-0001 -1.172934E+0000
  1.445134E+0000 -1.870582E+0000
  3.194708E+0000  1.368243E+0000
  6.121789E-0001  3.624336E+0000
 -4.143009E+0000 -1.959661E+0000
  8.313172E-0001 -2.472106E+0000
  5.073163E+0000  2.894806E+0000
 -3.077450E+0000  3.404529E+0000
 -2.224354E+0000 -2.907626E+0000
  2.679180E+0000 -3.534560E+0000
  2.473619E+0000  2.489664E+0000
 -3.047950E+0000  3.029142E+0000
 -1.164988E+0000 -7.686010E-0001
 -7.133472E-0001 -2.268250E+0000
  6.319216E+0000 -5.548555E-0001
 -2.620654E+0000  6.211439E+0000
  1.951397E+0000 -8.663606E-0001
 -2.633800E+0000 -1.325284E+0000
  4.256467E+0000  5.506037E-0001
  1.719672E+0000  9.356785E-0001
 -4.292208E+0000  1.843120E+0000
  5.186043E-0001 -1.745463E+0000
  1.801751E+0000 -1.232363E+0000
  4.321554E-0001  1.208406E+0000
 -2.331200E-0001  3.184122E+0000
 -9.372236E-0001 -3.577929E-0001
 -1.201705E+0000 -2.578464E+0000
  3.048492E+0000 -1.543252E+0000
 -1.111337E+0000  3.052850E+0000
 -1.468106E+0000 -6.665036E-0001
 -7.460538E-0001  3.007950E-0001
 -1.551392E+0000 -2.925963E+0000
  4.267962E+0000 -9.053335E-0001
 -2.840625E+0000  3.104857E+0000
 -1.524559E+0000 -3.011560E+0000
  1.421218E+0000  1.102164E+0000
  1.985553E+0000  1.411857E+0000
 -1.477804E+0000  1.233592E+0000
 -1.253473E+0000 -9.928573E-0001
  3.459513E+0000 -4.166700E+0000
  8.629007E-0001  9.870241E-0001
 -1.006425E+0000  2.474214E+0000
 -2.820333E+0000 -2.122508E+0000
  2.572825E+0000  1.326170E-0001
 -2.346152E-0001  1.057433E+0000
 -1.002703E-0001  1.048478E+0000
 -7.432005E-0001 -1.869603E+0000
  1.763390E+0000  1.583310E+0000
  4.385368E-0001  1.080491E+0000
  8.938644E-0001 -2.194224E+0000
 -4.035249E-0001  2.051597E+0000
 -3.638168E-0001  5.292524E-0001
  1.134330E+0000  1.368587E+0000
  3.987773E-0001 -4.729517E-0001
 -3.517015E+0000  1.354958E+0000
  1.630721E+0000 -1.592760E+0000
  7.515345E-0001  1.158156E+0000
 -2.612763E-0001  3.012091E+0000
 -1.995940E+0000 -5.154673E-0001
 -6.525539E-0001 -3.038973E+0000
  1.857002E+0000  8.794258E-0001
  6.555911E-0001  4.004282E+0000
 -4.933470E+0000  1.654052E+0000
 -1.080267E-0001 -3.512477E+0000
  1.817415E+0000 -2.690957E+0000
  6.239654E-0001  2.564988E+0000
 -4.493202E+0000  9.514125E-0001
 -1.976099E+0000 -3.824779E+0000
  2.312822E+0000 -4.244037E-0001
  2.312433E+0000  4.684675E+0000
 -3.945364E+0000 -2.029283E-0001
 -7.952797E-0001 -3.200567E+0000
  4.265549E+0000 -9.157992E-0001
 -2.789813E+0000  3.523816E+0000
 -5.225295E-0001 -3.478062E+0000
 -8.413412E-0002 -1.428834E+0000
  2.483556E+0000 -5.215042E-0001
 -1.030583E+0000  2.866510E+0000
 -2.065494E+0000 -1.756429E+0000
  1.914412E+0000 -3.617487E+0000
  2.567132E+0000  1.452892E+0000
  2.329930E+0000  3.732794E+0000
 -7.211509E+0000 -1.013174E+0000
  2.000463E+0000 -6.301753E+0000
  7.136433E+0000 -1.730729E-0001
 -2.607837E+0000  7.434685E+0000
 -4.052907E+0000 -7.561270E-0001
  7.653188E-0001 -3.999222E+0000
  2.252020E+0000  9.103288E-0001
  6.194744E-0001  1.245547E+0000
 -3.522369E+0000  7.886056E-0001
 -2.169345E+0000 -4.044197E+0000
  3.311515E+0000  3.566575E-0001
  1.327119E+0000  1.374972E+0000
 -5.753911E-0001  6.478045E-0001
 -2.526348E+0000 -1.393772E+0000
  2.392324E+0000 -3.149721E+0000
  2.957124E+0000  4.484448E+0000
 -2.142357E+0000  2.693336E+0000
 -1.888416E+0000 -2.100476E+0000
  2.858209E+0000 -1.047822E+0000
 -5.458078E-0001  1.639427E+0000
 -8.975014E-0001  1.701026E+0000
 -1.074979E+0000 -2.738920E+0000
  2.201333E+0000 -3.802964E-0001
  1.096438E+0000  9.482129E-0001
 -1.472578E+0000  7.045591E-0001
  2.043726E-0001 -6.901797E-0001
  1.097959E-0001 -6.432873E-0001
  2.536385E+0000  1.801506E+0000
 -1.868770E+0000  5.245542E+0000
 -2.494074E+0000 -5.645537E-0001
  1.235796E+0000 -4.219546E+0000
  2.516026E+0000 -2.195685E-0001
 -1.184172E+0000  2.046143E+0000
 -2.340814E+0000 -1.160174E+0000
 -1.272976E+0000 -3.526755E+0000
  4.412566E+0000 -1.761715E+0000
 -8.393040E-0002  2.733315E+0000
 -2.977237E+0000  1.832715E+0000
  2.012078E+0000 -3.339195E+0000
 -9.763427E-0001  1.620467E+0000
 -2.835452E-0001  2.579683E+0000
 -6.992534E-0001 -9.356824E-0001
 -2.119258E-0001  3.156760E-0001
  3.273910E-0001  6.150031E-0001
  1.082025E-0002  4.065090E-0001
 -8.231734E-0001 -1.661327E+0000
  1.147069E+0000 -2.520386E+0000
 -2.281107E-0001  3.266373E+0000
  4.865858E-0001  3.041464E+0000
 -3.611331E+0000 -2.070055E+0000
  2.020665E+0000 -1.712496E-0001
  1.043676E+0000  5.263760E-0001
 -1.739995E+0000 -1.669588E-0002
  1.103359E+0000 -1.372414E+0000
 -7.781983E-0001  2.691976E+0000
  3.272332E-0001  1.644916E+0000
 -3.112264E+0000 -2.591586E-0001
  1.080311E+0000 -1.620984E+0000
  1.240471E+0000 -9.598958E-0001
 -2.015314E+0000  2.877985E+0000
  1.552142E+0000 -8.944215E-0001
 -3.281191E-0001 -1.416380E+0000
 -1.227343E-0001  2.060806E+0000
  2.105556E+0000 -3.514451E-0001
 -4.828114E+0000  1.189977E+0000
  1.295400E+0000 -2.754587E+0000
  1.181984E+0000  1.486806E+0000
 -8.285593E-0001  1.341170E+0000
 -2.265689E+0000 -8.355905E-0001
  1.139077E+0000 -1.801767E+0000
  2.999979E+0000  3.555766E+0000
  1.469833E+0000  1.199084E+0000
 -4.604682E+0000  2.367747E+0000
  4.832356E-0001 -3.015711E+0000
  1.554441E+0000  1.835048E-0001
  2.574008E-0001  2.242568E+0000
 -2.433459E+0000  1.412489E-0001
  1.843503E+0000 -2.041444E+0000
  2.499103E+0000  2.168667E+0000
 -1.738626E+0000  1.836652E+0000
 -5.719128E-0001 -2.938081E-0001
  1.460654E+0000 -3.234416E+0000
  2.981133E+0000  1.402585E+0000
 -2.097618E-0001  2.085979E-0001
 -2.650482E+0000 -5.317503E-0001
  1.156982E+0000 -1.840500E+0000
  1.100211E+0000  9.914899E-0001
 -3.465628E+0000  2.734096E+0000
 -1.234974E+0000 -2.254488E-0001
  4.149519E-0002 -2.234755E+0000
 -3.864089E-0001  7.790618E-0001
  3.147490E+0000  2.294773E+0000
 -1.089094E+0000  1.425448E+0000
  1.679853E+0000 -2.995558E+0000
  5.598709E-0001  1.404327E+0000
  8.195459E-0002  1.465895E+0000
 -2.453296E+0000 -5.057736E-0001
  6.917279E-0001 -1.390354E-0001
  1.711934E+0000  9.376664E-0001
  4.083316E-0001  2.443190E-0001
 -2.343513E+0000  1.558498E+0000
  1.491402E-0001 -3.366270E+0000
  3.480998E+0000 -5.820232E-0002
 -4.730174E-0001  2.669640E+0000
 -9.462837E-0001  8.735495E-0001
 -1.363889E+0000 -2.289465E+0000
  3.166423E+0000 -2.537331E+0000
  2.457197E-0001  4.596500E+0000
 -2.173387E+0000  1.220786E+0000
 -2.914123E+0000 -8.848686E-0001
  3.838233E+0000 -3.445997E+0000
  1.093198E+0000  2.779356E+0000
 -2.834095E-0001  6.920825E-0001
 -1.873070E+0000  5.310218E-0001
 -5.412390E-0001 -2.910430E+0000
  1.373019E+0000  5.625151E-0001
  1.650075E+0000  3.245825E+0000
 -3.599069E+0000 -2.069440E+0000
  2.661290E-0001 -2.528785E+0000
  7.895444E-0001 -5.438098E-0001
  1.943762E+0000  2.213198E+0000
 -1.140580E+0000 -2.032018E-0001
 -2.467264E+0000 -2.295460E+0000
  1.461958E+0000 -1.731779E+0000
 -1.649104E-0001  2.660395E+0000
 -8.203176E-0001 -1.251827E+0000
 -2.763140E+0000 -8.232702E-0001
  2.905732E+0000 -3.866432E-0001
 -1.905022E+0000  2.020771E+0000
  8.618610E-0001  1.037867E+0000
  2.300913E+0000  1.714891E-0001
 -3.231109E+0000  1.569451E+0000
  2.624827E+0000 -9.016525E-0001
  1.965810E-0002 -2.870982E-0002
  3.625238E-0001  2.450263E-0002
 -2.626667E+0000  1.132291E+0000
  2.105802E+0000  8.174729E-0001
 -7.714839E-0001 -8.436772E-0001
  2.570076E+0000 -1.374311E+0000
  6.428471E-0001  5.689057E-0001
 -5.766013E-0001 -2.830013E+0000
 -1.501092E+0000  1.333291E-0002
  2.565727E+0000  6.186523E-0001
  5.987660E-0001  9.956865E-0001
  2.758198E-0001  1.309308E+0000
 -8.972386E-0001 -1.524667E+0000
  2.606337E-0001 -2.707833E+0000
  8.999807E-0001  1.722738E+0000
 -5.039726E-0001 -5.341014E-0001
 -1.349639E+0000 -1.062290E+0000
  1.551230E-0001 -1.539153E+0000
  5.578626E-0001  2.399236E+0000
 -6.627233E-0001 -3.012428E-0001
 -5.725812E-0001 -1.987669E+0000
  4.513495E-0001  9.163882E-0001
  7.240446E-0001  1.096028E+0000
 -1.602581E+0000 -2.670593E+0000
  6.050075E-0001 -1.777553E-0001
  1.262852E+0000 -1.711877E-0001
  1.686604E-0001  3.077539E+0000
 -5.664851E-0001 -1.315690E+0000
  1.243032E+0000 -1.989828E+0000
  1.766299E+0000 -9.390851E-0001
  5.763079E-0001  2.512494E+0000
 -2.548610E+0000  2.080915E+0000
  6.147544E-0001 -1.982394E+0000
 -2.045328E+0000 -2.328464E-0001
  2.649702E+0000  9.685977E-0002
 -2.560284E+0000  1.479557E+0000
 -4.196820E-0001 -1.949005E+0000
 -1.719280E-0001 -2.045753E+0000
  9.436933E-0001 -3.294865E-0001
  8.903999E-0003  1.577259E+0000
 -6.065096E-0001 -5.122465E-0001
 -4.478670E-0002 -4.312107E-0001
 -1.511536E+0000  3.698656E+0000
  7.518487E-0001 -5.615816E-0001
 -1.960286E-0002 -7.194199E-0001
  1.092840E+0000 -1.146642E+0000
  6.988914E-0001  1.955155E+0000
 -4.325840E-0001  3.277360E+0000
 -1.886448E+0000 -1.006358E+0000
 -1.480459E+0000 -1.606290E-0001
  4.055154E+0000 -1.995439E+0000
 -1.884198E+0000  2.706318E+0000
 -2.941458E+0000  9.021681E-0001
 -5.019696E-0001 -5.296155E+0000
  2.478359E+0000 -1.030141E+0000
  2.237160E+0000  3.563027E+0000
 -2.448622E+0000  9.428626E-0001
 -3.119285E+0000 -1.608099E+0000
  5.361677E+0000 -1.737970E+0000
  4.685975E-0001  7.855330E-0001
 -3.603609E-0002  2.515620E+0000
 -2.504238E+0000 -1.963245E+0000
 -3.589862E-0001 -1.316846E+0000
  4.640285E+0000  1.135146E+0000
 -1.427557E+0000  2.271863E+0000
 -2.378149E+0000 -2.753559E+0000
  8.762722E-0001 -2.024194E+0000
  2.731313E+0000  1.413234E+0000
 -2.382566E+0000  2.097496E+0000
 -3.757233E+0000 -2.034143E+0000
  5.253093E+0000 -3.320536E+0000
 -8.567727E-0001  3.241492E+0000
 -2.380473E-0001  1.285124E-0001
 -9.302553E-0001 -2.774637E+0000
  1.648119E+0000  1.643362E+0000
 -1.844204E+0000  4.167455E+0000
 -5.667560E-0001 -2.147545E+0000
  8.557034E-0001 -2.637112E+0000
  1.600227E-0001  2.002370E+0000
 -9.988609E-0001  1.275072E+0000
 -1.672184E+0000 -1.469505E+0000
  4.473770E-0001 -1.046927E-0001
 -1.025927E+0000  1.581587E-0001
  1.215347E+0000 -2.519839E+0000
 -4.470959E-0001  9.216308E-0001
  1.857224E+0000  5.216301E-0001
 -1.450058E+0000  1.627507E+0000
 -4.329839E-0002 -2.440360E-0001
 -7.714585E-0001 -5.563450E-0001
  3.399804E-0001 -8.085973E-0001
 -2.717656E-0001  2.265799E+0000
 -2.565282E+0000 -2.739744E+0000
  1.683527E+0000 -2.579773E+0000
  3.255181E+0000  1.921587E+0000
 -9.696004E-0001  2.147013E+0000
 -3.020073E+0000 -3.380880E-0001
  7.299488E-0001 -3.584215E+0000
  2.721391E+0000  3.839435E-0002
  4.941609E-0001  3.635474E+0000
 -2.437488E+0000 -9.969773E-0002
 -2.184709E+0000 -1.944826E+0000
  3.020295E+0000 -2.582192E+0000
  8.007628E-0001  4.129110E+0000
 -6.096836E-0001 -6.343535E-0001
 -2.676506E+0000 -1.665231E+0000
  2.383444E+0000 -9.605753E-0001
 -2.568962E-0001  1.865598E+0000
 -1.666595E+0000 -1.030734E+0000
  1.175818E+0000  1.282876E+0000
  1.779875E+0000  4.942330E-0001
 -2.253990E+0000  2.591530E+0000
  1.617185E+0000 -2.373076E+0000
 -6.260950E-0001 -8.543574E-0001
  1.394320E+0000 -3.254210E-0002
 -4.566003E-0001  1.243470E+0000
 -1.437713E-0001  6.116804E-0001
 -1.347454E+0000  8.278574E-0001
 -1.164875E+0000 -7.210728E-0001
  2.549407E+0000 -8.634153E-0001
 -1.074508E+0000  1.080857E+0000
 -3.203777E+0000 -7.949196E-0001
 -5.847627E-0001 -2.670920E+0000
  3.311070E+0000  4.624890E-0001
  1.300338E+0000  1.597833E+0000
 -3.219041E+0000  1.662974E+0000
  1.815625E+0000 -9.139542E-0001
 -3.988003E-0001 -1.876875E+0000
  1.657909E+0000  5.624694E-0001
 -1.789635E+0000  9.083680E-0001
  4.687969E-0001  1.459147E+0000
 -1.067335E+0000 -5.947294E-0001
 -1.713416E+0000 -5.225628E-0001
  4.633693E-0001 -2.121318E-0001
  1.684254E+0000  8.423353E-0001
 -4.714784E-0002  4.727069E-0001
 -4.748228E-0001 -2.256732E+0000
  1.270713E+0000 -1.581720E+0000
  1.827125E+0000  1.037241E+0000
 -3.084954E+0000  2.401468E-0001
  1.919233E-0001 -6.484370E-0001
  1.499547E-0001 -2.544731E-0001
 -8.771540E-0001  1.101816E+0000
  6.907008E-0001 -7.548672E-0001
  4.628599E-0001  4.629418E-0001
 -2.073403E+0000  2.833262E+0000
  1.844411E-0001 -1.913266E+0000
 -2.614731E-0001 -1.618809E+0000
  1.354716E+0000  4.834563E+0000
 -3.947056E+0000  4.928035E-0001
  1.211116E+0000 -4.846898E+0000
  4.966209E+0000  1.667975E-0001
 -1.235576E+0000  3.375350E+0000
 -3.398494E+0000 -1.270459E+0000
 -5.183619E-0001 -4.337374E+0000
  5.194588E+0000 -8.926557E-0002
 -1.753007E+0000  5.648845E+0000
 -1.093507E+0000  6.270828E-0001
 -2.877709E+0000 -2.221402E+0000
  5.121139E+0000 -1.131723E+0000
 -1.927664E-0001  7.187978E+0000
 -2.851933E+0000  4.947691E-0001
  5.967050E-0001 -3.414803E+0000
  1.686892E+0000 -6.921404E-0001
  1.498070E+0000  2.529524E+0000
 -3.930997E+0000  4.846071E-0001
 -2.502580E-0001 -6.534327E-0001
  2.324013E+0000 -1.150322E+0000
  1.305441E+0000  4.374272E+0000
 -3.893326E+0000  1.329329E+0000
 -6.445547E-0001 -1.252548E+0000
 -3.410576E-0001 -3.392095E+0000
  1.781618E+0000  1.655157E+0000
  3.547297E-0001  1.543936E+0000
 -1.956546E+0000  4.595143E-0001
  1.906011E+0000 -4.363443E+0000
 -7.158417E-0001  2.200337E+0000
  1.832938E+0000  2.756450E+0000
 -3.460591E+0000 -1.373201E+0000
  1.099244E+0000 -3.507551E+0000
  4.094922E+0000  5.384213E-0001
  5.109317E-0001  4.683968E+0000
 -4.521015E+0000  3.824348E-0001
  3.351693E-0001 -5.095768E+0000
  3.054016E+0000  1.136779E+0000
  1.509836E+0000  1.733987E+0000
 -5.759028E+0000  2.762268E+0000
 -8.136638E-0001 -3.720490E+0000
  2.023278E+0000  2.468057E-0001
  1.013281E+0000  3.320098E+0000
 -1.751651E+0000  3.790385E-0002
 -1.284135E+0000 -9.942345E-0001
  2.412264E+0000  1.617192E+0000
 -2.545295E+0000  1.893042E+0000
 -1.554206E+0000 -3.643597E+0000
  2.068852E+0000 -1.293614E+0000
  2.611329E+0000  3.118362E+0000
 -4.325324E+0000  3.872311E+0000
  5.384865E-0001 -4.720719E+0000
  1.865787E+0000 -1.150721E+0000
  1.928487E+0000  2.992691E+0000
 -3.069626E+0000  1.781958E+0000
 -4.108318E+0000 -3.961331E+0000
  3.283216E+0000 -4.996704E+0000
  4.788883E+0000  3.615030E+0000
 -3.051980E+0000  3.657886E+0000
 -2.406691E+0000 -3.442308E+0000
  8.786972E-0001 -3.729553E+0000
  7.218491E+0000  2.692244E+0000
 -3.589569E+0000  5.202829E+0000
 -3.764702E+0000 -2.510274E+0000
  2.153775E+0000 -4.143556E+0000
  2.642026E+0000  3.641697E+0000
 -5.706149E-0001  4.835466E+0000
 -2.899859E+0000 -2.899755E+0000
  9.732977E-0001 -1.858813E+0000
  2.505106E+0000  9.149173E-0001
 -1.023984E+0000  3.366798E+0000
 -2.781980E+0000 -8.311746E-0001
  1.151288E+0000 -2.605383E+0000
  1.325378E-0001  1.463442E+0000
  1.564391E+0000  1.710619E+0000
 -3.783903E+0000  6.184159E-0001
 -3.991688E-0001 -2.983144E+0000
  2.650245E+0000 -6.662234E-0002
 -1.671941E+0000  3.312179E+0000
  3.666902E-0001 -2.944170E+0000
  1.391268E-0001  6.963665E-0002
  4.138943E+0000 -4.190639E-0001
 -2.260871E+0000  1.228152E+0000
 -1.165414E+0000  8.019594E-0001
  1.653195E+0000 -3.715464E+0000
 -1.432342E+0000  2.416499E+0000
  2.359477E+0000  1.223731E+0000
 -2.617707E+0000  7.863572E-0001
  1.408291E+0000  3.798315E-0001
 -3.149662E+0000  7.132073E-0001
  2.225317E+0000 -3.080444E+0000
 -7.031902E-0001 -1.022520E+0000
  2.359166E+0000 -2.665200E-0001
 -8.553365E-0001  2.257785E+0000
  1.593588E-0001 -2.355736E-0001
 -5.561813E+0000  4.432512E-0001
  3.089445E+0000 -5.003734E+0000
  1.931129E+0000  1.427299E+0000
  1.453032E+0000  4.083777E+0000
 -2.450570E+0000 -2.137781E+0000
 -1.865690E+0000 -4.961313E+0000
  4.536211E+0000  7.517064E-0001
  4.763490E-0001  2.685552E+0000
 -3.205754E+0000  7.412254E-0001
 -3.676895E+0000 -1.696198E+0000
  4.909475E+0000 -3.035227E+0000
 -7.208677E-0002  1.907022E+0000
  1.481926E+0000  3.279289E-0001
 -2.006034E+0000 -3.567765E+0000
  2.606819E+0000 -2.029050E+0000
  3.189529E+0000  1.654925E+0000
 -2.244943E+0000  2.371033E+0000
  1.434013E-0001 -2.839149E+0000
  2.342470E+0000  1.100797E+0000
  3.150988E+0000  2.264070E+0000
 -1.512639E+0000  1.065527E+0000
 -1.957502E+0000 -2.306933E+0000
  3.543345E+0000 -9.729318E-0001
 -5.959525E-0001  1.581596E+0000
  4.503917E-0002  5.998543E-0001
 -1.521919E+0000 -9.546136E-0001
  1.691719E+0000 -1.766370E+0000
  1.783871E+0000  2.506067E+0000
 -1.596491E+0000 -2.557481E-0001
  3.192051E-0001 -2.414332E+0000
  2.539735E+0000  1.351884E+0000
  9.580405E-0001  1.632336E+0000
 -4.487996E+0000  2.782692E+0000
 -4.220732E-0001 -2.511409E+0000
  2.440342E+0000 -1.016480E-0001
 -1.097950E+0000  4.423513E+0000
 -1.467216E-0001 -1.939113E+0000
 -1.295435E-0001 -8.968637E-0002
  2.125535E+0000 -5.245251E-0001
  1.619688E+0000  1.282799E+0000
 -3.004078E+0000  3.441288E-0001
  1.561996E+0000 -2.645217E+0000
  1.778924E+0000  2.006375E+0000
 -3.740062E+0000  2.351347E+0000
  5.025230E-0001 -2.112056E+0000
  2.674214E+0000  1.440635E-0002
 -1.972955E+0000  8.770336E-0001
  7.202776E-0001 -2.512689E+0000
  1.185531E+0000  9.035138E-0001
  1.606561E+0000  9.141912E-0001
  9.081296E-0002  4.191583E-0001
 -2.883624E+0000  3.883113E-0001
  4.438259E+0000  4.381705E-0001
 -5.554041E+0000  8.837269E-0001
  6.152257E-0001 -2.580907E+0000
  2.677891E+0000 -4.928327E-0001
  3.854285E-0001  1.179148E+0000
 -3.619979E+0000 -2.371258E+0000
  1.895607E+0000 -2.300003E+0000
  3.158304E+0000  9.380007E-0001
 -2.716100E+0000  5.269658E+0000
 -3.059499E+0000 -7.992327E-0001
 -3.056750E+0000 -4.308359E+0000
  5.039775E+0000  2.439862E-0001
 -1.406897E+0000  5.382505E+0000
 -3.779798E+0000 -5.597107E-0001
 -2.214140E+0000 -3.404143E+0000
  3.081248E+0000  1.054809E+0000
  1.317775E+0000  3.622586E+0000
 -2.333445E+0000  1.755702E+0000
 -1.746603E+0000 -1.052104E+0000
  3.305513E+0000 -1.647488E+0000
  2.674139E-0001  1.621584E+0000
 -5.721102E-0001 -1.166018E+0000
  6.884111E-0002  3.947720E-0001
  9.888521E-0001  6.118162E-0001
 -1.283339E+0000  4.921115E+0000
 -1.224524E+0000 -7.649624E-0001
 -1.628191E+0000 -2.105375E+0000
  4.618735E+0000  3.604101E-0001
 -1.709800E+0000  1.843459E+0000
 -9.119651E-0001  7.667255E-0002
  2.027430E+0000 -9.429419E-0001
 -6.710762E-0001 -9.379170E-0001
  2.823716E+0000 -4.898054E-0001
 -1.596246E+0000  2.544794E+0000
 -2.018161E+0000  1.430042E+0000
  5.761219E-0001 -1.968601E-0001
  1.944522E+0000 -1.328197E+0000
 -2.756803E+0000  1.031071E+0000
  3.437348E+0000 -2.290849E+0000
 -2.496976E+0000  2.361049E+0000
  1.870698E+0000  1.215138E+0000
 -1.146887E-0001  1.249050E+0000
 -3.557552E+0000 -1.564763E+0000
  1.113525E+0000 -1.631518E+0000
  1.238089E+0000 -7.551322E-0001
  1.495579E+0000  3.511110E+0000
 -3.111646E+0000 -7.233276E-0001
  4.284118E-0001 -4.130195E+0000
  3.647789E+0000 -9.833018E-0001
 -1.689255E-0001  3.389542E+0000
  1.583865E-0001 -5.352495E-0001
 -1.558867E+0000 -1.811308E-0001
 -1.871731E-0001  2.133180E+0000
  2.954245E-0001  1.585394E-0001
 -1.456554E+0000 -9.521011E-0001
 -2.397204E-0001  1.486411E-0001
 -1.482776E+0000  1.150070E+0000
  4.095478E-0001 -6.976109E-0001
 -9.495526E-0001 -8.822675E-0001
  1.838989E+0000 -3.868960E-0001
 -1.561618E+0000 -2.673545E-0001
 -2.388502E+0000 -4.459743E+0000
  2.189755E+0000  1.728089E+0000
  2.559479E+0000  2.585529E+0000
 -2.364621E+0000  1.616982E+0000
 -3.387570E+0000 -5.289651E+0000
  1.949959E+0000  1.732168E-0001
  1.119709E+0000  3.351226E+0000
 -3.429327E+0000  3.087867E+0000
 -1.619590E+0000 -2.824138E+0000
 -1.729130E-0001 -1.380310E+0000
  3.003980E+0000  1.379477E+0000
 -3.410385E+0000  1.354054E+0000
  1.770120E+0000 -1.223422E+0000
 -1.004876E+0000  1.089093E-0002
  3.456782E+0000  1.984745E+0000
 -3.325347E+0000  1.050313E+0000
  1.311601E-0001 -9.959896E-0001
  8.909062E-0001 -1.196953E+0000
 -1.747417E+0000  2.484895E+0000
  9.065541E-0001 -1.522440E-0001
 -7.632545E-0002 -2.233867E-0001
 -1.414600E+0000 -2.382010E+0000
 -5.980651E-0001  1.992155E+0000
  1.217835E-0001 -3.389970E-0001
 -7.035122E-0001 -5.076083E-0001
 -3.036983E+0000 -2.754191E-0001
 -5.820706E-0001 -2.386283E+0000
  1.888138E+0000 -5.638320E-0001
  7.732126E-0001  3.676554E+0000
 -3.305272E+0000  9.178513E-0001
  1.673645E+0000 -4.980472E+0000
  3.675570E+0000  2.306783E-0001
  1.933704E-0001  2.429884E+0000
 -3.207424E+0000  6.460688E-0001
  1.770284E+0000 -2.224333E+0000
  5.000673E-0001  2.346956E+0000
  4.572613E-0001  6.318035E-0001
 -2.711033E+0000 -7.245065E-0001
  1.151808E+0000 -6.425356E-0002
  2.414080E+0000  7.695260E-0001
 -1.647046E+0000  1.121002E+0000
 -2.266456E+0000 -1.426968E+0000
  1.201744E-0001 -3.453464E+0000
  3.398822E+0000 -1.031640E-0001
 -8.524324E-0001  3.189666E+0000
 -1.581805E+0000 -6.065325E-0001
  7.100234E-0001 -2.440691E+0000
  1.831887E+0000  3.058535E+0000
 -1.460062E+0000  2.605128E+0000
 -2.939689E+0000 -1.654331E+0000
  1.364667E+0000 -1.096943E+0000
  3.338049E+0000 -4.600621E-0001
 -1.992850E+0000  1.354308E+0000
 -2.176550E+0000 -3.168695E-0001
  1.059577E+0000 -1.799789E+0000
  5.407741E-0001  7.283641E-0001
 -5.542450E-0001  1.780097E+0000
  4.930282E-0001  3.019644E-0001
 -1.428765E+0000 -2.281953E+0000
 -1.958200E-0001  1.765292E+0000
  2.403093E-0001  2.335057E+0000
 -3.985627E+0000 -1.153932E+0000
  1.086801E+0000  7.477387E-0001
  1.008137E+0000  9.740759E-0001
  9.939398E-0001  3.037940E+0000
 -2.119900E+0000  2.189542E-0001
 -7.208702E-0001 -2.243772E+0000
  2.655115E-0001  1.982366E+0000
  1.322801E+0000 -1.068680E-0001
 -1.818618E+0000 -2.226223E-0001
  2.354888E+0000 -2.751054E-0001
  4.041206E-0001  5.121165E-0001
 -8.519815E-0002  2.054200E+0000
 -7.377675E-0001 -2.462541E+0000
 -1.468165E+0000 -1.697175E+0000
  2.158841E+0000  2.724371E+0000
 -2.015549E+0000  1.019221E+0000
 -3.172527E+0000  2.945697E-0001
  1.341094E+0000 -9.127617E-0001
  1.235250E+0000 -6.555539E-0001
  3.247112E-0001  4.825395E+0000
 -3.761763E+0000  1.517817E+0000
  1.571214E-0001 -4.275360E+0000
  4.156997E+0000 -1.414968E+0000
  7.603331E-0002  1.120729E+0000
 -1.942434E+0000  1.022875E+0000
 -3.720172E+0000 -2.241163E+0000
  3.775956E+0000  1.669120E-0001
 -1.765819E+0000  2.727372E+0000
 -1.022821E+0000  9.582829E-0001
 -5.691765E-0001  5.416164E-0001
  1.009200E+0000  1.489014E+0000
  1.069986E-0001  1.738297E+0000
 -1.282029E+0000 -1.656097E+0000
 -2.614409E+0000 -8.791034E-0001
  4.542092E+0000 -9.345791E-0001
 -1.516916E+0000  1.922963E+0000
 -1.253001E+0000  2.686017E-0002
  1.609487E-0001 -1.297765E+0000
 -1.642400E+0000 -4.171755E-0001
  2.612686E+0000  5.409244E-0001
 -4.147833E-0001  1.374455E+0000
 -1.201498E+0000 -7.758574E-0001
 -1.309660E-0001 -3.053827E+0000
  4.217665E-0001  3.089982E+0000
  3.074096E+0000  1.674749E+0000
 -3.537525E+0000  1.970762E+0000
 -1.239139E+0000 -3.276315E+0000
  5.295436E-0001 -2.835439E+0000
  1.962324E+0000  1.282539E+0000
 -1.691439E+0000  2.731382E+0000
 -1.006908E+0000 -1.324306E+0000
 -4.764947E-0001 -1.338495E+0000
  6.331345E-0001  3.561194E+0000
 -2.466551E+0000  9.738917E-0001
 -1.691558E+0000 -2.801970E+0000
  3.166108E+0000 -1.289519E+0000
 -2.495778E-0001  2.147486E+0000
  2.033342E-0001  2.323072E-0001
 -2.623755E+0000 -6.209074E-0001
  1.122229E+0000 -3.414109E+0000
  2.322536E+0000  3.499152E-0002
 -9.311319E-0002  4.207965E+0000
 -3.287810E+0000 -5.522638E-0001
 -1.836658E-0001 -2.586901E+0000
  2.273155E+0000 -1.843318E+0000
  1.288118E+0000  3.089730E+0000
 -1.383480E+0000  9.485388E-0001
 -7.110861E-0001 -1.336872E+0000
  1.456956E+0000 -1.484896E+0000
 -3.782651E-0001  2.730209E+0000
  2.840006E-0001 -1.004612E+0000
 -3.641272E+0000 -2.084503E+0000
  4.667050E+0000 -7.830637E-0002
  1.057883E+0000  4.197657E+0000
 -2.922101E+0000 -9.833256E-0001
  3.613419E-0002 -3.621326E+0000
  2.226508E+0000 -5.765096E-0001
 -1.096102E+0000  1.231499E+0000
 -1.757399E+0000 -2.277639E+0000
  1.431625E+0000 -3.918531E+0000
  2.001574E-0001  1.080039E+0000
  6.712966E-0001  2.976729E+0000
 -3.407153E+0000  1.233818E+0000
 -1.192269E+0000 -2.954210E+0000
  2.559040E+0000 -9.409590E-0001
  4.150938E-0001  2.713980E+0000
 -4.034664E+0000 -1.091609E+0000
  9.472456E-0001 -3.185348E+0000
  2.695075E+0000  2.655894E+0000
 -2.790341E-0001  2.848468E+0000
 -2.015106E+0000 -1.336657E+0000
 -2.383013E-0001 -2.239178E+0000
  2.413335E+0000  2.091549E+0000
  7.528513E-0001  9.125891E-0001
  4.761699E-0001 -2.191173E+0000
  2.470193E+0000  6.479120E-0001
  4.891090E-0001  3.002804E+0000
 -1.415372E+0000  3.108992E-0001
  6.104926E-0001 -4.964626E+0000
  2.060170E+0000 -1.000253E+0000
  3.436927E-0001  1.875449E+0000
 -2.188423E+0000 -3.279423E-0001
 -2.061159E+0000 -4.074861E+0000
  1.853504E+0000 -1.557225E-0001
  2.930807E-0001  2.563760E+0000
 -1.191161E+0000  1.057362E+0000
 -8.036825E-0001 -2.067499E+0000
  1.663544E+0000  7.956203E-0001
 -3.109373E-0001  2.642851E+0000
 -7.291429E-0002 -1.541799E+0000
 -1.676829E+0000 -1.415049E+0000
  2.556397E+0000  1.368408E+0000
 -1.407799E+0000  7.162534E-0001
 -1.019434E+0000 -1.761813E+0000
  5.368861E-0001  3.159516E-0001
  1.541360E+0000  2.021590E+0000
 -1.365678E+0000 -4.402913E-0002
 -1.253244E+0000  2.201254E-0001
  2.584381E+0000 -1.277570E+0000
  4.415317E-0001  2.262455E+0000
 -1.804884E+0000  4.864697E-0001
  1.725925E-0001 -1.799454E+0000
  1.065535E+0000 -2.513521E-0001
  4.077272E-0002 -6.462004E-0001
 -2.044657E+0000 -1.634567E+0000
  1.251310E+0000 -1.412222E+0000
 -3.731555E-0001  1.845374E+0000
  8.076399E-0001 -1.746726E+0000
 -3.395895E+0000 -1.226580E+0000
  2.820650E+0000 -1.262851E+0000
  9.996064E-0001  4.242426E+0000
 -2.451375E+0000 -6.528659E-0002
 -2.768971E+0000 -1.508001E+0000
  2.508389E+0000 -2.217700E+0000
  1.260192E+0000  1.143116E+0000
 -2.201024E+0000  8.048403E-0001
  3.018861E+0000 -4.336877E+0000
 -7.663272E-0001  3.216592E-0001
  2.363988E-0001  2.235520E+0000
 -3.360599E+0000  2.797919E+0000
  7.667562E-0001 -5.561225E-0001
 -1.387216E+0000 -1.112263E+0000
  2.754751E+0000  3.761110E-0001
 -2.941930E+0000  3.544263E+0000
 -3.081545E-0001 -1.678175E+0000
  2.704185E+0000 -7.398301E-0001
 -7.629889E-0001  2.508096E+0000
 -7.415177E-0001 -1.194488E+0000
  1.045621E+0000 -1.833732E+0000
  2.811807E+0000 -5.261730E-0001
 -2.043115E-0001  1.780980E+0000
 -1.959280E+0000 -8.078543E-0001
  4.679983E+0000 -2.556770E+0000
  1.009610E-0001  2.151140E+0000
 -5.481816E-0001  2.963718E+0000
 -2.488765E+0000 -1.406553E+0000
  1.658858E+0000 -3.037797E+0000
  1.346925E+0000  1.700129E-0001
  2.721803E-0001  1.296773E+0000
 -1.915807E-0001  1.960330E-0001
 -1.333165E+0000 -1.749542E+0000
 -2.690176E+0000 -1.404341E+0000
  6.415453E+0000 -8.977509E-0001
 -2.687478E+0000  1.828481E+0000
 -5.468845E-0001 -1.773662E+0000
  5.434123E-0001 -1.331372E+0000
  4.130840E-0001  8.150879E-0001
  1.031207E+0000  4.506224E-0001
 -1.634787E+0000 -5.859995E-0001
  1.828750E-0001 -4.297960E-0001
  4.724226E+0000 -1.003565E+0000
 -2.354412E+0000  1.756828E+0000
 -1.934365E-0001 -1.384215E+0000
  6.388481E-0001 -3.913484E-0001
  1.856145E+0000 -2.266854E-0001
 -2.217239E+0000  2.465420E+0000
  3.896786E-0001 -1.059373E+0000
 -1.125733E-0001 -1.789773E+0000
  1.948651E+0000 -9.259172E-0001
  1.426300E+0000  2.830589E+0000
 -3.159495E+0000  9.176355E-0001
  7.607249E-0002 -1.919985E+0000
  7.345221E-0001 -2.798129E+0000
  1.184576E+0000  3.841189E+0000
  1.408229E+0000  2.320398E+0000
 -4.430941E+0000 -2.260565E+0000
 -8.984607E-0002 -1.090916E+0000
  3.098552E+0000  2.794875E+0000
 -3.696956E+0000  2.021917E+0000
 -2.084177E-0001 -1.825884E+0000
 -2.467763E+0000 -3.211719E+0000
  3.199633E+0000 -4.191855E-0001
 -1.435095E+0000  1.417797E+0000
 -5.410783E-0001 -1.532599E+0000
  2.151408E+0000 -2.867077E-0001
 -1.114417E+0000  3.210817E+0000
 -1.257074E+0000 -1.068147E+0000
  1.231146E+0000 -2.846605E+0000
  1.280379E+0000  1.290609E+0000
 -1.923542E+0000 -8.087886E-0001
  1.550336E+0000 -3.943920E+0000
  1.694240E+0000  2.147466E-0001
  1.695451E+0000  2.118555E+0000
 -3.536065E+0000  3.279994E+0000
 -3.016129E+0000 -4.129695E+0000
  3.480576E+0000 -3.742946E+0000
  7.388693E-0002  3.580480E+0000
 -1.376783E+0000  2.184205E+0000
 -5.224888E-0001 -1.344129E+0000
  1.761176E+0000 -8.482064E-0001
  2.338388E+0000  1.463240E+0000
  6.053454E-0002  5.322924E-0002
 -1.729538E+0000 -2.427447E+0000
  9.391864E-0001 -1.863120E+0000
  1.841467E+0000  3.106232E+0000
 -4.206693E+0000  1.004976E+0000
 -1.375889E+0000 -3.287555E+0000
  1.747459E+0000 -1.332386E+0000
  3.697671E+0000  3.739933E+0000
 -3.159770E+0000  3.375762E+0000
 -1.891060E+0000 -2.337248E+0000
  1.544256E+0000 -3.244715E+0000
 -5.853294E-0001  3.687676E+0000
  1.391934E+0000 -1.070665E+0000
 -4.738707E+0000  3.889564E-0001
  2.173131E+0000  5.605348E-0002
  2.241267E+0000 -4.122909E-0001
 -2.314768E+0000  2.809764E+0000
  5.934264E-0001 -1.336873E+0000
 -1.119459E+0000  1.277572E+0000
 -7.319546E-0001 -4.533647E-0001
 -2.060693E-0001  6.473688E-0002
  2.609851E+0000  1.321213E+0000
 -1.508026E+0000  2.559094E+0000
 -9.775100E-0001  2.938264E-0002
  2.501663E+0000 -1.151043E+0000
  1.080885E+0000  3.094601E-0001
 -1.311507E+0000  8.520386E-0001
  6.928142E-0001 -3.202539E+0000
 -7.840185E-0002 -8.383286E-0001
  2.161166E-0001  9.814536E-0001
 -7.627161E-0001 -1.702294E+0000
 -6.293554E-0001  4.179446E-0001
  1.311218E+0000  7.082541E-0001
 -2.467130E+0000  1.269788E+0000
  1.028801E+0000 -1.642766E+0000
  2.747327E+0000  2.441981E+0000
 -4.619714E-0002  2.350560E+0000
 -3.902421E+0000 -2.314229E-0001
  2.382203E+0000 -3.282964E+0000
 -5.013472E-0001  2.212320E+0000
 -2.974325E-0001  2.646066E+0000
 -1.362302E+0000 -1.575943E-0001
  3.434349E-0001 -1.341275E+0000
  2.739820E+0000  4.007430E-0001
 -2.167551E+0000  4.058663E-0001
 -3.406661E-0002  1.914934E+0000
  2.139860E+0000 -1.201366E+0000
 -1.633507E+0000 -3.222501E+0000
  1.116339E+0000 -1.678565E+0000
  2.255574E+0000  2.529282E+0000
 -3.000987E+0000  1.460332E+0000
 -4.555854E-0001 -2.988516E+0000
  3.021659E-0001 -1.001213E+0000
  1.512783E+0000  3.328183E-0001
 -3.196696E+0000  2.461344E+0000
  2.473787E+0000 -1.355398E+0000
 -3.247391E-0001 -2.911846E+0000
  1.482093E-0001  1.629085E+0000
  1.130193E+0000 -1.249505E-0001
 -2.253659E+0000 -5.507782E-0001
  1.672555E+0000 -7.473098E-0001
  1.101472E+0000 -6.119317E-0001
 -3.038900E+0000  3.175780E+0000
  1.355068E+0000 -1.523012E+0000
 -1.145352E+0000  5.559402E-0001
  1.404154E+0000 -1.728448E-0001
 -9.368788E-0001 -2.252138E+0000
 -1.044330E+0000 -2.262316E+0000
  4.751308E+0000 -2.612430E+0000
 -6.603327E-0001  1.874121E+0000
 -7.539545E-0001  9.332734E-0001
 -3.736416E-0001 -2.395545E+0000
  4.991288E-0001 -1.427536E+0000
  3.188778E+0000  3.463745E+0000
 -1.279424E+0000  1.919279E+0000
 -3.599536E+0000 -3.694688E+0000
  4.017415E+0000 -2.415123E+0000
  9.311119E-0001  4.082485E+0000
 -3.459815E+0000  6.775424E-0001
 -4.562008E-0001 -5.641963E+0000
  2.705305E+0000  1.944064E+0000
  2.083877E+0000  2.614427E+0000
 -5.896639E+0000  2.142222E+0000
 -2.369801E-0002 -4.185115E+0000
  2.160006E+0000  5.181968E-0002
  1.284155E+0000  3.127609E+0000
 -2.349036E+0000  7.416015E-0001
 -1.521773E+0000 -2.371795E+0000
  1.810784E+0000 -4.291467E-0001
  9.204628E-0001 -1.095906E+0000
 -1.586823E+0000  3.226807E+0000
 -9.845324E-0001 -4.944134E-0001
  1.098896E+0000 -3.899828E+0000
  1.019353E+0000 -3.630474E-0001
 -4.018464E-0001  3.429455E-0001
 -4.740860E-0001 -5.531988E-0001
  1.434253E+0000 -1.579390E-0001
 -2.383974E+0000  1.685330E+0000
  1.032135E+0000 -1.910845E+0000
 -1.500986E+0000 -2.008642E+0000
  6.795417E-0001  7.762791E-0001
  4.686816E-0001  2.185492E+0000
 -5.773732E-0001  3.114121E+0000
 -8.409005E-0001 -1.878856E+0000
  1.592908E+0000 -1.063807E+0000
  3.786008E+0000  1.902650E+0000
 -3.997864E+0000  1.978498E+0000
  5.423700E-0001 -2.277866E+0000
  3.327412E+0000 -1.484964E+0000
 -5.994856E-0001  1.666510E+0000
 -1.615688E+0000  3.085570E+0000
 -1.646498E+0000 -2.874910E+0000
  2.212338E+0000 -1.181131E+0000
  1.895317E+0000  1.863111E+0000
  5.837566E-0001  1.072560E+0000
 -3.275100E-0001  1.612255E-0002
 -8.748946E-0001  4.426143E-0001
  2.163926E+0000 -1.406569E+0000
 -3.657264E-0001  2.506088E+0000
 -2.012669E+0000 -3.406963E-0001
  2.683660E-0001 -4.276315E+0000
  1.141469E+0000  7.383042E-0001
  1.023303E+0000  2.595051E+0000
 -2.419095E+0000  2.525231E+0000
 -4.201199E-0001 -2.710038E+0000
 -1.115263E+0000 -1.695285E+0000
  9.341878E-0001  1.451310E-0001
  1.265823E+0000  1.009223E+0000
 -1.341944E-0001 -2.068199E-0002
 -1.298792E+0000 -3.024200E+0000
  2.394732E+0000  1.737392E-0001
 -8.648840E-0001  5.351615E+0000
 -3.845422E+0000  9.539268E-0001
 -2.184573E+0000 -4.107653E+0000
  1.142422E+0000 -1.219037E+0000
  1.336141E+0000  3.042057E+0000
 -2.268373E+0000  1.188914E+0000
 -3.310131E+0000 -1.821292E+0000
  2.126508E+0000 -1.840776E+0000
  2.656488E-0001 -9.816997E-0001
 -1.149794E+0000  1.242112E+0000
  1.057277E+0000 -8.542717E-0001
 -2.427844E-0001  1.718434E-0001
 -3.108115E-0001  1.472361E+0000
 -1.397807E+0000 -3.977123E-0001
  1.147990E+0000 -4.768313E-0001
 -1.240332E+0000  1.533808E+0000
 -5.645511E-0001  6.614350E-0001
 -1.238209E-0001  6.904240E-0001
 -6.994466E-0001  8.516205E-0001
  1.485856E-0001 -5.400426E-0001
 -5.624982E-0001 -2.818098E+0000
  1.469685E+0000  7.158039E-0001
  8.239999E-0001 -1.700147E-0002
 -3.868808E+0000  1.478232E+0000
  2.955908E+0000 -2.136927E+0000
 -1.878009E+0000 -8.097177E-0001
  1.136048E+0000  1.250471E-0001
  8.934740E-0001  1.680736E+0000
  4.557037E-0001  1.618387E+0000
 -2.909191E+0000 -3.584718E-0001
  1.680394E+0000 -6.285544E-0001
  2.215416E+0000  1.517258E+0000
 -3.680179E+0000  9.837162E-0001
  1.028359E-0001 -1.480245E+0000
  5.036242E+0000 -3.328848E+0000
 -4.111739E-0001  5.055315E+0000
 -7.417527E-0001  1.375795E+0000
 -3.569243E+0000 -5.575116E-0001
  1.959659E+0000 -3.874574E+0000
  9.596066E-0001  1.139073E+0000
 -1.493687E+0000  2.549771E+0000
 -1.713527E+0000 -4.044040E-0001
  1.003375E+0000  1.188239E+0000
 -8.629086E-0001  2.619614E+0000
  6.699850E-0001  3.120466E-0001
 -2.273620E+0000 -9.568783E-0002
  3.012561E+0000 -1.011120E+0000
  7.878080E-0001 -9.733467E-0001
 -2.979372E+0000  1.448644E+0000
  1.480224E+0000 -4.034076E+0000
  6.906096E-0001  7.928655E-0001
  2.023012E+0000  2.179300E+0000
 -4.390598E-0001 -2.829810E-0001
  1.423664E-0001 -1.747083E+0000
 -6.279787E-0001 -3.197363E-0002
  3.408321E+0000 -1.050613E-0001
 -2.435705E+0000  2.798275E+0000
 -1.071243E-0001 -1.959937E+0000
  1.562820E+0000 -2.664270E+0000
  2.239205E+0000  1.269112E+0000
  1.099327E+0000  3.378145E-0001
 -2.254203E+0000 -8.805509E-0001
  6.752905E-0001 -2.984168E+0000
  2.082286E+0000  7.798067E-0001
 -9.192346E-0002  3.511272E+0000
 -1.798346E+0000  4.782012E-0001
 -1.429802E+0000 -2.956716E+0000
  2.115415E+0000 -1.210162E+0000
  1.524636E-0001 -1.850333E-0001
 -4.100128E+0000  3.414480E-0001
  2.343345E+0000 -1.127495E+0000
  2.129192E+0000  3.481894E+0000
 -2.427250E+0000  4.481288E+0000
 -1.044442E+0000 -1.535473E+0000
  2.255950E+0000 -5.434576E+0000
  6.260150E-0001  1.385311E+0000
  2.578610E+0000  1.653908E+0000
 -2.901083E+0000  2.805952E+0000
 -3.241574E-0002  5.159016E-0002
 -1.644535E-0001 -2.385872E+0000
  1.325760E+0000 -1.349096E+0000
 -1.916538E+0000  2.163515E+0000
  3.295052E-0001  3.539465E-0001
 -1.010516E+0000 -1.841365E+0000
  7.742290E-0001  3.741088E-0001
  9.468329E-0001  6.822274E-0001
 -3.277875E-0001  2.276676E-0001
 -9.181637E-0001 -2.064911E+0000
  2.607081E+0000 -1.745409E+0000
  3.003046E+0000  2.758366E+0000
 -3.147573E+0000  3.164690E+0000
 -1.902440E+0000 -2.016124E+0000
  1.737856E+0000 -1.845134E+0000
  1.350201E+0000  1.224570E+0000
 -5.178522E-0002  3.270327E+0000
 -8.261507E-0002 -7.624011E-0001
 -3.268783E+0000 -2.505008E+0000
  3.147750E+0000 -1.014987E+0000
  6.758224E-0001  3.975936E+0000
  1.467639E+0000  2.607802E+0000
 -1.402066E+0000 -3.367906E+0000
  2.251968E-0001 -2.022317E-0001
  5.027601E+0000  3.944300E-0001
 -3.143276E+0000  1.861566E+0000
  1.668059E+0000 -1.630780E+0000
  3.746608E-0001 -6.422872E-0001
  8.876708E-0001 -5.919456E-0001
  1.087063E+0000  3.692080E-0001
  4.810676E-0001  1.270470E+0000
 -2.947723E+0000 -8.172150E-0001
 -2.852383E-0001 -1.861294E+0000
  2.674818E+0000  1.852876E-0001
 -1.695244E-0001 -2.628606E-0001
 -1.728487E+0000  2.241609E+0000
  8.621058E-0001 -1.078987E+0000
 -1.881914E+0000  4.342714E-0003
  3.749886E-0001  2.304672E+0000
 -8.732479E-0001 -1.353637E+0000
 -2.016094E+0000 -5.787819E-0001
  2.707065E+0000 -1.098371E+0000
 -9.550133E-0001  1.375860E+0000
  1.124663E+0000  1.842718E+0000
 -2.106991E+0000 -1.137930E+0000
 -1.110663E+0000 -2.520264E+0000
  2.432971E+0000  1.125815E+0000
  1.487831E+0000  8.048850E-0001
 -3.214091E+0000 -8.965040E-0002
 -3.771531E-0001 -3.439998E+0000
  4.041811E+0000  2.507658E+0000
 -1.018555E+0000  3.436437E+0000
 -4.835023E+0000 -1.781923E+0000
  8.902487E-0001 -5.879591E+0000
  4.280896E+0000 -6.367346E-0002
 -2.011858E+0000  3.564974E+0000
 -1.312005E+0000 -3.383054E+0000
 -2.766418E-0001 -2.980273E+0000
  2.207646E+0000  4.311791E-0001
 -2.665560E-0001  3.013682E+0000
 -2.328242E+0000  3.498947E+0000
 -5.833531E-0001 -4.095198E+0000
  1.863712E+0000 -3.047826E-0001
  1.714841E+0000  2.499729E+0000
 -1.825084E+0000  7.634609E-0001
 -5.810686E-0001  4.872491E-0001
  2.634181E+0000  1.103671E+0000
 -7.783506E-0002  4.055579E-0001
 -9.212050E-0001 -2.201713E-0002
  1.407318E+0000 -3.686148E-0001
 -9.556014E-0001  3.727317E-0001
 -2.129901E+0000 -3.892235E-0001
  2.313097E+0000 -2.016988E+0000
  2.199734E+0000  5.421218E-0001
 -1.452777E+0000  3.012375E+0000
 -2.341589E+0000  9.966174E-0001
 -6.641726E-0001 -3.755153E+0000
  2.439468E+0000  1.929442E+0000
 -8.736272E-0002  4.470892E+0000
 -2.514932E+0000 -1.008555E+0000
 -9.350734E-0001 -3.142548E+0000
  3.762242E+0000  1.142963E+0000
  5.048929E-0001  3.152550E+0000
 -3.675475E+0000  1.278891E+0000
 -3.652751E-0001 -3.538375E+0000
 -3.849061E-0002 -3.840712E-0001
  2.866032E+0000  1.457808E+0000
 -2.023826E+0000  3.734729E+0000
 -1.436743E+0000 -3.104538E-0001
 -7.525054E-0001 -3.477019E+0000
  3.804984E+0000 -6.026075E-0001
  6.119605E-0001  3.629181E+0000
 -4.091235E+0000 -1.319788E+0000
  1.827670E-0001 -5.881097E+0000
  5.688160E+0000  1.504914E+0000
 -3.846114E-0002  7.275519E+0000
 -5.359724E+0000 -2.162155E+0000
 -1.421314E+0000 -5.141305E+0000
  5.805854E+0000 -2.294336E+0000
  7.126998E-0001  5.210151E+0000
 -5.083683E+0000  6.648225E-0003
  8.051728E-0002 -5.760726E+0000
  3.498723E+0000  1.070324E+0000
  3.863995E-0001  3.095639E+0000
 -1.130380E+0000 -4.387780E-0002
 -8.747184E-0002 -2.145434E+0000
  2.750502E-0001 -3.145599E+0000
  9.098141E-0001  1.503489E+0000
 -2.994455E+0000  6.657344E-0001
  5.733575E-0001 -1.999679E+0000
  3.765904E+0000 -6.554437E-0001
  5.948767E-0001  1.726711E+0000
 -1.561309E+0000  1.668976E+0000
 -7.530666E-0001 -2.359901E+0000
  1.214518E+0000 -5.466005E-0001
  1.796797E+0000  2.092019E+0000
 -1.125228E+0000  7.677006E-0001
 -1.148846E+0000 -2.599721E+0000
  2.292178E+0000  2.702114E-0001
 -1.384333E+0000  1.905487E+0000
 -8.073570E-0001  1.424821E+0000
 -8.512331E-0002 -1.172679E+0000
 -1.563885E+0000  3.983752E-0001
  3.109250E+0000 -1.576911E+0000
 -2.506275E+0000  1.946505E+0000
  6.959037E-0001 -2.012555E+0000
  3.298297E-0001 -1.036769E+0000
  2.090417E+0000  2.097745E+0000
 -8.489177E-0001  2.442743E+0000
 -1.270405E+0000 -2.035461E+0000
  5.253612E-0001  7.078376E-0002
  1.911446E+0000  1.184551E+0000
 -2.798823E+0000  2.007851E+0000
 -1.107227E+0000 -2.843699E+0000
  6.810361E-0001  6.526970E-0002
  2.381423E+0000  5.706903E-0001
 -9.795949E-0001  2.074293E+0000
 -2.523157E+0000 -3.039566E+0000
  3.666956E+0000 -2.229152E+0000
 -5.458282E-0001  2.013876E+0000
 -2.044745E+0000  5.129401E+0000
 -2.038397E-0001 -3.645851E+0000
 -1.452556E+0000 -1.497988E+0000
  4.019624E+0000  1.217223E+0000
  6.207198E-0001  3.345721E+0000
 -2.911606E+0000 -1.508327E+0000
  1.080392E+0000 -4.230047E+0000
  2.544747E+0000  2.117688E+0000
 -4.023158E-0001  2.352878E+0000
 -1.297426E+0000 -2.046351E+0000
  1.723693E+0000 -3.106005E+0000
  1.461901E+0000  3.355786E+0000
  7.054004E-0001  1.839402E+0000
 -5.560447E+0000 -1.310232E+0000
  3.695625E+0000 -4.814027E+0000
  2.035102E+0000  3.769252E+0000
 -1.346135E+0000  3.986772E+0000
 -3.235843E+0000 -3.217869E+0000
  2.594023E+0000 -2.858080E+0000
  3.235560E+0000  3.904487E+0000
 -1.908954E+0000  1.891011E+0000
 -4.470798E+0000 -1.887998E+0000
  2.617170E+0000 -2.393360E+0000
  2.247897E+0000  1.540192E+0000
  3.552305E-0002  1.117109E+0000
 -9.170717E-0001 -1.106785E+0000
 -5.293740E-0002 -3.734530E-0001
 -1.165814E+0000  1.444802E+0000
 -1.471252E-0001 -1.340773E-0001
 -5.620171E-0001 -1.692389E+0000
  2.305754E+0000 -1.871600E-0001
 -1.705152E+0000  1.156374E+0000
  1.505296E+0000  1.848002E+0000
 -3.702506E+0000 -2.383003E+0000
  2.036118E+0000 -3.134818E+0000
  1.565140E-0001  3.193450E-0001
  2.255166E+0000  1.258822E+0000
 -2.817810E+0000  6.050721E-0001
  8.223764E-0001 -4.999927E-0001
  1.619459E+0000 -4.854886E-0001
  4.215425E-0001  2.209854E+0000
 -1.327675E+0000 -7.715432E-0003
  1.286867E+0000 -9.973019E-0001
  1.116906E+0000  1.566425E+0000
 -1.419552E+0000 -4.334837E-0001
 -1.929555E+0000 -7.029830E-0001
  2.373435E+0000 -1.353563E+0000
 -6.107677E-0001  1.275801E+0000
 -1.221879E+0000  1.942793E+0000
  6.681462E-0001  8.228448E-0001
 -3.634889E+0000 -3.074575E+0000
  3.355568E+0000  1.277857E+0000
  1.119725E+0000  9.647837E-0001
 -2.564855E-0001  1.108689E+0000
 -3.407196E-0001 -1.052909E+0000
  3.990399E-0001  1.541728E+0000
 -7.440465E-0001  3.066026E+0000
 -5.282716E-0001 -1.142964E+0000
  2.968058E-0001  1.279240E+0000
  2.247054E-0001 -2.861071E-0001
  2.672839E-0001  9.912377E-0001
 -3.665094E+0000  2.083120E+0000
  6.113292E-0001 -2.538303E+0000
 -6.093926E-0001 -2.993033E-0003
  8.017295E-0001  5.890599E-0001
 -4.075446E-0001  5.166663E-0002
 -4.767080E-0001 -2.701215E+0000
  3.237790E+0000 -1.092835E+0000
  1.331699E+0000  2.064140E+0000
 -8.377664E-0001  2.796757E-0001
 -1.744470E+0000 -1.545857E+0000
  3.690046E+0000 -2.018641E+0000
  2.425863E+0000  1.307323E+0000
 -1.865959E-0001  2.870042E+0000
 -1.682551E+0000  1.878162E-0001
 -1.549691E-0001 -1.121540E+0000
 -7.039051E-0001  1.119399E+0000
 -3.176150E-0001  9.924495E-0001
 -1.329511E+0000  1.369904E-0001
  2.011952E+0000  1.291552E-0002
  1.057167E+0000  4.226280E+0000
 -1.677973E+0000  9.776856E-0001
 -1.504239E-0001 -3.014800E+0000
  1.122771E+0000  1.578086E+0000
  5.396043E-0001  1.663538E+0000
 -2.640207E+0000  5.194076E-0001
  4.624696E-0001 -3.592732E+0000
  2.016121E+0000 -4.874468E-0001
 -1.441364E+0000 -8.800063E-0002
 -1.802894E-0001  1.501387E+0000
 -4.558772E-0003  6.405387E-0001
 -2.873119E+0000  1.206734E-0001
  1.811256E+0000  2.592463E-0001
  1.622062E+0000 -1.278732E-0001
  7.563964E-0002  4.350873E-0001
 -9.937935E-0001 -2.650691E-0001
 -2.301246E+0000 -1.885317E+0000
  3.537289E+0000 -1.218736E+0000
  1.365435E-0001  5.080569E+0000
 -1.057428E+0000  4.498015E-0001
 -3.109453E+0000 -1.864498E+0000
  4.208061E+0000 -9.045373E-0001
  1.653814E-0001  3.033385E+0000
 -3.216790E+0000 -1.578378E+0000
 -9.502212E-0001 -2.635566E+0000
  4.932977E+0000 -4.975447E-0001
 -1.899297E+0000  3.430898E+0000
 -1.809474E+0000  2.183951E+0000
 -2.084884E+0000 -2.414824E+0000
  2.931330E+0000 -8.690704E-0002
  2.802031E-0001  3.539245E+0000
 -4.532618E+0000 -1.289552E+0000
  4.612853E-0001 -3.657850E+0000
  4.498187E+0000  1.341977E+0000
  1.046939E+0000  1.755091E+0000
 -5.616728E+0000  1.278310E+0000
  1.809181E+0000 -5.000604E+0000
  8.615211E-0001 -2.858257E-0001
  1.830142E+0000  2.667504E+0000
 -2.272375E+0000  9.549698E-0001
 -1.381207E+0000 -4.383020E+0000
  3.470385E+0000 -1.171751E-0001
 -1.192509E+0000  6.259896E+0000
 -9.099365E-0001  2.019608E+0000
 -1.203807E+0000 -2.293385E+0000
  2.572145E+0000  5.120740E-0001
  8.284004E-0001  1.224072E+0000
 -1.120638E+0000 -1.425064E-0001
  2.986470E-0001 -6.042563E-0001
  3.627555E+0000  1.666753E+0000
 -4.591352E+0000  3.191798E+0000
  7.222483E-0002 -4.202326E+0000
  1.576163E+0000 -1.116615E+0000
  1.293129E-0001  3.420201E+0000
 -3.792085E+0000 -4.870089E-0001
 -2.248636E-0001 -2.740705E+0000
  2.527558E+0000 -1.641138E+0000
 -1.460389E+0000  1.741935E+0000
 -1.066592E+0000  1.885141E-0001
  3.845582E-0001 -1.907482E+0000
  1.614163E+0000 -7.852301E-0002
 -1.241674E+0000  2.275966E+0000
 -1.893300E-0001 -4.805694E+0000
  2.217115E+0000 -1.210308E+0000
  1.662547E+0000  1.989909E+0000
 -1.600346E+0000  2.877565E+0000
 -2.559124E+0000 -5.788101E+0000
  2.329163E+0000 -4.393628E+0000
  4.141709E+0000  2.649983E+0000
 -3.442369E+0000  1.033484E+0000
 -4.665530E+0000 -1.779361E+0000
  5.734670E+0000 -5.927196E+0000
  1.451564E+0000  3.845248E+0000
 -3.544691E+0000  3.671567E+0000
 -2.788218E+0000 -2.881957E+0000
  3.045342E+0000 -2.416095E+0000
  4.894447E-0001  4.458366E+0000
 -3.287080E+0000  1.661493E+0000
 -1.624432E+0000 -3.944859E+0000
  2.998089E+0000 -2.027911E+0000
  3.121309E-0001  1.648231E+0000
 -2.198623E+0000  9.641718E-0001
 -6.008301E-0002 -5.216000E+0000
  2.557589E+0000  4.346619E-0001
  2.115197E+0000  3.038131E+0000
 -4.799720E+0000  9.855148E-0001
  9.149910E-0001 -3.435449E+0000
  3.059975E+0000  2.695133E-0001
 -2.691140E+0000  2.560406E+0000
  1.822302E-0002 -1.611164E+0000
 -3.684045E+0000  1.080821E+0000
  2.646824E+0000 -1.756576E+0000
 -8.889391E-0001  3.208016E+0000
 -5.191823E-0001  3.404935E+0000
 -3.040891E+0000 -2.521845E+0000
  7.599196E-0001 -2.400431E+0000
  3.606575E+0000 -6.756113E-0002
 -1.079630E+0000  2.438326E+0000
 -2.002891E+0000 -5.536280E-0001
 -4.122327E-0001 -1.936091E+0000
  2.096638E+0000  6.102941E-0001
  1.300929E+0000  1.023405E+0000
 -2.859703E+0000 -1.698227E+0000
  1.198994E+0000 -1.605429E+0000
  4.956597E+0000 -1.281319E+0000
 -1.111005E+0000  1.618902E+0000
  6.489721E-0001 -1.672928E-0001
  1.302461E+0000 -2.313143E+0000
 -4.185013E-0001  7.517135E-0001
  1.190330E+0000  1.396055E+0000
 -1.215170E+0000  2.136142E+0000
 -1.731031E+0000  6.660064E-0001
  1.894005E+0000 -1.351271E+0000
 -1.896062E+0000 -1.071015E+0000
 -9.163365E-0001 -1.396235E-0001
  1.450659E+0000  5.130150E-0001
 -5.571770E-0001  4.225583E-0001
 -2.008979E+0000 -7.061623E-0001
  1.159774E+0000 -2.280073E+0000
  2.574492E+0000  1.634104E+0000
  8.365482E-0001  2.038160E+0000
 -9.898864E-0001 -9.285525E-0001
 -1.735740E+0000 -1.942829E+0000
  4.585635E+0000 -8.714328E-0001
 -1.173559E+0000  2.972301E+0000
 -2.793302E+0000 -1.556890E+0000
  1.824064E+0000 -2.676464E+0000
  2.450055E+0000 -4.288811E-0001
 -1.898872E-0001  4.374298E+0000
  2.965459E-0001  4.391573E-0001
 -2.204728E+0000 -1.330951E+0000
  3.341960E+0000  8.725852E-0001
  9.105020E-0001  7.933042E-0001
 -1.978591E+0000 -9.818831E-0001
  2.775487E+0000 -1.572659E-0002
  4.190710E-0001  9.144344E-0001
 -3.733144E+0000 -7.286214E-0001
  2.872608E+0000 -2.898137E+0000
 -3.857415E-0002  1.885653E+0000
 -7.801170E-0001  2.226264E+0000
 -1.599485E+0000 -2.728193E+0000
 -6.863670E-0001 -8.769091E-0001
  2.061449E+0000  3.454407E+0000
 -1.256439E+0000  1.576515E+0000
 -9.239587E-0001 -1.153373E+0000
 -2.047390E-0001  9.596289E-0001
  2.178201E+0000 -1.273775E+0000
 -3.692654E+0000 -1.129494E+0000
  1.319138E+0000 -1.853985E-0001
 -1.990745E+0000  9.553483E-0001
 -5.329604E-0001  2.458831E+0000
  2.522864E+0000 -2.703277E+0000
 -1.129655E+0000 -8.887815E-0001
  1.748090E+0000  8.742734E-0001
 -1.983006E+0000  1.143819E+0000
 -1.115062E+0000  9.252759E-0001
  1.403678E+0000 -8.085179E-0001
 -2.500035E-0001 -1.077160E-0003
  1.030844E+0000  2.356981E+0000
 -1.442428E+0000 -2.158734E-0002
  6.793806E-0001 -3.574075E-0001
 -7.795279E-0001 -1.704436E+0000
  1.141296E+0000  4.171175E-0001
  2.016964E+0000  5.976116E-0001
 -4.010228E+0000  2.437169E+0000
 -6.290662E-0001 -2.474217E+0000
  1.405987E+0000 -2.347253E+0000
 -2.200756E+0000  2.660108E+0000
 -2.870705E-0001 -4.920472E-0001
 -7.013669E-0001 -2.042875E+0000
  1.267811E+0000 -1.724342E+0000
  1.298716E+0000  3.774258E+0000
 -2.733277E+0000 -5.348660E-0001
  2.390935E+0000 -3.988870E+0000
  2.164315E+0000  6.292623E-0001
  1.099615E+0000  8.801791E-0001
 -3.668656E+0000  1.070431E+0000
  7.597680E-0002 -2.086106E+0000
  1.176882E+0000  1.355529E+0000
  5.436621E-0001  1.525961E+0000
 -3.119402E-0002 -6.000030E-0003
 -2.635054E+0000 -8.908594E-0001
  1.292848E+0000 -3.133106E+0000
  2.780487E+0000  1.294198E+0000
 -2.603042E+0000  7.964414E-0001
 -1.465167E+0000 -3.303627E+0000
  4.374441E+0000 -9.157662E-0001
 -2.118687E+0000  3.807806E+0000
 -4.008855E+0000 -9.029109E-0001
  1.530178E+0000 -2.837305E+0000
  3.344788E-0001  1.457181E+0000
 -1.188774E+0000  2.269582E+0000
 -8.356010E-0001 -2.810497E+0000
  2.522113E-0001 -2.336586E+0000
  3.269288E+0000  8.969770E-0001
 -3.248468E+0000  2.807836E+0000
 -2.959603E+0000 -2.539103E+0000
  5.102045E+0000 -1.398761E+0000
 -1.801579E+0000  2.803253E+0000
 -3.416025E-0002 -4.486817E-0001
 -1.178137E+0000 -4.244923E+0000
  4.137603E+0000 -2.901138E+0000
  5.848306E-0001  5.173967E+0000
  1.635724E+0000 -1.042286E+0000
 -3.726763E+0000 -3.653898E+0000
  3.242598E+0000 -1.065565E+0000
  2.825330E+0000  1.664042E+0000
 -3.054643E+0000  8.480815E-0001
 -1.488658E+0000 -3.371578E+0000
  3.083443E+0000 -2.119391E+0000
 -1.896713E+0000  3.567728E+0000
 -9.689535E-0001  4.323119E-0003
 -5.542507E-0001 -3.828528E+0000
  1.156892E-0001  1.887065E+0000
  5.565594E+0000  2.627103E-0001
 -2.290718E+0000  9.269903E-0001
 -8.301524E-0001 -3.953794E-0001
  3.158143E+0000 -2.331294E+0000
  2.309332E+0000  1.232069E+0000
 -3.480364E+0000  5.263122E-0001
  2.486594E+0000 -4.074714E+0000
 -4.346222E-0004  1.284591E+0000
 -1.293394E+0000  3.409804E+0000
 -2.234845E+0000 -8.033788E-0001
  9.060576E-0001 -3.018861E+0000
  8.746182E-0001  1.896428E+0000
 -1.505661E+0000  1.580583E+0000
 -3.980122E-0001  1.316284E+0000
  2.772124E-0001 -3.567074E+0000
  3.389518E-0001  3.194430E-0001
  4.056282E+0000 -3.140890E-0001
 -3.287571E+0000  2.240502E+0000
  1.858498E+0000 -2.318252E+0000
  1.057208E+0000 -4.562323E-0001
  2.913973E+0000  2.304530E+0000
 -1.983584E+0000  2.314985E+0000
 -3.579530E+0000 -3.501815E+0000
  3.397506E+0000 -4.188553E+0000
  2.944881E+0000  4.788113E+0000
 -2.420205E+0000  3.830826E+0000
  3.880230E-0003 -4.355493E+0000
  1.269571E+0000 -1.189058E+0000
  4.327730E+0000  3.569786E+0000
 -5.582304E+0000  1.872900E+0000
  2.644187E-0001 -3.266690E+0000
  1.577316E+0000 -1.565391E-0001
  7.407533E-0001  3.022598E+0000
 -3.799562E+0000  3.035108E+0000
  1.230726E+0000 -2.571383E+0000
  1.617992E+0000 -2.162433E+0000
  2.904388E-0001  1.897571E+0000
  1.564096E-0001  1.807198E+0000
 -3.212260E+0000 -1.041392E+0000
  2.281002E+0000 -2.464146E+0000
  2.411637E+0000  7.873696E-0001
 -9.157601E-0001  3.015336E+0000
 -3.220918E+0000 -1.591175E+0000
  2.020110E+0000 -3.050379E+0000
  8.723181E-0001 -8.044156E-0001
  8.111175E-0001  1.390254E+0000
 -2.084660E+0000 -1.423437E-0001
 -3.873718E-0001 -3.088638E+0000
  2.680339E+0000  2.550546E-0001
 -9.016975E-0001  3.716995E+0000
 -1.544638E+0000 -2.045256E+0000
 -3.252144E-0001 -2.443825E-0001
  3.476191E+0000  2.013947E+0000
 -4.478998E+0000  2.909160E+0000
 -9.733790E-0001 -2.794920E+0000
  1.007544E+0000 -2.832715E-0001
  1.941535E+0000  5.995327E-0001
 -1.066981E+0000  1.186416E-0001
 -1.299894E-0001 -1.619051E+0000
  1.497928E+0000  1.659495E+0000
 -1.720221E+0000  2.378315E+0000
 -1.785158E+0000 -1.502198E+0000
  2.009201E+0000 -1.313727E+0000
  1.515897E+0000  1.429331E+0000
 -3.021976E+0000  9.526751E-0001
 -1.722204E+0000 -1.727571E+0000
  2.225767E+0000 -1.902217E+0000
 -2.451763E-0001  2.040560E+0000
 -7.644394E-0001  1.611368E+0000
 -1.473253E+0000  3.394960E-0001
  4.500322E-0002 -2.321235E+0000
  2.991659E+0000 -1.105580E+0000
  4.778737E-0001  3.568518E+0000
 -2.438546E+0000 -2.216016E+0000
  1.566008E+0000 -2.939944E+0000
  2.796183E+0000 -8.956912E-0001
  2.261982E+0000  4.067493E+0000
 -2.810650E+0000  1.243468E+0000
 -1.582989E+0000 -3.563563E+0000
  3.908347E+0000 -3.045733E+0000
  3.648814E-0001  3.562311E+0000
 -1.617553E+0000  2.533507E+0000
 -7.033604E-0001 -3.473314E+0000
  8.171992E-0001 -1.828957E-0001
  3.106840E+0000  1.572164E+0000
 -1.380285E+0000  8.424477E-0002
 -3.165110E-0001 -1.855237E+0000
  2.723104E+0000 -1.141594E+0000
  2.502674E+0000  1.795446E+0000
 -5.637501E+0000  4.344060E+0000
 -1.692321E+0000 -4.786516E+0000
  1.515910E+0000 -2.094342E+0000
  4.454829E+0000  2.154704E+0000
 -5.336019E+0000  4.336734E+0000
 -6.655390E-0001 -5.947641E+0000
  2.907365E+0000  8.438996E-0002
  1.188154E+0000  7.099121E+0000
 -3.490177E+0000 -1.747995E-0001
 -2.808710E+0000 -3.674735E+0000
  5.531398E+0000 -8.894153E-0001
  7.852776E-0001  3.506476E+0000
  8.487560E-0002  1.782812E+0000
 -3.182689E+0000 -1.190425E+0000
  2.241736E+0000 -2.560249E+0000
  3.697124E+0000  1.899971E+0000
 -3.619076E+0000  3.307592E+0000
 -1.255727E+0000 -6.144489E-0001
  4.672861E-0001  3.994395E-0001
  7.929340E-0002  9.311380E-0001
 -1.550892E+0000 -2.543693E+0000
  4.431862E-0001 -2.843523E+0000
  1.274643E+0000 -1.979544E+0000
 -1.753381E+0000  4.198341E+0000
  5.988935E-0001 -1.031450E+0000
 -2.561200E+0000 -1.692819E+0000
  5.517071E+0000 -1.395553E+0000
 -4.233182E-0001  4.853098E+0000
 -1.083906E+0000  7.695909E-0001
 -1.074898E+0000 -1.364286E+0000
  1.073333E+0000 -1.243025E+0000
  2.194111E+0000  3.716747E+0000
 -2.405379E+0000  2.102204E+0000
 -1.689791E+0000 -3.939030E+0000
  3.027856E+0000 -1.430699E+0000
  3.510004E+0000  3.237688E+0000
 -3.014720E+0000  1.674884E+0000
 -2.183825E+0000 -3.142548E+0000
  2.592651E+0000 -1.522323E+0000
  3.136427E+0000  3.369048E+0000
 -3.144153E+0000  3.471513E+0000
 -2.758987E+0000 -2.468614E+0000
 -1.445873E+0000 -2.329949E+0000
  4.746851E+0000  2.617975E+0000
 -2.420760E+0000  3.276997E+0000
 -1.439289E+0000 -5.181002E+0000
  2.121689E+0000 -2.056417E+0000
  2.090708E+0000  5.105632E+0000
 -2.009872E+0000  1.601047E+0000
 -2.682640E-0001 -3.868032E+0000
  2.102928E+0000 -2.741978E-0001
  9.369221E-0001  4.594006E+0000
 -1.737460E+0000  1.584051E-0001
 -1.413801E+0000 -2.915692E+0000
  1.509059E+0000  1.133322E+0000
  3.143126E+0000  3.233965E+0000
 -3.627805E+0000 -8.848792E-0001
  6.421211E-0001 -1.598840E+0000
  3.607781E+0000 -3.917742E-0001
 -7.443090E-0001  2.011408E+0000
  1.578400E+0000 -6.885959E-0001
 -3.018497E+0000 -2.843904E+0000
  4.034973E+0000 -1.412483E+0000
  1.113131E+0000  2.162471E+0000
 -2.624650E+0000 -1.119300E-0001
  1.432255E+0000 -3.220221E+0000
 -1.224580E+0000  2.916124E+0000
  1.173457E+0000  2.361401E+0000
 -1.516240E+0000 -5.002662E-0001
  3.220018E-0002 -9.719644E-0001
  1.601380E+0000 -1.817726E+0000
 -8.649904E-0001  2.008686E+0000
 -3.470765E-0001  1.929082E-0001
 -7.544530E-0001  1.460307E+0000
 -1.349001E+0000 -7.227253E-0001
 -4.313696E-0001 -2.803505E+0000
  8.307231E-0001 -6.119125E-0001
  5.354669E-0001 -1.031798E+0000
 -2.323775E+0000  1.201449E+0000
  1.466633E-0001 -5.244578E-0001
  1.124976E+0000 -6.904337E-0001
 -8.130469E-0001  1.625438E-0001
  1.445582E+0000 -1.551692E+0000
  3.623452E-0001  1.662912E+0000
  7.466355E-0001  1.651412E+0000
 -2.273277E+0000 -4.422892E-0001
  1.364528E+0000 -2.854171E-0001
  7.356025E-0001  3.492377E-0001
 -1.187481E+0000  3.775699E+0000
 -1.765095E+0000 -4.336425E+0000
 -1.468994E+0000 -1.818471E+0000
  2.505787E+0000 -1.270764E+0000
 -2.285995E+0000  2.240185E+0000
 -4.248524E-0001 -1.929434E+0000
 -4.361754E-0001  1.103209E+0000
  2.538834E+0000  1.329798E+0000
  2.404075E+0000  2.621893E+0000
 -4.959035E+0000 -2.470569E-0001
  3.241921E+0000 -3.444594E+0000
 -1.813940E-0001  7.888080E-0001
  2.046556E+0000  1.718592E-0001
 -2.985711E+0000 -6.632706E-0001
  1.913193E+0000 -1.985099E+0000
  1.796864E+0000  1.768982E+0000
 -3.846833E+0000 -1.235561E+0000
  1.771344E+0000 -2.796085E+0000
  1.751273E+0000 -2.383129E-0001
 -3.499529E-0001  2.710392E+0000
  2.132528E-0001  4.013825E-0001
  1.022076E+0000 -2.259833E+0000
  1.555040E+0000 -1.552989E+0000
 -5.655750E-0001  9.241050E-0001
  2.129366E+0000 -1.127644E+0000
 -3.832743E+0000  1.097271E+0000
 -1.579529E-0001 -3.056076E+0000
  1.396263E+0000 -1.374094E+0000
  2.267753E+0000  4.311853E+0000
 -2.031028E+0000  2.115872E+0000
 -4.259964E+0000 -3.202969E+0000
  2.985054E+0000 -2.735435E+0000
  2.239548E+0000  2.081916E+0000
 -2.792008E+0000  3.823757E+0000
 -2.276991E-0001 -1.668390E-0001
  1.094903E+0000 -6.495718E-0001
  1.911278E+0000  2.691477E+0000
 -2.363667E+0000  4.010626E+0000
 -1.886970E+0000 -2.721353E+0000
  1.654234E+0000 -4.433019E+0000
  4.113115E+0000  2.278568E+0000
 -1.601818E+0000  4.479238E+0000
 -3.613271E+0000 -3.872455E+0000
  1.483448E+0000 -2.449581E+0000
  2.679270E+0000  3.300458E+0000
 -2.375197E+0000  5.003402E+0000
 -3.153942E+0000 -1.637433E+0000
  4.920428E-0002 -2.992181E+0000
  3.941667E+0000  4.952601E-0001
  1.814193E+0000  2.333913E+0000
 -4.857520E+0000  1.470972E+0000
 -6.083588E-0001 -2.528565E+0000
  1.234907E+0000  1.034734E+0000
  4.368304E-0001  5.316639E+0000
 -2.719109E+0000 -1.865217E+0000
 -4.175611E-0001 -5.614013E+0000
  6.316113E+0000  1.462795E-0001
 -7.176505E-0001  4.891251E+0000
 -1.508057E+0000  5.532852E-0001
 -6.200601E-0003 -3.899760E+0000
  2.844867E+0000  4.839664E-0001
  1.115745E+0000  2.431525E+0000
 -1.527826E+0000 -2.340687E+0000
  3.485801E-0001 -1.473123E+0000
  1.643684E+0000  8.941784E-0001
  2.041754E-0001  1.826673E+0000
 -5.524020E-0001  7.131126E-0001
 -1.371130E+0000  7.235998E-0001
  1.683597E-0002  1.752843E-0001
  1.854523E+0000 -2.074085E+0000
  2.497053E-0001  1.075640E+0000
 -1.055430E+0000 -1.349816E+0000
 -1.419815E+0000 -1.684473E+0000
  1.972484E+0000  2.641457E+0000
 -1.244697E+0000  1.521654E+0000
 -1.649420E+0000 -7.000263E-0001
  1.627283E+0000 -1.554590E+0000
  1.788451E+0000  1.622109E+0000
 -2.730303E+0000  2.243316E+0000
 -1.632847E+0000 -2.052982E+0000
  2.750618E-0001 -3.221995E+0000
  2.838397E+0000  7.143871E-0001
 -2.983282E-0001  4.036154E+0000
 -2.286786E+0000 -3.361605E+0000
  1.320302E+0000 -2.476564E+0000
 -7.150537E-0002  1.264466E+0000
 -2.211902E+0000  5.460863E-0001
  2.042717E-0001 -2.194941E+0000
  1.217789E+0000 -2.208603E+0000
  2.260783E+0000  3.893440E+0000
  2.115263E-0001  1.306711E+0000
 -3.928585E+0000 -1.835136E+0000
 -7.721035E-0001 -2.361987E+0000
  4.063941E+0000 -3.361785E-0001
 -1.327401E+0000  4.051371E+0000
 -1.289629E+0000 -1.774640E-0001
 -7.646233E-0001 -3.743187E+0000
  1.822373E+0000  1.512174E+0000
 -5.366740E-0001  1.849190E+0000
 -1.242676E+0000 -1.899547E+0000
  2.007676E+0000 -7.161469E-0001
  3.701628E-0001  2.185778E+0000
 -3.028316E+0000  7.020227E-0001
 -3.615745E+0000 -1.871450E+0000
  5.109531E+0000 -2.443013E+0000
 -1.357881E+0000  5.219362E+0000
 -1.002773E+0000 -5.895237E-0001
 -6.045391E-0001 -3.251408E+0000
  2.321646E+0000  5.485877E-0001
 -2.066651E-0003  8.951803E-0001
 -1.758443E+0000 -1.428835E+0000
  1.486274E+0000 -2.556761E+0000
  1.124388E+0000 -3.028737E+0000
  1.740694E+0000  2.581996E+0000
 -1.606198E+0000  2.851675E+0000
 -3.276051E+0000 -2.103078E+0000
  2.172921E+0000 -3.321735E+0000
  3.546859E+0000  1.890201E+0000
 -4.076049E+0000  3.070508E+0000
 -2.198572E+0000 -1.100183E+0000
  1.842341E+0000 -1.973804E+0000
  5.740180E-0001  1.406723E+0000
 -1.235663E+0000  1.436055E+0000
  1.284264E+0000 -4.171531E+0000
  1.464519E+0000  8.199497E-0001
 -7.179214E-0001  2.603460E+0000
 -2.613102E+0000 -3.687276E+0000
  3.328833E+0000 -3.743337E+0000
  7.465794E-0001  4.841968E+0000
 -1.002699E+0000  3.604743E+0000
 -3.055713E+0000 -1.661149E+0000
  1.121230E-0001 -8.936520E-0001
  3.141070E+0000  1.246259E+0000
 -2.597652E+0000  4.518729E+0000
 -3.287941E+0000 -2.422081E+0000
  2.190672E+0000 -5.895136E+0000
  6.053923E+0000  5.617297E-0001
 -1.614917E+0000  4.103343E+0000
 -4.055054E+0000 -2.223842E+0000
  1.914605E+0000 -6.879718E+0000
  2.305791E+0000  3.196904E+0000
 -4.377625E-0001  1.642938E+0000
 -4.811073E+0000 -4.148268E+0000
  4.172934E+0000 -1.502617E+0000
  1.019307E+0000  1.779644E+0000
 -1.081758E+0000  6.849483E-0001
 -1.204886E+0000 -9.622817E-0001
  4.860783E-0001 -6.525989E-0001
  8.138546E-0001 -1.581618E-0001
  6.279024E-0002  3.526850E-0001
 -3.681986E-0001 -5.369144E-0001
  2.148382E+0000 -3.627725E-0002
 -2.983594E+0000 -3.260701E-0001
  3.943115E-0001 -5.256706E-0001
  1.491030E+0000 -1.730775E+0000
  3.590838E-0001 -2.407136E-0001
 -6.142276E-0001  7.312329E-0001
 -7.357730E-0001  2.069812E+0000
 -2.005903E+0000 -6.296705E-0001
  2.125712E+0000 -1.980883E+0000
  1.177090E+0000  2.817744E+0000
 -2.674197E+0000 -3.357245E-0002
 -8.441006E-0001 -4.852051E+0000
  2.602736E+0000 -5.088344E-0001
  5.464546E-0001 -1.927752E+0000
 -4.370650E-0001 -8.867942E-0001
  1.014812E+0000 -5.172617E-0002
 -8.958771E-0001  3.298492E-0001
  3.565793E-0002  1.364892E+0000
 -1.009945E-0001 -1.689666E-0001
 -1.437814E+0000 -6.339050E-0001
 -2.036038E+0000  1.423579E+0000
  2.833077E-0001 -1.594827E+0000
 -2.954671E+0000  4.991854E-0001
 -3.033939E-0001  1.385943E+0000
 -8.063210E-0001  4.648461E-0001
 -2.859160E+0000 -1.012051E+0000
  3.030513E+0000 -3.987713E+0000
 -2.463415E-0001  4.944442E-0001
 -3.212858E+0000  3.065214E+0000
 -1.207478E-0001 -2.434740E+0000
  1.404126E+0000 -3.571406E+0000
  3.568014E-0001  2.133426E+0000
  6.930567E-0001  1.108994E+0000
 -3.737947E+0000 -1.433892E+0000
  2.151613E+0000 -1.158310E+0000
  5.038411E-0001  4.202281E+0000
 -1.255294E+0000 -3.204963E-0001
 -9.072220E-0001 -2.369347E+0000
  3.998088E+0000  4.604334E-0001
  2.127861E+0000  2.415678E+0000
 -2.706017E+0000 -8.067976E-0001
  1.015489E+0000 -2.027660E+0000
  3.914711E+0000  2.880186E-0001
 -5.885234E-0001  2.123956E+0000
 -3.673511E+0000 -4.308442E-0001
  3.241377E+0000 -2.208417E+0000
 -1.252912E+0000  1.756529E+0000
 -3.256858E-0001  1.499012E+0000
  1.056117E-0002 -3.562616E+0000
  7.536600E-0002  9.540232E-0001
  1.168620E+0000  4.578108E-0001
 -5.979654E-0001  3.072580E+0000
  1.270011E-0001 -6.544518E-0002
  1.663409E+0000 -2.981442E+0000
  1.051492E-0001  1.200165E+0000
  2.551497E+0000  8.300135E-0001
 -2.035019E+0000  9.924913E-0001
 -2.633662E-0001 -3.357798E+0000
  1.876048E+0000 -2.377629E+0000
 -3.856393E-0001  4.014411E+0000
 -2.633509E-0001 -4.040911E-0001
 -1.720118E+0000 -1.009079E-0001
  3.057609E+0000  5.334290E-0001
 -1.805502E+0000  3.224020E+0000
 -1.985038E-0001 -7.628141E-0002
 -1.671024E+0000 -1.856386E+0000
  3.790858E+0000  8.752361E-0001
 -1.535219E+0000  3.472177E+0000
 -2.381067E+0000 -1.866419E+0000
  2.495516E+0000 -4.328003E+0000
  3.373869E+0000  3.022522E+0000
  5.398141E-0001  2.429268E+0000
 -3.167827E+0000 -1.612542E+0000
  1.002256E+0000 -2.341722E+0000
  7.710526E-0001  2.703062E+0000
 -1.079266E+0000  1.192625E+0000
 -1.987562E+0000 -5.711016E-0001
  2.762454E+0000 -2.862980E-0001
 -2.138944E+0000  2.174241E+0000
 -1.513986E+0000 -6.320983E-0001
  9.841534E-0001 -2.266344E-0001
  3.426770E+0000  3.201755E+0000
 -4.049983E+0000  9.127270E-0001
 -1.045978E+0000 -4.081801E+0000
  4.049558E+0000 -2.575625E+0000
 -1.116273E+0000  3.821475E+0000
  1.653213E+0000 -2.329117E-0001
 -2.699184E+0000  2.176096E-0001
  6.195523E-0001 -1.879983E+0000
  1.570974E+0000  2.988118E+0000
 -3.273011E+0000  6.410828E-0001
 -5.378459E-0001 -2.341828E+0000
 -1.163472E+0000 -2.946413E+0000
  3.547173E+0000  1.110649E+0000
 -5.571078E-0001  1.539882E+0000
 -2.560174E+0000  8.971055E-0001
  7.352134E-0001 -3.986101E+0000
  1.592548E+0000  2.224458E-0002
 -6.988384E-0001 -6.614301E-0001
 -1.579950E+0000 -1.181574E+0000
  8.108725E-0001  1.043512E+0000
  2.421146E+0000 -1.442346E-0001
 -2.466432E+0000  1.296259E+0000
  7.813374E-0002 -1.855529E+0000
  1.015643E+0000  1.241235E+0000
  7.197981E-0001  1.712125E+0000
 -1.670287E+0000 -1.069459E+0000
  7.354821E-0001 -8.836853E-0001
  1.900210E+0000 -3.333172E-0001
  3.858955E-0001  2.573609E+0000
  4.974136E-0001 -5.236617E-0001
 -5.699575E-0001 -5.884714E-0001
  2.075124E+0000 -1.591100E+0000
 -3.149696E+0000  6.779546E-0001
  6.883786E-0001 -1.290003E+0000
  2.630396E-0001  9.245221E-0001
 -8.824333E-0001  1.949650E+0000
 -9.879354E-0002 -3.243667E+0000
  8.288190E-0001  6.139210E-0001
  2.859666E+0000  4.081891E-0001
 -3.125462E+0000  2.767137E+0000
  4.822331E-0001 -2.583622E+0000
 -8.202454E-0001  1.289348E+0000
  8.581941E-0001  2.390914E+0000
 -9.512163E-0001 -1.029671E+0000
 -1.484188E+0000 -1.963297E+0000
  1.960966E+0000  4.850749E-0001
  1.187905E+0000  7.600749E-0001
  1.637952E+0000 -2.375816E+0000
 -1.379362E+0000  2.227436E+0000
  6.735154E-0001 -1.510199E-0001
 -2.597747E+0000 -1.129160E+0000
  4.635219E-0002 -1.234324E+0000
  3.340739E+0000  1.054041E+0000
 -8.394084E-0001  7.885768E-0002
  7.918690E-0001 -1.296026E-0001
  8.706643E-0001  9.056478E-0001
  7.226797E-0001  2.212786E+0000
  3.866965E-0002  8.608866E-0001
 -1.559103E+0000 -1.802205E+0000
  3.589340E-0001 -9.014953E-0001
  2.255534E+0000  4.043734E-0001
  3.791216E-0001  5.820998E-0001
 -3.585835E-0001  9.594425E-0001
  8.826124E-0001 -1.833873E+0000
  4.853520E-0001  3.425205E+0000
  1.318622E-0001  1.676679E+0000
 -3.526533E+0000  8.600421E-0001
  6.536297E-0001 -2.632490E+0000
  3.684441E+0000  8.392738E-0001
  2.645871E-0001  3.794146E+0000
 -3.935139E+0000 -7.890826E-0001
 -3.935606E-0001 -3.696478E+0000
  4.364963E+0000 -8.304876E-0001
 -1.506517E+0000  2.914343E+0000
 -3.578669E+0000  1.124416E+0000
  8.577151E-0001 -2.311884E+0000
  3.345826E+0000  1.132557E+0000
  7.286087E-0001  1.726668E+0000
 -1.060870E+0000  4.410877E-0001
  1.307794E+0000 -2.238735E+0000
 -9.984161E-0001 -1.430570E+0000
  1.841898E+0000  3.860505E-0001
 -1.695898E-0002  1.297318E+0000
 -8.950825E-0001 -1.713141E+0000
  2.342721E+0000 -7.302979E-0001
 -4.028807E-0001  3.340693E+0000
  6.303510E-0001 -1.213129E+0000
 -1.373748E+0000 -7.770890E-0001
  2.614988E+0000 -1.956906E+0000
  1.374887E+0000  1.408550E+0000
 -2.578335E+0000 -2.528992E-0001
 -2.040368E+0000 -1.722659E+0000
  4.306295E-0001 -1.870082E+0000
  2.469916E+0000  2.762306E+0000
 -1.712187E+0000  2.757760E+0000
 -2.439721E+0000 -2.091469E+0000
  2.125260E+0000 -2.722762E+0000
  2.311734E+0000  1.573142E+0000
 -2.297073E+0000  9.794859E-0001
 -4.854418E-0001 -2.871299E+0000
  2.854657E+0000 -1.131381E-0001
  1.521275E+0000  2.808914E+0000
 -3.408342E+0000  5.312511E-0001
 -8.151362E-0002 -2.880058E+0000
  3.813858E+0000  7.088113E-0003
 -5.310290E-0001  3.575778E+0000
 -2.516386E+0000 -1.983919E+0000
  1.449236E+0000 -3.501256E+0000
  3.109821E+0000  2.542410E+0000
 -3.242186E+0000  4.164872E+0000
 -1.953578E-0002 -4.944331E+0000
  1.626914E+0000  2.048337E-0001
  2.886910E+0000  3.079993E+0000
 -2.447523E+0000 -7.607551E-0001
 -1.469599E-0001  4.792603E-0001
  3.830070E-0001  6.853664E-0001
 -1.134181E+0000  3.286189E+0000
 -1.224611E-0001 -1.662706E+0000
  7.464681E-0001  9.206270E-0001
  1.074230E+0000  1.245720E+0000
 -3.031675E+0000  8.807113E-0001
  1.820303E-0001  3.750731E-0001
  7.654396E-0001 -8.826675E-0001
 -2.318372E+0000  3.386394E-0001
  2.269696E+0000 -3.206418E+0000
  3.156232E+0000  5.561926E-0001
 -5.265830E-0001  1.652105E+0000
  1.741023E-0001  1.150223E+0000
 -6.809525E-0001 -8.468815E-0001
  1.987665E-0002 -3.269616E-0001
  1.516170E+0000  1.490270E+0000
 -1.502592E+0000  2.586790E-0002
 -1.449920E+0000  9.081722E-0001
 -1.851907E+0000  1.040135E+0000
  1.299561E+0000 -1.355131E+0000
 -3.609001E-0001  2.788528E-0001
  8.770272E-0001  2.708695E+0000
 -2.354053E+0000 -5.237629E-0001
  9.138950E-0001 -2.590032E+0000
  1.426058E+0000  5.615004E-0001
  9.692016E-0001  1.758259E+0000
 -4.180155E+0000 -3.828338E-0001
  1.931006E+0000 -4.394086E+0000
  4.106688E+0000 -9.606339E-0001
 -1.940238E-0001  4.172789E+0000
 -1.536665E+0000 -8.773571E-0001
  3.807472E-0002 -2.678842E+0000
  1.451905E+0000 -1.482022E+0000
  8.644690E-0001  2.380890E+0000
 -2.557511E+0000  1.809648E+0000
 -8.786619E-0001 -1.122682E+0000
  1.121788E+0000  4.721065E-0001
  9.443545E-0001  3.030058E-0001
  1.461212E+0000  5.744423E-0001
 -9.405979E-0001 -2.481993E+0000
  4.594225E-0001 -1.567042E+0000
  2.722767E+0000 -6.965626E-0001
  3.805277E-0001  3.413978E-0001
 -9.718687E-0001  8.244768E-0001
  1.270570E+0000  1.069523E-0001
  6.392189E-0001  6.829501E-0001
 -1.098782E-0001  2.918837E+0000
 -9.677527E-0001 -1.359456E+0000
  9.308959E-0001 -2.461525E+0000
  2.972262E+0000  2.289491E+0000
 -3.235368E+0000  3.326318E+0000
  4.362503E-0001 -4.861017E+0000
  1.118067E+0000 -2.098644E-0002
  2.964212E+0000  3.398108E-0001
 -2.403816E+0000  1.405624E+0000
  8.986441E-0001 -2.751069E+0000
 -6.166727E-0001 -1.205255E+0000
  5.445684E-0001  8.563331E-0001
 -8.126520E-0001 -2.639912E+0000
  1.014595E+0000 -1.975359E-0001
 -2.470860E-0001 -2.926570E-0001
  1.558442E-0001 -9.455658E-0001
 -8.340000E-0001 -2.448043E+0000
  2.989710E-0001  9.408214E-0001
  6.112314E-0001 -4.692416E-0001
 -2.727149E+0000  1.753526E-0001
  2.325967E+0000 -8.473057E-0001
 -9.428007E-0001  1.674378E+0000
 -1.955291E-0001  1.447531E+0000
 -4.060437E-0001 -2.628224E-0002
  2.494836E+0000 -1.241450E+0000
 -2.117470E+0000  1.299747E+0000
  1.335296E+0000 -3.041831E+0000
  2.768212E-0001 -3.544412E-0001
 -8.783672E-0001  1.875836E+0000
 -1.182283E+0000  4.760383E-0001
  8.232546E-0001  1.914455E+0000
 -4.544567E-0001  1.683080E+0000
  2.903303E+0000  6.307815E-0002
 -8.449958E-0001  8.752784E-0001
 -4.345696E-0001  1.044716E+0000
 -1.066002E+0000  4.333376E-0002
  8.585339E-0001 -5.960173E-0001
 -8.795168E-0001  7.382102E-0001
 -3.630052E-0001 -2.445512E+0000
  1.086884E+0000 -1.151387E+0000
  2.348844E-0001  1.829893E+0000
 -1.473993E+0000 -5.364017E-0001
 -4.134881E+0000 -6.016159E-0001
  3.608734E+0000 -3.401609E-0001
 -1.334963E+0000  1.877404E+0000
  5.382806E-0001  1.380677E+0000
  1.099096E+0000 -2.487574E+0000
 -2.750004E+0000  3.375249E+0000
  1.719167E+0000  9.246331E-0001
 -6.923409E-0001  1.928064E+0000
 -1.069610E-0001  8.924464E-0001
 -1.226441E-0001 -8.406503E-0001
  1.410590E+0000  2.105534E-0001
 -3.727740E-0001  2.413093E-0001
 -2.189917E+0000 -7.920503E-0001
 -2.283655E+0000 -2.918247E+0000
 -1.019118E-0001  6.409247E-0002
  1.021812E-0001  2.782399E+0000
 -1.012830E+0000 -1.405166E-0001
 -1.412318E+0000 -3.349878E+0000
  7.915993E-0001 -1.377702E+0000
  2.933412E+0000  2.916836E+0000
 -1.814229E+0000  1.979674E+0000
 -3.116105E+0000 -1.666744E+0000
  1.991272E+0000 -2.846197E+0000
 -5.214088E-0001  1.089592E+0000
 -1.370496E+0000  1.103852E+0000
 -1.813358E+0000 -2.180655E-0001
  1.068954E+0000 -1.088376E+0000
  7.248774E-0001  1.682455E+0000
  5.645983E-0001  1.614065E+0000
 -1.472533E+0000 -2.416491E+0000
 -7.255242E-0001 -2.377014E+0000
  2.989421E+0000  8.480138E-0001
 -3.221530E-0001  3.634665E+0000
 -2.367737E+0000  8.945324E-0001
 -1.701604E+0000 -3.589228E+0000
  3.282168E+0000 -7.653309E-0001
  3.244715E+0000  3.520890E+0000
 -4.940004E+0000  2.472774E+0000
 -1.328539E+0000 -4.246528E+0000
  2.899515E+0000 -2.479873E+0000
  2.675802E+0000  5.002614E+0000
 -3.307205E+0000  2.988886E+0000
 -9.308476E-0001 -3.135306E+0000
  4.208833E+0000 -2.250023E+0000
  9.979284E-0001  3.214503E+0000
 -2.340023E+0000  3.396074E+0000
 -2.831398E+0000 -3.088540E+0000
  1.789606E+0000 -1.079652E+0000
  2.163164E+0000  1.267755E+0000
 -3.888591E+0000  3.280823E+0000
 -1.931870E+0000 -2.711670E+0000
  4.255114E+0000 -2.293400E+0000
 -1.630266E+0000  3.063365E+0000
  2.455528E-0001  1.204741E+0000
 -2.314984E+0000 -1.323659E+0000
  1.978816E+0000 -3.049769E+0000
  1.444544E+0000  1.872317E+0000
 -2.301253E+0000  1.169231E+0000
  7.102984E-0001 -3.659567E+0000
 -4.817290E-0001 -1.923268E-0001
 -5.834810E-0001  8.310302E-0004
  5.045880E-0002  7.138388E-0001
  1.114736E+0000 -2.603426E+0000
  4.647985E-0001  2.570571E+0000
 -1.425713E+0000  4.317032E-0001
 -5.752163E-0001 -3.728319E-0001
 -9.288790E-0001  3.298809E-0001
  2.937671E+0000 -3.461142E-0002
 -1.010071E+0000  2.450427E-0001
  2.520683E-0001 -8.068944E-0001
  1.327400E+0000 -6.841959E-0001
 -5.596972E-0001 -1.784636E+0000
  1.113714E+0000  2.082876E-0001
  1.326542E+0000  4.734617E-0001
 -1.987465E+0000 -3.399914E-0001
 -1.295828E+0000 -2.631196E+0000
  4.284320E+0000 -1.877751E+0000
 -1.864099E+0000  1.508084E+0000
 -2.227990E+0000 -4.995875E-0001
  9.535669E-0001 -4.777801E-0001
  8.434232E-0001  1.999415E+0000
 -1.073836E+0000  8.285001E-0001
 -7.241046E-0001 -5.135265E-0001
 -4.120425E-0002  1.140508E+0000
 -1.108529E+0000  1.394460E-0001
  2.867592E-0001  1.085559E+0000
 -1.678630E+0000 -2.124907E+0000
  1.331700E+0000  1.168961E+0000
  1.126125E+0000  1.414791E+0000
 -3.131614E+0000  1.022525E+0000
 -1.178401E+0000 -3.691481E+0000
  2.573907E+0000 -5.082805E+0000
  1.436865E+0000  3.388830E+0000
 -2.794217E+0000  1.543454E+0000
 -3.873811E+0000 -2.768296E+0000
  3.152529E+0000 -4.565180E+0000
  2.445306E+0000  3.026310E+0000
 -2.842691E+0000  2.429770E+0000
 -3.313986E+0000 -3.292184E+0000
  2.572480E+0000 -4.406569E+0000
  8.065621E-0001  3.638997E+0000
 -1.006853E+0000  1.535036E+0000
 -2.406736E+0000  3.495183E-0001
  3.894259E+0000  5.167907E-0001
 -8.581601E-0001  8.283800E-0001
  2.376996E+0000 -1.787602E+0000
 -2.056990E+0000  1.579218E+0000
  1.122853E+0000 -2.820986E-0001
 -1.101808E+0000  6.005018E-0001
 -4.904653E-0001 -2.000444E+0000
  6.678815E-0001 -6.426197E-0002
  3.911625E-0001 -8.755872E-0001
 -1.158574E+0000  2.851359E+0000
 -1.309448E+0000 -6.552457E-0001
  2.420164E+0000 -1.436518E+0000
 -2.400743E-0001  1.288831E+0000
 -7.213686E-0001 -2.599345E-0001
 -8.980849E-0002 -1.133871E+0000
  3.614145E+0000  5.869551E-0001
 -1.115602E+0000  9.629105E-0001
 -1.539479E+0000  5.227959E-0001
  1.979659E+0000 -2.166076E+0000
  1.798250E+0000 -1.401291E+0000
 -2.665615E-0001  3.184583E+0000
 -1.749720E+0000  2.779781E-0001
  5.601461E-0002 -1.571613E+0000
  7.793165E-0001 -1.511829E-0001
 -1.411771E+0000  1.757020E+0000
  1.316582E+0000 -3.267070E+0000
 -1.311327E+0000  1.472459E+0000
  4.887587E+0000 -3.189118E-0001
 -5.299297E+0000 -6.450050E-0001
  5.463281E-0001 -1.569362E+0000
  2.320403E+0000  2.220782E+0000
 -1.636106E+0000  3.166992E+0000
 -3.069708E+0000  3.214477E-0002
  3.001384E-0001 -2.038213E+0000
  2.736906E+0000  2.648511E-0002
 -2.488320E+0000  2.950248E+0000
 -1.133673E+0000 -1.149657E+0000
 -6.488630E-0002 -9.477417E-0001
  3.660565E+0000  4.039884E-0001
 -8.967985E-0001  3.713769E+0000
 -2.258649E+0000 -1.023235E+0000
  2.227971E+0000 -4.313489E+0000
  3.408548E+0000 -6.341263E-0001
  3.061432E-0001  2.761866E+0000
 -3.317831E+0000 -1.653627E+0000
 -7.469756E-0001 -4.040927E+0000
  8.367752E-0001  1.727402E+0000
 -1.473654E+0000  9.502406E-0002
 -9.018535E-0001 -2.835491E+0000
 -8.927265E-0001 -4.745250E-0001
  3.235722E+0000 -1.279066E-0001
 -3.481255E+0000  3.286057E+0000
  1.823180E+0000 -8.716460E-0001
 -1.783404E+0000 -1.452163E+0000
  2.650445E+0000 -1.637605E-0001
 -1.310017E-0001 -1.221695E+0000
 -4.550911E-0002 -3.158124E+0000
 -4.357064E-0001  3.047811E+0000
  3.625900E-0001 -1.729583E-0001
 -3.440375E+0000  6.155007E-0001
  3.300599E+0000 -2.201304E+0000
  1.127606E+0000  2.217950E+0000
 -1.216029E+0000  3.341038E+0000
 -7.887763E-0001 -4.585225E+0000
  1.369302E+0000 -1.609504E+0000
  2.287283E+0000  3.230088E+0000
 -2.564739E+0000  2.239825E+0000
 -2.593247E+0000 -2.447799E+0000
  2.024832E+0000 -3.003802E+0000
  3.483720E+0000  1.545255E+0000
 -3.703860E+0000 -3.413691E-0001
 -2.756265E+0000 -5.927019E-0001
  3.096389E+0000 -2.222084E+0000
  3.029443E-0001  3.316425E+0000
 -3.693547E+0000  1.295373E+0000
 -4.362488E-0001 -3.072521E+0000
  8.546905E-0001 -6.408740E-0001
 -7.285412E-0002  8.950952E-0001
 -3.525911E-0001  3.964434E-0001
 -1.234099E+0000  1.203139E-0002
  1.730668E+0000  8.963277E-0001
 -5.586012E-0001  2.577887E-0001
 -2.672469E-0001  2.081950E-0001
 -2.332003E+0000 -2.370504E+0000
  1.903898E+0000 -1.844753E+0000
  1.788376E-0002  1.648303E+0000
  4.126263E-0001  2.141036E+0000
 -7.424472E-0001 -1.202102E+0000
 -5.168381E-0002  1.652839E+0000
  6.233884E-0001  2.252864E+0000
  4.980030E-0001 -1.062312E-0001
 -3.585948E-0001 -1.110789E+0000
  2.405323E+0000  6.057341E-0001
  4.740179E-0001  1.357927E+0000
 -2.045895E+0000  1.565731E+0000
  2.691649E-0001 -1.960790E+0000
  6.597848E-0001 -2.244249E+0000
  3.382954E+0000  3.873197E-0001
  4.304427E-0001  1.858150E+0000
 -4.118605E+0000  1.883636E+0000
  4.783569E-0001 -5.587136E+0000
  1.597012E+0000  4.958421E-0001
  2.674583E+0000  3.619246E+0000
 -2.863471E+0000  2.843945E+0000
 -1.680053E+0000 -1.224620E+0000
  2.235717E+0000 -6.017550E-0001
 -1.059883E+0000  2.224778E+0000
 -3.219563E-0001  1.013081E+0000
  7.100852E-0001 -1.373670E+0000
  3.502385E-0001 -5.180698E-0001
  9.362584E-0001  1.259855E+0000
  1.075401E-0001 -1.422385E+0000
 -1.154013E+0000 -1.194556E+0000
  2.597660E+0000 -1.574774E+0000
 -6.308367E-0001  1.340782E+0000
 -2.190512E+0000  3.054271E-0001
  3.263129E+0000  5.139503E-0001
 -8.118485E-0001  6.024898E-0002
 -9.873164E-0001 -5.725666E-0001
  1.650656E+0000  7.028020E-0001
 -1.178162E+0000  1.140037E+0000
  3.278451E+0000 -3.322325E-0001
 -4.550774E+0000 -6.775816E-0001
  3.032642E+0000 -1.709482E+0000
 -2.693553E+0000  7.085020E-0001
  1.565811E+0000 -1.800075E+0000
 -1.518136E+0000  2.283704E+0000
  1.000986E+0000 -1.939271E+0000
 -3.942441E-0001  5.217496E-0001
  4.485854E-0001  1.244288E-0001
  1.261075E+0000  2.154304E+0000
 -4.117681E+0000 -6.777963E-0001
  7.177675E-0001 -2.962559E+0000
  1.313873E+0000 -8.041800E-0001
  6.364368E-0001  4.343282E+0000
 -2.151263E+0000  3.621479E-0002
 -8.448513E-0001 -3.364250E+0000
  2.213571E+0000 -1.994518E+0000
  2.643113E+0000  2.604675E+0000
 -6.578174E-0001  1.298820E+0000
 -3.952373E+0000 -1.434355E+0000
  1.497027E+0000 -2.623018E+0000
  3.011454E+0000  6.971609E-0001
 -1.889270E-0001  2.335885E+0000
 -2.280593E+0000 -5.081268E-0001
 -1.427960E-0001 -2.546830E+0000
  3.568751E+0000  7.360763E-0001
 -2.375782E+0000  8.040546E-0001
  5.998287E-0002 -2.538355E+0000
  3.812183E-0001 -1.461426E+0000
  3.593216E+0000  2.276991E+0000
 -1.701179E+0000  1.369219E+0000
 -1.685637E+0000 -4.818132E+0000
  3.584630E+0000 -1.387626E+0000
 -9.751852E-0001  4.865481E+0000
 -2.275667E+0000  2.956333E-0001
  1.088444E+0000 -2.345570E+0000
  1.380072E+0000 -1.068973E+0000
  1.693659E+0000 -2.347386E-0001
 -2.480766E+0000  2.135394E+0000
 -8.328506E-0001 -3.645920E+0000
  2.360863E+0000  1.130577E+0000
  1.740583E-0001  3.653107E+0000
 -3.984808E+0000  5.258568E-0001
  4.348925E-0001 -1.464845E+0000
 -1.362044E-0001  1.909555E-0002
  2.382869E+0000  2.014935E+0000
 -2.221260E+0000  2.312956E+0000
 -1.324577E+0000 -5.633723E-0001
  2.501175E+0000 -3.046073E+0000
 -3.420214E+0000  3.195621E+0000
 -2.819575E+0000  2.171586E-0001
  2.621470E+0000 -1.498703E+0000
 -6.212273E-0002  1.750212E-0001
  8.092760E-0001  2.617467E+0000
 -3.614935E+0000  2.199763E-0001
  1.736686E+0000 -4.193698E+0000
  1.380954E+0000  6.125868E-0001
  2.156624E-0001  1.959303E+0000
 -4.793178E-0001 -2.608954E+0000
  3.969798E+0000  8.977543E-0001
 -4.061592E-0001  1.014192E+0000
 -2.967687E+0000  2.608975E+0000
  3.630983E-0001 -1.496003E+0000
  1.063233E+0000  5.347716E-0001
  1.590673E+0000  1.218028E+0000
 -2.196514E+0000  2.473110E+0000
  1.637379E-0001 -8.232019E-0001
 -1.486822E+0000  2.122215E+0000
  1.705617E+0000  7.664730E-0001
 -1.645651E+0000 -3.365711E+0000
  1.158751E+0000 -6.164194E-0001
 -3.313239E-0001  1.467379E+0000
 -1.935716E+0000 -3.660199E-0001
 -3.719569E-0001 -2.761494E+0000
  2.812838E+0000 -3.442041E+0000
  4.489646E-0001  2.487519E+0000
  7.997381E-0002  4.375823E-0001
 -3.199617E+0000 -1.672016E+0000
  3.145677E+0000 -3.074498E+0000
  1.130051E+0000  3.544224E+0000
 -4.640425E-0001  2.543872E+0000
 -3.156189E+0000 -7.977701E-0001
  2.144214E+0000 -4.100460E+0000
  1.575819E+0000  2.475277E+0000
 -2.722346E+0000  4.082387E+0000
 -9.012471E-0001 -2.934764E+0000
  3.339174E+0000 -2.651395E+0000
  1.457110E+0000  6.288617E-0001
  6.948399E-0001  3.439022E+0000
 -4.305661E+0000 -7.316692E-0001
  4.132218E+0000 -3.914991E+0000
  5.550836E-0001  2.586401E+0000
  1.883051E-0001  1.446062E+0000
 -2.744337E+0000 -7.858056E-0001
  1.128134E+0000 -3.345557E+0000
  4.065651E+0000 -2.026660E+0000
 -1.641320E-0001  2.873692E+0000
 -1.654260E+0000  1.098237E+0000
 -1.896778E+0000 -2.775198E+0000
  4.030091E+0000  4.868501E-0001
 -2.969247E+0000  4.572997E+0000
  1.661707E-0002 -5.949772E-0001
 -8.509948E-0001 -4.862936E+0000
  3.314342E+0000 -3.071469E+0000
  1.052500E+0000  4.104454E+0000
 -7.683997E-0001  2.335625E+0000
 -4.323571E+0000 -1.855018E+0000
  3.645140E+0000 -1.396902E+0000
  1.612050E+0000  2.590204E+0000
 -3.764909E+0000  8.573317E-0001
  3.498020E-0001 -4.317635E+0000
 -2.686769E-0001  1.208656E+0000
  1.844906E+0000  1.746463E+0000
 -4.778307E+0000  1.453794E+0000
 -4.817587E-0001 -4.665167E+0000
  2.960045E+0000  1.192468E+0000
  7.027786E-0002  3.664586E+0000
 -4.933254E+0000  7.309165E-0001
  2.053975E+0000 -3.862735E+0000
  1.304663E+0000 -4.484782E-0001
  2.014568E+0000  2.066471E+0000
 -4.493189E+0000  7.991729E-0001
 -1.348444E-0001 -1.596757E+0000
  1.407661E+0000 -2.192357E+0000
  1.316592E+0000  2.650536E+0000
  1.436650E+0000 -1.200051E+0000
 -3.329283E+0000  2.079141E+0000
  1.234815E+0000 -1.375317E+0000
 -5.870114E-0001  1.762301E+0000
 -1.192498E+0000  1.392316E+0000
 -3.199827E-0001 -1.776006E+0000
  2.438733E+0000 -3.066666E+0000
  1.739618E-0001  1.854553E+0000
 -1.684118E+0000  1.115396E+0000
 -1.515041E-0001  2.756482E+0000
 -1.316523E+0000 -2.109790E-0001
  9.672761E-0001 -6.357114E-0001
  9.863524E-0001  8.115845E-0001
 -2.109441E+0000  1.489658E+0000
 -1.135277E+0000  1.933373E-0001
 -1.176131E+0000 -3.862977E+0000
  2.400118E+0000  1.072105E+0000
 -3.762630E-0002  3.973417E+0000
 -3.558794E+0000  4.786891E-0001
 -2.387390E+0000 -3.938433E+0000
  5.475356E+0000 -3.376047E+0000
  1.806869E+0000  2.470109E+0000
 -1.621333E+0000  3.218253E+0000
 -3.612794E-0001 -2.849544E+0000
  6.333384E-0001  6.533104E-0001
  2.419650E+0000  1.182525E+0000
 -2.695302E+0000  2.394138E+0000
 -3.793310E-0001 -5.455787E+0000
  5.098682E+0000 -1.130630E-0001
  1.679570E-0001  4.778599E+0000
 -5.651311E+0000  6.527737E-0001
 -1.107094E-0001 -5.781880E+0000
  3.110058E+0000  4.858094E-0001
  4.856127E-0001  3.356452E+0000
 -5.115314E+0000  1.219915E+0000
  4.633534E-0001 -6.076428E+0000
  3.623146E+0000  1.134536E+0000
  2.126261E+0000  3.868124E+0000
 -3.616291E+0000  9.530350E-0002
  3.678300E-0001 -3.621866E+0000
  5.461589E+0000  2.278961E+0000
 -3.501663E+0000  2.168667E+0000
 -1.711438E+0000 -2.951165E+0000
  2.286910E+0000 -2.418968E+0000
  4.100786E-0001  1.295097E+0000
 -5.305500E-0001  2.047481E+0000
 -1.222922E+0000  2.030684E-0001
  5.022506E-0001 -1.083457E+0000
  9.684864E-0001  6.042489E-0001
 -7.359939E-0001  1.107514E+0000
 -8.124963E-0001  7.085809E-0001
 -1.122924E+0000 -3.489069E-0001
  5.111571E-0001  5.158369E-0001
  9.697790E-0001  2.106707E+0000
 -1.224607E+0000  2.395053E+0000
 -3.959609E-0001 -2.391682E+0000
  1.666551E+0000  1.754244E+0000
 -8.212691E-0001  1.739146E+0000
 -2.569489E+0000 -1.234103E+0000
  7.423211E-0001 -4.293948E+0000
  4.067757E+0000  3.068284E+0000
 -1.401482E+0000  4.764906E+0000
 -3.367449E+0000 -1.663382E+0000
  3.883339E-0001 -3.343233E+0000
  3.729571E+0000  1.832275E+0000
 -1.966304E+0000  3.796802E+0000
 -5.057442E+0000  2.728192E-0001
  6.341477E-0001 -3.634039E+0000
  2.662771E+0000  3.206640E+0000
  1.687886E-0001  3.149539E+0000
 -4.989581E+0000 -4.442907E+0000
  2.614647E+0000 -3.750973E+0000
  2.191730E+0000  1.903649E+0000
 -2.104173E+0000  3.162619E+0000
 -2.071222E+0000 -2.145207E+0000
  1.096781E+0000 -2.629719E+0000
  1.521699E+0000  9.087871E-0001
  4.992465E-0001  1.339314E+0000
 -1.891699E+0000 -2.386243E+0000
  1.823312E+0000 -1.345133E-0001
  5.038621E-0001  3.814614E+0000
 -3.846043E+0000 -1.435964E+0000
  1.541010E+0000 -2.799683E+0000
  1.383042E+0000 -7.161534E-0002
  8.318907E-0001  2.562745E+0000
 -2.484708E+0000  4.687094E-0001
 -5.915712E-0002 -3.225198E+0000
  1.415826E+0000  1.365226E+0000
  2.463723E+0000 -2.985840E-0001
 -1.205523E+0000  7.449791E-0001
 -1.273057E+0000 -1.558394E+0000
  2.692759E+0000 -2.588559E-0001
 -1.482887E+0000  1.368171E+0000
  2.541571E+0000 -1.085247E+0000
 -2.230030E+0000  2.326520E+0000
 -1.243285E+0000 -5.089822E-0001
 -8.976855E-0001 -2.081409E+0000
  7.214531E-0001 -1.829547E+0000
  1.545419E+0000  1.249381E+0000
 -2.101491E+0000 -3.446324E-0001
 -2.464489E+0000  5.863956E-0001
  1.913791E+0000 -2.564882E+0000
 -1.880031E-0001 -1.970716E-0001
 -8.019513E-0001  1.420870E+0000
 -1.991046E-0001  2.266746E+0000
 -3.389546E+0000  1.137642E+0000
  1.343465E+0000 -2.714970E+0000
  1.961490E+0000  1.118031E+0000
 -9.347278E-0001  3.036131E+0000
 -3.428741E+0000  3.466582E+0000
 -3.051475E-0001 -1.737860E+0000
  5.806768E-0001 -7.602263E-0001
  2.790264E+0000  1.124366E+0000
 -2.254850E+0000  1.910143E+0000
 -5.197360E-0001 -9.587905E-0001
  2.970729E+0000 -5.722848E-0002
 -5.462952E-0001  1.931295E+0000
 -7.619163E-0001 -1.663283E+0000
 -8.720366E-0001  7.103160E-0001
  3.272423E+0000 -6.768854E-0001
  1.143584E-0001  2.075312E-0001
 -9.602566E-0001 -2.762955E+0000
  1.518170E-0001 -6.455959E-0001
  2.636044E+0000  3.381511E-0002
 -1.234491E+0000  2.292926E+0000
 -1.730932E+0000  2.275467E-0001
 -3.846391E-0001 -2.817457E+0000
  3.239365E+0000  1.032957E+0000
 -3.282376E+0000  7.254464E-0001
 -4.670813E-0001 -1.689673E+0000
  2.472229E-0001  8.402809E-0001
 -6.229137E-0001  6.173596E-0001
  9.913901E-0001  2.005611E+0000
 -2.164290E+0000  1.142242E+0000
 -2.710150E+0000  2.070802E+0000
  1.222211E+0000 -4.053774E-0001
 -3.367795E-0001  2.130127E+0000
  1.477154E+0000 -5.172048E-0001
 -8.285272E-0001  8.433143E-0001
  1.286542E+0000 -1.405023E+0000
  7.284553E-0001  6.627028E-0001
 -1.221926E+0000  6.412861E-0001
  9.542066E-0001 -1.018435E+0000
 -1.834394E+0000  8.059575E-0001
 -1.663196E-0001 -1.719975E+0000
  2.480677E-0001 -1.121757E+0000
  5.191253E-0001  1.601456E+0000
 -3.407631E-0001  2.722294E-0001
  5.995291E-0001 -7.108022E-0001
  1.109200E+0000 -7.726233E-0001
  2.066615E+0000  2.509622E+0000
 -2.815824E+0000  2.199572E+0000
 -2.552189E+0000 -2.041127E+0000
  2.173544E+0000 -1.873291E+0000
  8.987016E-0001  8.879641E-0001
  1.581910E+0000  5.858602E-0001
 -4.519954E+0000  2.065224E+0000
  2.081887E+0000 -3.233499E+0000
  5.954977E-0001  7.949843E-0001
 -8.964410E-0001  3.363997E+0000
 -3.557574E+0000 -1.851149E+0000
 -1.151767E+0000 -3.496887E+0000
  2.898143E+0000 -5.209342E-0001
  1.470459E+0000  2.590878E+0000
 -3.800860E+0000 -1.881981E-0001
  2.892753E+0000 -2.720421E+0000
  1.614279E-0001 -1.096210E+0000
  2.247659E-0001  2.003974E+0000
 -1.860838E+0000 -4.842117E-0001
  1.534829E+0000 -2.785518E+0000
  3.816090E+0000  2.662570E-0001
  1.078504E-0001  1.663278E+0000
 -4.507094E+0000  1.558262E-0001
  3.374219E-0001 -1.290869E+0000
  1.260244E-0001 -9.576745E-0001
 -1.370025E-0001 -7.513908E-0001
  4.215836E-0001 -1.313601E+0000
 -1.252742E+0000  6.429886E-0001
  2.784987E+0000 -2.526546E+0000
 -4.691269E-0002  1.475517E+0000
  1.398757E+0000  3.166265E-0001
 -1.451407E+0000  7.300347E-0001
 -4.396395E-0002 -2.918901E+0000
  4.932772E-0001 -2.690512E+0000
  7.993126E-0001  5.019994E-0001
 -6.704173E-0001  9.854911E-0001
 -9.058330E-0001  4.789563E-0001
  1.533692E-0001  8.170193E-0001
  1.506833E+0000  1.549940E-0001
 -1.530583E+0000  3.282413E+0000
 -7.034406E-0001 -1.054142E+0000
  1.287764E+0000 -3.218704E+0000
  9.383457E-0001  1.066092E+0000
  1.621350E+0000  1.539188E+0000
 -4.466919E+0000  4.127929E-0001
  1.723231E+0000 -5.235115E+0000
  3.130164E+0000  2.641031E+0000
  3.717050E-0001  7.974498E-0001
 -4.194495E+0000  4.708473E-0002
  2.361723E-0001 -2.662388E+0000
  2.925130E+0000  9.329271E-0001
  1.107293E+0000  2.306007E+0000
 -1.277934E+0000 -6.861969E-0001
 -9.667381E-0001 -2.063103E+0000
  5.642562E+0000 -5.266661E-0001
 -3.413277E+0000  3.919287E+0000
 -1.525634E+0000 -2.940154E-0001
  1.987210E-0001 -3.533587E+0000
  6.899882E-0001  9.986393E-0001
 -7.759365E-0002  2.324218E+0000
 -1.499563E+0000 -5.878875E-0001
  7.950675E-0001 -4.891065E-0002
  2.984763E+0000 -1.643214E-0002
 -1.788146E+0000  1.039061E+0000
 -1.209719E+0000  1.270528E+0000
  8.717907E-0001  9.744941E-0003
  7.834727E-0001 -4.852194E-0001
 -1.880300E+0000  2.407968E+0000
 -1.030828E+0000 -3.673421E+0000
  1.880834E+0000 -8.989754E-0001
  9.256096E-0002  2.861894E+0000
 -1.267371E+0000  2.613270E+0000
 -3.740378E+0000  6.258336E-0001
  5.207936E-0001 -3.220978E+0000
  3.078525E+0000  1.176929E+0000
 -1.805300E+0000  1.996623E+0000
 -1.086808E-0001  9.352743E-0001
  1.382179E+0000 -3.688547E+0000
  3.772774E-0001  2.973609E+0000
  1.891334E+0000  1.703029E+0000
 -4.464240E+0000  2.970996E-0001
  6.469007E-0001 -3.660166E+0000
  7.860454E-0001  4.923134E+0000
 -1.564442E-0001  3.955895E+0000
 -4.797361E+0000 -2.317153E+0000
  1.745866E+0000 -3.718331E+0000
  4.396323E+0000  1.391320E+0000
 -2.110205E+0000  3.792156E+0000
 -1.175416E+0000 -3.044397E+0000
  1.247193E+0000  2.374890E-0001
 -4.547253E-0002  3.608546E-0001
 -1.532371E-0001 -1.090162E+0000
  1.379237E+0000 -1.671212E+0000
  8.127353E-0001  6.956743E-0001
 -2.075620E+0000  2.584764E+0000
  1.331003E+0000 -3.115429E+0000
  3.693663E+0000  4.152888E-0001
  7.984351E-0001  2.614297E+0000
 -4.659614E+0000  5.060822E-0001
  2.985662E+0000 -5.095931E-0001
  3.749400E-0001  1.766433E+0000
 -2.326612E-0001  1.403728E-0002
  1.406794E+0000 -2.997945E+0000
 -6.951686E-0001  1.503169E+0000
  2.551982E+0000  1.819250E+0000
 -6.380849E-0001 -1.126058E+0000
  3.268407E+0000 -1.172147E+0000
  9.080275E-0001  1.785624E+0000
 -6.885125E-0001  1.164206E+0000
 -6.616561E-0001  7.929466E-0002
 -1.842474E-0001 -1.713163E-0001
  2.606543E+0000 -5.255704E-0003
 -1.932098E-0001  3.049112E+0000
  1.231831E+0000  3.635659E-0001
 -3.246485E+0000 -1.272864E+0000
  2.679319E+0000 -2.916507E+0000
 -4.667956E-0002  4.208538E+0000
 -1.250446E+0000 -2.173446E+0000
 -3.759077E+0000 -1.638366E+0000
  3.625489E+0000 -1.904179E+0000
  1.367567E+0000  3.056245E+0000
 -3.460860E+0000 -2.772075E-0001
  2.172465E+0000 -3.764381E+0000
  5.091376E-0001 -2.744622E+0000
  2.510619E+0000  2.485671E+0000
 -1.511604E+0000 -6.538584E-0001
 -2.068501E+0000  3.732434E-0001
  5.079716E-0001 -1.102170E+0000
  1.521798E+0000  1.129046E+0000
  1.702650E+0000  2.244894E+0000
 -2.254181E+0000  1.154910E+0000
  1.849549E-0001 -1.673566E-0001
  5.240356E-0001  1.900174E-0001
 -1.389683E+0000 -5.524334E-0001
 -1.914279E+0000 -5.382956E-0001
  2.984570E+0000 -1.126602E+0000
 -6.194603E-0001  1.433285E+0000
 -1.023742E+0000 -7.209900E-0001
  5.070819E-0001  1.489476E-0001
 -3.733884E-0001  6.274450E-0001
 -1.666625E+0000 -8.032957E-0001
  1.275308E+0000 -6.832825E-0001
  7.265266E-0001  2.255463E+0000
  4.931760E-0001 -5.117318E-0001
  5.879118E-0001 -1.320708E+0000
  9.839943E-0001  1.809803E+0000
  7.242936E-0001  2.987044E+0000
 -3.386965E+0000 -4.114945E-0001
 -1.436052E+0000 -1.451131E+0000
  4.261942E+0000  1.617849E-0001
 -1.992637E+0000  4.102573E+0000
 -1.084663E+0000 -3.786382E+0000
  9.678601E-0001 -4.235526E+0000
  3.810236E+0000  1.279442E+0000
 -3.686808E-0001  1.912471E+0000
 -3.817779E+0000 -2.946251E-0001
  1.005358E+0000 -3.382749E+0000
  4.573460E+0000  4.412298E-0002
 -9.708441E-0001  3.958255E+0000
 -4.614694E+0000  2.920056E-0001
  5.240759E-0002 -5.700356E+0000
  2.065290E+0000 -3.307182E-0001
  9.620983E-0002  4.429148E+0000
 -3.669789E+0000 -2.262179E-0002
  5.930727E-0001 -4.667058E+0000
  5.298252E+0000  5.104360E-0001
 -2.696460E+0000  4.123415E+0000
 -2.909899E+0000 -1.126453E-0001
  6.041025E-0001 -4.415927E+0000
  2.694858E+0000 -3.262144E-0001
  1.011644E+0000  1.894531E+0000
 -4.550029E+0000  1.073114E+0000
  4.472214E-0001 -3.529728E+0000
  2.984963E+0000  5.236721E-0002
  1.515778E+0000  4.050366E+0000
 -3.165817E+0000 -1.343359E-0001
 -2.010576E+0000 -3.329833E+0000
  5.469589E+0000 -1.153657E+0000
 -1.262023E+0000  3.235387E+0000
 -1.936835E+0000  2.001696E+0000
  2.068761E+0000 -4.192970E+0000
  1.949698E+0000 -4.289130E-0001
  1.826113E+0000  1.078011E+0000
  9.185703E-0001  8.561784E-0001
 -2.815825E+0000 -8.849201E-0002
  8.002528E-0002 -4.043597E+0000
  1.609417E+0000  2.093562E+0000
  1.435891E+0000  2.504994E+0000
 -3.297973E+0000  2.207115E+0000
 -1.466627E+0000 -5.227248E-0001
  2.730406E+0000 -2.374703E-0001
 -5.566344E-0002  2.667276E+0000
 -3.403388E+0000 -1.074022E+0000
  5.995864E-0001 -3.137362E+0000
  2.906761E+0000 -2.751749E+0000
  3.046138E-0001  3.507794E+0000
 -3.479599E-0001  5.619848E-0002
 -1.007693E+0000 -2.278547E+0000
  4.354629E+0000  3.820603E-0001
 -1.456665E+0000  6.319434E-0001
 -7.711613E-0001  7.006828E-0001
 -8.736678E-0001 -2.235722E-0001
  1.950069E+0000  6.554789E-0002
  1.296661E+0000  4.983398E+0000
 -5.065511E-0004  1.064834E+0000
 -2.319051E+0000  7.122626E-0001
  1.200320E+0000 -1.302424E+0000
  5.940476E-0001 -6.831082E-0001
 -7.141422E-0001  2.449030E+0000
  2.175860E+0000 -2.929702E+0000
 -2.360312E+0000  1.850310E+0000
  2.270712E+0000 -4.008841E+0000
  1.123121E+0000  1.762041E+0000
  7.787389E-0001  1.525718E+0000
 -2.597044E+0000 -1.768145E-0001
  4.621980E-0001 -1.463554E+0000
  1.873083E+0000  1.667657E-0001
  1.200055E+0000  2.500230E+0000
 -1.784786E+0000  1.000348E+0000
 -9.752763E-0001 -8.011049E-0001
  2.851062E+0000  3.159801E-0001
 -1.341469E+0000  2.271090E+0000
 -3.156355E-0001  3.996651E-0001
 -9.673608E-0001 -1.224522E+0000
  1.026787E+0000 -1.802519E+0000
  6.253770E-0001  9.081606E-0001
 -4.718251E-0001  1.654687E+0000
 -1.761560E+0000  9.072557E-0001
  1.648762E-0001 -2.284708E+0000
  1.996343E+0000 -9.832255E-0001
  2.000477E+0000  2.268860E+0000
 -2.665646E+0000  1.222776E+0000
 -2.677194E+0000 -1.148610E+0000
  1.900875E+0000 -3.331021E+0000
  2.072441E+0000  1.407505E+0000
 -7.834235E-0001 -3.786964E-0001
 -5.590734E-0001 -2.077408E+0000
  2.480208E+0000  1.427665E+0000
  1.179019E+0000  4.772038E+0000
 -2.107571E+0000 -1.016642E+0000
 -2.084998E-0001 -1.219178E+0000
  2.447234E+0000  4.812488E-0001
 -2.488071E+0000  2.566621E+0000
 -3.077995E-0002 -1.624687E+0000
 -8.855641E-0001 -1.714260E+0000
  1.260805E+0000  8.467264E-0001
 -4.532929E-0001 -2.114246E-0001
 -1.754627E+0000 -9.485507E-0001
  2.151650E+0000 -3.018275E+0000
 -1.569955E+0000 -6.488266E-0003
  1.232602E+0000  1.290212E+0000
 -3.166586E+0000  1.114848E+0000
  2.212826E+0000 -4.044385E-0001
 -2.628773E-0001  2.614048E-0001
 -1.685582E+0000 -5.947601E-0001
  2.645265E+0000 -1.663606E+0000
  2.087656E-0001  3.199535E+0000
 -3.832706E+0000  1.636916E-0001
  1.486834E+0000 -4.919624E+0000
  6.904991E-0001 -2.728645E-0001
  1.792365E+0000  2.991223E+0000
 -2.117828E+0000  1.348745E+0000
 -1.629796E+0000 -1.526216E+0000
  3.110406E+0000 -2.723372E+0000
 -7.578561E-0001  3.246206E+0000
  1.154433E-0001  6.336995E-0001
 -2.916149E+0000  7.473437E-0001
  6.075063E-0002 -1.438613E+0000
  9.629874E-0001  1.482121E+0000
  5.973750E-0002  2.031243E-0001
 -2.921715E+0000 -2.878806E-0001
  2.240999E+0000  6.637777E-0001
  1.819435E-0001  5.806014E-0001
  4.698252E-0001 -1.060595E+0000
 -3.432129E+0000 -5.346220E-0001
 -9.389102E-0002 -2.156906E+0000
  1.029385E+0000  9.043583E-0001
  7.463200E-0001 -1.712230E-0001
 -4.472205E+0000 -1.752682E+0000
  4.086079E+0000 -2.801779E+0000
  1.369692E+0000  2.375047E+0000
 -2.773303E-0002 -1.854091E-0001
 -4.839810E-0001 -3.733925E+0000
 -5.591847E-0001  1.552877E+0000
  1.073112E+0000 -4.925196E-0001
 -1.199006E+0000 -2.379191E+0000
  2.036810E+0000  5.860999E-0001
 -8.963967E-0001  3.106002E+0000
  7.842981E-0001 -5.741218E-0001
 -2.016802E+0000 -1.892900E-0001
  3.093931E+0000 -1.026981E+0000
 -8.627641E-0001  2.391050E+0000
 -1.000024E-0001 -9.123305E-0001
 -1.460207E+0000 -8.606603E-0001
  2.141304E+0000 -6.297468E-0001
 -1.989139E+0000  7.452669E-0001
 -2.004927E-0001 -2.297004E-0001
  9.836934E-0001 -1.346962E+0000
 -6.195782E-0001  1.503314E+0000
  1.107042E-0001 -1.394338E+0000
 -2.683838E-0001 -5.445672E-0001
  8.308334E-0001 -6.731440E-0001
 -7.947296E-0001  2.307309E+0000
  5.914747E-0001 -2.039273E+0000
 -1.853935E+0000 -3.112502E-0001
  8.266762E-0001  4.207009E-0001
  1.475130E+0000  2.131132E+0000
 -3.097490E+0000  4.309363E-0001
  1.460392E+0000 -3.245421E+0000
 -2.395971E-0001 -1.316169E+0000
  1.962357E+0000  1.039185E+0000
 -3.355666E+0000  1.203540E-0001
  1.516425E+0000 -1.383884E+0000
  5.741919E-0001 -1.342628E-0001
 -1.402146E+0000  7.021979E-0001
  1.196505E+0000 -5.095120E-0001
 -2.393951E+0000 -1.958121E+0000
 -3.183027E+0000 -2.298378E-0001
  3.228168E-0001 -3.193079E+0000
  5.695751E-0001  1.108039E+0000
 -6.840042E-0001  2.074017E+0000
 -4.212915E+0000 -3.587522E-0001
  9.367020E-0001 -3.477675E+0000
  3.403145E+0000  2.095209E+0000
 -1.333247E+0000  2.464840E+0000
 -2.173397E+0000 -2.875791E+0000
 -1.297589E+0000 -5.072206E+0000
  5.505661E+0000  1.076221E-0001
 -1.325374E+0000  6.701748E+0000
 -3.266918E+0000  9.676244E-0001
 -5.481913E-0002 -3.409669E+0000
  3.970266E+0000  2.501169E+0000
  5.839920E-0001  2.707726E+0000
 -4.628644E+0000 -1.848347E+0000
  3.820162E-0001 -3.392223E+0000
  3.351995E+0000  6.947872E-0001
 -1.375381E+0000  6.789352E+0000
 -4.280394E-0001  2.899944E-0001
 -2.464774E-0001 -3.509021E+0000
  1.247362E+0000 -2.490852E-0001
  1.624554E+0000  3.064424E+0000
 -4.593575E+0000  2.077450E+0000
 -4.715314E-0001 -3.931599E+0000
  3.398357E+0000 -7.778411E-0001
  1.818567E+0000  4.186903E+0000
 -1.875415E+0000  1.367142E+0000
 -3.015046E-0001 -3.124453E+0000
  2.003332E+0000 -6.365846E-0001
  8.767896E-0001  6.198520E-0001
 -3.540220E+0000  1.225936E+0000
  1.208746E+0000 -1.009400E+0000
  5.188954E-0001 -2.030756E+0000
 -3.233283E-0001  2.762535E+0000
 -2.309414E+0000  1.980147E+0000
  2.033910E+0000 -1.885395E+0000
 -4.603594E-0001 -3.240498E+0000
  2.954339E+0000  1.217053E+0000
  8.643369E-0001  3.517342E+0000
 -4.042283E+0000  2.226887E+0000
  3.010479E-0001 -5.170884E+0000
  2.768413E+0000 -1.557665E+0000
  2.621117E+0000  5.501674E+0000
 -4.480104E+0000  2.598673E+0000
 -3.079499E-0001 -5.152733E+0000
  3.419236E+0000 -1.003786E+0000
 -6.273998E-0001  1.908922E+0000
 -8.620106E-0001 -8.209182E-0001
 -2.600575E+0000  2.643134E-0001
  3.642467E+0000 -2.509383E+0000
  8.341844E-0001  1.001098E+0000
 -2.255735E+0000  2.970573E+0000
 -1.749660E+0000 -3.332298E+0000
  1.590182E+0000 -1.862295E+0000
  2.417865E+0000  2.580818E+0000
 -2.467543E+0000  1.247601E+0000
 -9.567436E-0001 -3.578476E+0000
  3.622191E+0000 -1.998221E+0000
  1.754933E+0000  3.337994E+0000
 -2.565143E+0000  1.522855E+0000
 -1.545519E+0000 -1.375005E+0000
  2.147724E+0000  1.481819E-0001
  9.256903E-0001  3.136059E+0000
 -2.728906E+0000  1.739185E+0000
  3.647989E-0001 -4.651516E+0000
  2.719419E+0000 -2.767459E+0000
  2.437792E+0000  1.705127E+0000
 -2.656813E+0000  1.303935E+0000
 -5.668215E-0001 -2.407117E+0000
 -2.625708E-0001 -4.504321E-0001
  2.582313E+0000 -1.334213E-0001
 -1.784314E+0000  1.428223E+0000
 -9.899676E-0001  7.500032E-0001
 -3.314898E-0001 -5.047264E-0001
  5.798305E-0001  4.312340E-0001
 -2.205105E+0000  2.656845E-0001
  1.628261E+0000 -5.668192E-0001
  6.061045E-0001  6.161383E-0001
 -2.674002E+0000  2.041756E+0000
  3.817706E-0001 -2.841089E+0000
  2.937119E+0000  6.476619E-0002
 -1.194906E+0000  1.579001E+0000
 -2.974786E-0002 -1.479332E+0000
  1.393063E+0000 -1.611612E+0000
  1.298547E+0000  1.314485E+0000
 -3.211341E+0000  4.425395E-0001
  1.561660E+0000 -4.399436E+0000
  9.722252E-0001  5.307888E-0001
  1.628220E+0000  1.407092E+0000
 -2.693418E+0000 -6.407362E-0001
 -5.152181E-0001 -2.298259E+0000
  2.855387E+0000  1.648815E-0001
 -2.206946E+0000  1.772107E+0000
  7.584552E-0001  2.707107E+0000
 -2.486151E+0000 -3.301021E+0000
 -7.072302E-0002 -3.340036E+0000
  6.723360E+0000  5.164512E-0001
 -2.464271E+0000  4.182485E+0000
 -2.195055E+0000 -1.027880E+0000
  2.822674E+0000 -1.880691E+0000
  6.380240E-0001  5.871863E-0001
 -1.602922E+0000  1.227614E+0000
 -4.974061E-0003  1.201954E+0000
 -1.210156E+0000  5.426267E-0001
  1.847783E+0000 -5.973648E-0001
 -2.734343E+0000  1.392840E+0000
  2.007062E+0000 -2.281942E+0000
  1.168382E+0000 -2.407122E+0000
  4.380281E-0001  1.924446E+0000
 -6.220430E-0001 -4.691870E-0001
  4.355722E-0001 -1.470722E+0000
 -1.380292E+0000  2.649178E-0001
  3.227088E+0000  1.847947E+0000
 -3.035105E-0001  6.203797E-0001
  1.603779E-0001 -8.362029E-0001
  2.322339E+0000  1.337351E+0000
  1.119804E+0000  1.411107E+0000
 -1.461580E+0000 -9.930652E-0001
  6.540273E-0001 -3.415020E+0000
  3.746950E+0000  2.489087E+0000
 -6.008305E-0001  3.794845E+0000
 -4.730834E+0000 -4.561324E-0001
  2.514894E+0000 -4.185882E+0000
 -1.693490E-0002  2.328791E+0000
 -1.402121E+0000  2.254551E+0000
 -3.989066E+0000 -4.427452E+0000
  5.234565E+0000 -1.939863E+0000
  2.747965E+0000  3.022554E+0000
 -6.607161E-0001  3.169696E+0000
 -2.357338E+0000 -8.695309E-0001
  1.210360E+0000 -2.707835E+0000
  1.637171E+0000  2.177913E+0000
  1.416947E+0000  1.627736E+0000
 -3.349193E+0000 -3.939594E-0001
  1.594057E+0000 -1.104557E+0000
 -1.749000E+0000  1.687349E+0000
 -7.398727E-0002 -4.012614E-0001
 -8.934918E-0001 -1.606783E+0000
  2.134656E+0000  1.912719E+0000
  8.027684E-0001 -2.235392E+0000
 -2.521230E+0000  2.715521E-0001
  1.268785E+0000 -1.063795E+0000
  6.772781E-0001  2.046398E+0000
 -1.593802E+0000  5.383025E-0001
 -2.795896E-0001 -1.435804E+0000
 -1.670433E-0001 -2.662757E+0000
  1.583934E+0000  9.313307E-0001
  5.810056E-0001  5.431903E-0001
 -2.865637E+0000 -1.725123E-0001
  7.487817E-0001 -7.614770E-0001
  1.874481E+0000 -1.008733E+0000
 -2.179506E+0000  3.353814E+0000
  2.182214E-0001  3.244479E-0001
 -1.963588E+0000  3.403765E-0001
  3.240150E+0000 -1.658753E+0000
 -1.301318E+0000 -1.033684E-0001
  3.294077E-0001  8.855914E-0003
  1.391178E+0000  3.703282E-0001
 -1.103953E+0000  4.705588E-0001
 -3.209112E-0001 -2.131386E+0000
  1.748927E+0000 -1.017057E+0000
  2.183999E-0001  6.270926E-0001
 -1.252375E+0000  1.536962E+0000
  1.065054E+0000 -6.609978E-0001
 -5.976037E-0001 -2.208839E+0000
  1.968159E+0000 -6.039935E-0002
  9.734376E-0001  4.432975E+0000
 -4.270023E+0000  1.992740E-0001
 -3.260937E-0001 -5.326909E+0000
  2.898664E+0000 -1.487532E+0000
  3.642075E-0001  4.524679E+0000
 -2.810410E+0000 -1.053707E+0000
 -1.585485E+0000 -2.740625E+0000
  4.421953E+0000 -2.541372E+0000
 -2.199655E+0000  2.139480E+0000
  2.515734E-0001 -1.038388E+0000
 -3.203399E+0000 -2.863178E+0000
  4.069987E+0000 -5.994494E-0001
 -8.860983E-0001  1.383849E+0000
 -1.578961E+0000 -8.244174E-0002
  2.642884E+0000 -7.917680E-0002
  9.869441E-0003  7.240528E-0001
 -4.697771E-0001 -4.558470E-0001
 -6.680980E-0001 -2.080540E+0000
  2.186783E+0000  1.031946E-0001
  2.342607E+0000  2.080794E+0000
 -2.949440E+0000  2.347975E+0000
  8.928579E-0001 -1.463762E-0001
  3.205759E-0002  2.195533E-0001
 -1.390471E+0000 -5.650777E-0001
  2.084065E-0001 -1.172264E+0000
  1.928878E+0000 -1.363060E+0000
 -2.351109E+0000  2.640821E+0000
  2.918651E-0001 -4.205405E-0001
  8.603066E-0002 -1.654905E+0000
  1.610700E+0000 -9.138218E-0001
 -2.495406E+0000  2.571661E+0000
  5.180630E-0002 -2.570844E+0000
  6.824927E-0001 -1.670940E+0000
  8.419135E-0001  5.548006E-0001
 -8.044344E-0001  1.407412E+0000
 -1.737955E+0000  9.707666E-0001
 -3.537122E-0001 -3.558365E+0000
  3.173438E+0000  1.519551E+0000
 -2.498512E+0000  4.481631E+0000
 -9.377399E-0001 -2.246990E+0000
  1.467122E-0001  3.044940E-0001
  2.560883E+0000  2.324882E-0001
 -6.301914E-0001  8.778928E-0001
 -2.236628E+0000  4.150929E-0001
  3.335213E+0000 -1.867053E+0000
 -8.816812E-0001  2.908365E+0000
  5.071123E-0001  1.122853E-0001
 -1.346171E+0000 -8.077279E-0001
  3.235798E+0000 -1.442998E+0000
 -6.447544E-0001 -1.201174E+0000
 -1.509919E+0000  2.910309E-0001
 -2.839837E-0001  5.739764E-0001
 -1.788865E-0001  1.428643E-0001
 -7.306107E-0001 -1.111477E+0000
  1.137284E+0000 -1.273212E+0000
  7.920666E-0001  9.422449E-0001
  4.496980E-0001  1.764937E+0000
 -2.210832E-0002 -1.803644E+0000
 -7.042445E-0001 -3.814363E-0001
  2.397122E-0001  1.767646E+0000
 -1.617363E+0000  1.387130E-0001
  2.727624E+0000 -1.164895E+0000
 -1.678766E-0001 -9.460093E-0001
  6.084856E-0001  9.582757E-0002
 -1.173645E+0000  2.834518E+0000
 -1.081823E+0000 -1.766138E+0000
  1.346068E+0000 -3.913099E+0000
  2.431217E+0000 -5.348330E-0001
  6.821521E-0001  4.441951E+0000
 -1.006558E+0000 -3.901203E-0001
 -4.779762E+0000 -3.849439E+0000
  6.491091E+0000 -1.752439E+0000
 -1.415921E+0000  5.975068E+0000
 -1.183271E+0000 -7.651467E-0001
 -3.623347E+0000 -3.065931E+0000
  4.002909E+0000 -1.212781E+0000
  3.720379E+0000  2.679044E+0000
 -5.317898E+0000  2.124908E+0000
 -1.734323E+0000 -3.534741E+0000
  1.411385E+0000 -1.742546E+0000
  7.332792E-0002  2.010697E+0000
 -1.645325E+0000  1.420288E+0000
 -2.524593E+0000 -2.341516E+0000
  1.234376E+0000 -1.723792E+0000
  5.852377E-0001 -1.229400E+0000
 -1.019732E-0001  1.528217E+0000
 -1.284861E+0000  1.052333E+0000
 -1.665697E+0000  2.342994E+0000
  1.232216E+0000 -1.778005E+0000
 -5.098839E-0001  3.729035E-0002
  2.868171E+0000  8.488095E-0001
 -2.179024E+0000  3.609178E-0001
  2.338020E+0000 -4.728611E+0000
  2.056768E+0000  4.740946E-0002
 -1.638394E-0001  1.315645E+0000
 -3.956787E-0001 -3.341615E-0001
 -1.423899E+0000 -9.117557E-0001
  1.925069E+0000 -2.316205E+0000
 -2.061655E+0000  1.232190E+0000
  1.706466E+0000 -2.365486E+0000
 -1.081946E+0000  2.414434E+0000
  1.492906E+0000 -1.072142E-0001
 -9.423991E-0001 -2.509876E+0000
  2.191981E+0000  1.662577E+0000
 -1.721052E+0000  2.649171E+0000
 -5.928713E-0001 -1.382358E+0000
 -1.185134E+0000  7.370368E-0001
 -2.614954E-0001  7.051696E-0001
 -1.438937E+0000  1.620889E+0000
  5.232668E-0001 -1.826779E+0000
  6.736030E-0001 -1.050269E+0000
 -3.878420E-0001  2.129589E+0000
  1.231740E-0001  2.108125E-0001
 -3.836683E-0001 -1.020146E+0000
  2.040371E+0000 -1.349470E-0001
  2.418541E+0000 -8.247973E-0002
 -7.992729E-0001  2.216401E+0000
  1.233214E+0000 -3.998478E+0000
 -6.177397E-0001 -1.593354E-0001
  1.025489E+0000 -1.281247E+0000
  1.266268E+0000  1.265581E+0000
 -1.349301E+0000  3.522243E+0000
 -2.769341E-0001  5.208409E-0001
  8.484109E-0001 -1.589950E-0001
  1.643166E-0001  4.131074E-0001
 -4.230791E-0001 -4.786644E-0001
 -7.190688E-0001 -6.957818E-0001
  2.601793E+0000  7.877643E-0001
 -6.078398E-0002 -1.994943E+0000
 -7.760352E-0001  1.262332E+0000
  2.147476E+0000 -6.133296E-0001
 -8.028469E-0001 -7.239181E-0001
 -8.546411E-0001  2.569180E-0001
  2.715373E+0000 -1.896897E+0000
 -1.620547E-0001  1.766489E+0000
 -9.583984E-0001  1.231013E-0001
 -7.424183E-0001 -3.525238E+0000
  2.683957E-0001 -2.093934E+0000
  5.528198E-0001  2.471783E+0000
 -7.335040E-0001  4.527786E-0001
  6.229903E-0001 -1.150947E+0000
  1.527859E+0000 -4.240472E-0001
 -2.068887E+0000  2.732636E+0000
  1.297238E+0000 -2.480678E+0000
  2.834290E-0002 -2.277187E+0000
  4.347603E-0001  2.669733E+0000
  9.351551E-0001  2.576058E-0003
 -1.114747E+0000 -8.409989E-0002
 -2.738188E-0001 -7.863633E-0001
  2.344050E+0000  1.764398E+0000
  1.432684E-0002  1.339964E-0001
 -3.024843E+0000 -1.964104E+0000
  3.412715E+0000 -4.209030E+0000
 -2.778946E-0001  7.533513E-0001
  1.637467E+0000  3.196334E+0000
 -7.336366E+0000  6.611313E-0001
  1.496610E+0000 -3.736005E+0000
  2.245641E+0000  4.904105E-0002
 -1.459118E+0000  1.267329E+0000
 -1.276926E+0000 -8.869730E-0001
  5.957342E-0001 -2.748428E+0000
  1.651195E+0000 -1.417231E+0000
  6.526241E-0001  1.528186E+0000
 -3.528830E+0000 -4.371959E-0001
  3.905296E-0001 -2.885251E+0000
  1.580303E+0000  1.142432E+0000
  4.189825E-0001  1.769075E+0000
 -2.152422E+0000  2.750639E-0001
 -1.610683E-0001 -4.689244E+0000
  1.502756E+0000  5.364450E-0002
  6.098366E-0001  1.818045E+0000
 -6.148424E+0000  7.045851E-0001
  3.035012E+0000 -3.689437E+0000
  2.840780E+0000 -1.465564E+0000
  6.194001E-0001  1.698491E+0000
 -4.897390E+0000 -2.701109E+0000
  1.507373E+0000 -1.884223E+0000
  8.851028E-0001  3.505470E+0000
 -3.145706E-0001  1.769401E+0000
 -3.628008E+0000 -1.090133E+0000
 -5.457601E-0002 -3.709419E+0000
  2.408092E+0000 -1.378187E+0000
  1.006486E+0000  3.482177E+0000
 -1.667472E+0000 -6.522815E-0002
 -3.183921E-0001 -2.993930E+0000
  2.006704E+0000 -1.458566E+0000
  1.041949E+0000  1.566101E+0000
 -7.906209E-0001 -5.130144E-0001
 -3.231616E+0000 -2.043835E+0000
  5.982303E+0000 -1.950995E+0000
  1.547468E+0000  3.641349E+0000
 -1.897398E+0000  3.240026E+0000
 -2.490896E+0000 -2.320900E+0000
  1.829963E+0000 -2.964287E+0000
  1.915930E+0000  3.245831E+0000
 -2.623253E-0001 -1.081056E+0000
 -2.955643E+0000 -2.247949E+0000
  3.871617E+0000 -1.644689E+0000
  5.059440E-0001  3.913446E+0000
  2.029701E-0001  2.151096E+0000
 -2.401675E+0000 -2.280383E+0000
  1.475602E+0000 -3.547633E+0000
  5.335136E+0000  3.962417E+0000
 -3.215256E+0000  3.417532E+0000
 -2.615372E+0000 -4.269831E+0000
  3.088879E+0000 -3.166779E+0000
  2.582967E+0000  3.109880E+0000
 -2.125395E+0000  1.610382E+0000
 -1.320706E+0000 -3.767925E+0000
  3.904201E+0000  2.545370E-0001
 -9.093274E-0002 -4.211134E-0002
  1.609546E-0001  5.789932E-0001
 -4.590675E-0001  8.413529E-0001
  1.982092E+0000 -2.740500E+0000
  4.829138E-0001  9.790263E-0001
  2.621067E+0000 -5.426216E-0001
 -1.227713E+0000  2.116999E+0000
 -3.648182E-0001 -1.764518E+0000
  9.685270E-0001 -6.862805E-0001
  1.681748E+0000  2.840449E+0000
 -3.448447E+0000  1.649452E+0000
 -5.306130E-0001 -4.059922E+0000
  2.160624E+0000 -5.483943E-0001
  2.525138E+0000  1.769213E+0000
 -3.054888E+0000  1.288189E+0000
 -7.776086E-0001 -2.655533E+0000
  2.636740E+0000 -2.243477E+0000
  2.776473E-0002  5.128522E+0000
 -1.249561E+0000  1.757146E+0000
 -2.146484E+0000 -2.969235E+0000
  3.215208E+0000 -3.234321E+0000
 -5.813345E-0001  3.320412E+0000
 -1.259689E+0000 -3.666915E-0001
 -1.419964E+0000 -1.485135E+0000
  1.550350E+0000  6.321223E-0001
 -1.173908E+0000  1.958042E+0000
 -6.700800E-0001 -1.138356E+0000
 -1.876445E-0001  8.069652E-0001
  1.948519E+0000 -5.210402E-0001
 -2.424152E+0000  7.518343E-0002
  3.535088E-0001 -1.773986E+0000
  2.560259E+0000 -3.196981E-0003
 -1.180773E+0000  5.748390E-0001
 -6.932797E-0001 -1.256362E+0000
  6.878083E-0001 -7.893277E-0001
  1.194566E+0000  1.525151E+0000
 -1.419478E+0000  1.634988E+0000
 -5.887237E-0001 -1.183155E-0001
  2.607926E+0000 -5.594272E-0001
 -1.160394E+0000  9.126344E-0001
  2.935773E-0001 -1.196786E+0000
 -2.185268E+0000  2.472289E+0000
  2.783075E+0000 -8.518596E-0001
 -2.100940E+0000  1.597129E+0000
 -1.133179E+0000  2.222879E+0000
 -2.541586E-0001 -2.398131E+0000
  2.301330E+0000  5.256204E-0001
  1.865393E+0000  7.596275E-0001
 -1.700311E+0000 -1.516109E+0000
  5.734873E-0001 -2.264756E+0000
  2.949595E+0000  3.055838E+0000
 -1.673238E+0000  3.670521E+0000
 -7.007696E+0000 -2.036962E+0000
  4.227615E+0000 -4.000412E+0000
  1.493437E+0000 -2.122464E+0000
 -2.606616E-0002  2.530770E+0000
 -1.206772E+0000  7.719169E-0001
  5.311398E-0001 -1.699321E+0000
  2.389000E-0001 -2.593292E+0000
  1.635160E+0000  1.907773E+0000
 -5.498232E-0001  7.707263E-0001
  5.658998E-0001 -2.440903E-0001
  7.662248E-0001 -2.076518E+0000
 -1.004103E+0000 -1.296858E-0001
  3.410834E+0000  1.361191E+0000
 -9.959892E-0001  3.394898E+0000
 -3.217232E+0000 -6.673173E-0001
 -4.670676E-0001 -4.179587E+0000
  2.120345E+0000 -1.612911E-0001
  6.862393E-0002  4.982743E+0000
 -4.654690E+0000 -1.006094E-0001
 -1.044149E+0000 -3.761877E+0000
  5.166588E+0000 -1.804489E+0000
 -1.799763E+0000  3.009720E+0000
 -4.684759E-0001  2.787964E+0000
 -2.205937E+0000 -2.018370E-0002
  1.869847E+0000 -2.358852E+0000
 -3.902268E-0001  3.296827E+0000
 -1.503846E+0000  2.197733E+0000
 -1.516217E+0000 -1.317664E+0000
  9.977277E-0001 -3.105263E-0001
  4.943446E-0001  2.192144E+0000
  1.833168E-0001  2.867095E+0000
 -3.781374E+0000 -3.291306E+0000
  1.776374E+0000 -2.467448E+0000
  5.059494E+0000  2.746685E+0000
 -2.959700E+0000  3.419089E+0000
 -1.849742E+0000 -2.276440E+0000
  1.570378E+0000 -3.851445E+0000
  2.595194E+0000  2.654047E+0000
 -2.419425E+0000  1.631449E+0000
 -3.708996E+0000 -1.968289E+0000
  3.184244E+0000 -2.581695E+0000
  1.101083E+0000  1.450555E+0000
 -2.486377E-0001  5.156894E-0001
 -3.233875E+0000 -2.766670E+0000
  2.854645E+0000 -3.539205E+0000
  3.485442E+0000  1.081767E+0000
 -3.873732E+0000  5.266329E+0000
 -3.172562E+0000 -5.544675E+0000
  8.928331E-0001 -7.187945E+0000
  5.204997E+0000  3.590830E+0000
  6.312130E-0001  3.909554E+0000
 -6.674902E+0000 -1.479629E+0000
  1.653784E+0000 -4.417558E+0000
  5.554959E+0000  1.354804E+0000
 -3.889755E+0000  7.061095E+0000
 -8.845474E-0001 -2.083202E+0000
  9.600502E-0001 -2.959424E+0000
  1.841987E+0000  5.691677E-0003
  2.593113E+0000  1.588678E+0000
 -4.041268E+0000  2.438293E+0000
  3.728137E-0001 -9.840593E-0001
  2.327510E+0000 -1.232908E+0000
  1.524106E+0000  3.280278E+0000
  3.715772E-0001  3.505642E-0001
 -1.925340E+0000 -3.093411E+0000
  3.648122E+0000 -1.461241E+0000
  2.676642E+0000  1.845111E+0000
 -3.082335E+0000 -1.261487E+0000
 -2.000800E+0000 -1.881549E+0000
  2.137496E+0000 -2.109943E+0000
 -2.519642E+0000  2.663952E+0000
 -1.519388E+0000 -1.287715E+0000
  4.766124E-0001 -3.881956E+0000
  2.073628E+0000 -6.098816E-0002
  2.419677E-0001  8.147409E-0001
 -2.518664E+0000 -3.290958E+0000
  8.749411E-0001 -2.455954E+0000
  2.818551E+0000  7.828470E-0001
 -3.659873E+0000  2.388653E+0000
 -2.570173E-0001 -2.056026E+0000
 -7.878358E-0001 -1.420763E+0000
  2.459047E+0000  1.647783E+0000
  8.060531E-0001  1.096351E+0000
 -3.338098E+0000 -1.493822E+0000
 -8.277608E-0002 -3.631726E+0000
  2.546612E+0000 -5.887787E-0001
  1.082232E+0000  2.333112E+0000
 -2.491101E+0000  2.175831E+0000
 -4.486811E-0001 -3.271697E+0000
  2.451739E+0000 -2.446409E-0001
  3.832452E-0001  1.896436E+0000
 -1.270213E+0000 -1.393263E+0000
 -7.909837E-0001 -1.018392E+0000
  1.148422E+0000  7.522844E-0001
 -5.068384E-0001 -5.215155E-0001
  3.769720E-0001  8.944164E-0001
 -7.669831E-0001  1.198129E+0000
 -2.213059E+0000 -1.709510E+0000
  2.048798E+0000 -2.740231E+0000
 -3.894582E-0001  1.467926E+0000
  5.554281E-0002  5.018894E-0002
  1.113361E+0000  7.311972E-0001
 -1.475970E+0000  7.555186E-0001
 -2.700036E-0001  4.669262E-0001
  2.037597E-0001 -9.550237E-0001
 -3.276012E+0000  3.093795E+0000
  1.045872E+0000 -1.060449E+0000
 -1.453860E+0000 -2.407114E+0000
  1.286248E+0000 -1.139520E+0000
  2.048618E+0000  1.216285E+0000
 -3.603068E-0001  2.413050E+0000
  6.269234E-0001 -2.399050E+0000
 -1.062137E-0001 -9.842305E-0001
 -1.800902E+0000  9.010181E-0001
 -7.645465E-0002 -4.840659E-0001
 -6.855923E-0002  3.908368E-0002
  8.324896E-0001 -4.323897E-0001
  6.980198E-0001 -3.388755E+0000
  3.597787E-0001  1.988950E+0000
  1.468179E+0000  3.746806E+0000
  5.738203E-0001 -2.563710E+0000
 -2.291641E+0000  6.479595E-0001
  4.628747E+0000  1.505914E+0000
 -3.275000E+0000  4.770875E+0000
  1.292862E-0001 -1.971749E+0000
 -1.670471E+0000 -8.847181E-0001
  4.103099E+0000  2.580001E+0000
 -7.873317E-0001  3.448704E+0000
 -2.859836E+0000 -2.951444E+0000
  2.025706E+0000 -4.234392E+0000
  4.014260E+0000  1.942870E+0000
  2.514533E-0001  2.388040E+0000
 -4.404052E+0000 -7.087290E-0001
  6.416921E-0002 -4.957908E+0000
  5.152990E+0000 -7.836616E-0001
 -1.156962E-0001  3.540722E+0000
 -4.233724E+0000 -9.847442E-0001
 -8.232861E-0002 -3.202062E+0000
  3.309043E+0000 -4.450843E-0001
 -4.093321E-0001  2.678885E+0000
  7.845199E-0001  8.581740E-0001
 -2.761747E+0000 -1.269499E+0000
  6.665371E-0001 -1.743916E+0000
  1.713400E+0000  1.002620E+0000
 -8.590283E-0001  2.770939E+0000
 -1.722242E+0000 -4.846769E-0001
 -2.215455E-0001 -3.512482E-0001
  1.767854E+0000 -7.241217E-0001
 -1.406041E+0000  2.839967E+0000
 -2.629299E+0000 -2.979986E-0001
  6.325082E-0001 -2.418951E+0000
  2.827120E+0000  2.748268E+0000
 -8.394650E-0001  3.327787E+0000
 -3.131705E+0000 -3.161761E+0000
  7.065939E-0001 -2.324389E+0000
  4.243689E+0000  1.329144E+0000
 -5.972378E-0001  3.235824E+0000
 -2.923874E+0000 -1.867471E+0000
 -1.524765E+0000 -1.304026E+0000
  4.451011E+0000 -5.053060E-0001
  3.080956E+0000  1.756491E+0000
 -2.893104E+0000  6.440228E-0001
 -5.951241E-0001 -1.344724E+0000
  1.019140E+0000  2.156236E+0000
  4.912459E-0001 -7.953391E-0001
 -1.833334E+0000  2.273083E+0000
  1.635047E+0000 -2.032132E+0000
  1.045479E-0001 -9.728650E-0002
  1.770415E+0000  1.810297E-0001
  8.858529E-0001  2.703712E+0000
 -2.642050E+0000 -4.662535E+0000
  1.314447E+0000  2.568907E-0001
  1.991920E+0000  3.153130E-0001
 -1.083353E+0000  3.805442E-0001
 -2.155815E+0000 -2.444919E+0000
  2.614337E-0002 -3.549020E-0001
 -6.914502E-0001  1.771119E+0000
 -2.289678E+0000 -1.022001E-0001
 -5.790456E-0001 -3.327466E+0000
  1.347186E+0000 -4.970200E-0001
  3.123943E+0000  4.710629E+0000
 -2.729728E+0000  1.360152E+0000
 -2.894930E+0000 -5.825132E+0000
  4.617758E+0000  9.420465E-0002
  1.441709E+0000  4.364712E+0000
 -5.958384E+0000  9.824080E-0001
 -1.439753E+0000 -4.929360E+0000
  5.475480E+0000 -2.077887E+0000
 -4.443356E-0002  4.072338E+0000
 -2.925269E+0000 -1.072510E+0000
 -1.354599E+0000 -4.185644E+0000
  4.920189E+0000 -1.146932E-0001
  4.993481E-0001  2.233975E+0000
 -2.148098E+0000  2.391989E+0000
  8.232004E-0001 -2.330763E+0000
  1.283961E+0000  2.497003E+0000
  1.555374E+0000  1.091608E+0000
 -3.789118E+0000  1.678323E+0000
  1.891117E+0000 -4.103747E+0000
  1.781858E+0000  1.172163E+0000
  1.704689E+0000  2.888230E+0000
 -4.628997E+0000 -1.403755E+0000
  1.947132E+0000 -2.622426E+0000
  1.258593E+0000  1.267249E+0000
 -2.597381E+0000  9.918475E-0001
  9.525634E-0001 -2.962479E+0000
 -1.710947E-0001 -5.006922E-0002
  1.848041E+0000  7.351554E-0001
 -3.058165E+0000  1.301387E+0000
 -5.821941E-0001 -2.926996E-0001
  1.324574E+0000  5.425857E-0001
  3.253148E-0001  2.271555E+0000
 -5.917854E-0001 -3.844600E-0001
  1.768499E-0001 -2.413377E+0000
  1.629445E+0000  3.436142E-0001
 -2.324538E+0000  2.962688E+0000
  1.300103E+0000 -2.852906E+0000
 -1.646139E+0000 -1.400228E+0000
  3.432163E-0002  1.017200E+0000
  1.416174E+0000 -1.232701E+0000
 -9.014370E-0001 -4.560690E-0001
  6.293032E-0001 -6.798120E-0001
  2.273393E+0000 -2.707227E-0001
 -3.552298E+0000  2.355593E+0000
 -1.038526E+0000 -1.157711E+0000
  3.702579E-0001 -2.511825E+0000
  2.144013E+0000  8.746133E-0001
 -8.730626E-0001  2.839637E-0001
 -1.748404E+0000 -2.085716E+0000
  2.577939E+0000 -1.199468E+0000
 -3.717599E-0001 -4.439318E-0001
 -1.188053E+0000  2.400788E+0000
 -6.085255E-0001 -9.547832E-0001
 -7.613995E-0001 -6.019979E-0001
  2.940939E+0000  2.359412E+0000
 -1.158566E+0000  1.175072E-0001
 -1.835128E+0000 -3.614059E-0001
  3.007114E+0000 -7.984100E-0001
 -2.349333E-0001  1.757865E+0000
 -1.802882E+0000  1.733622E+0000
 -7.058968E-0001 -2.542930E+0000
  5.106449E+0000 -2.531767E+0000
 -1.579493E+0000  3.003070E+0000
 -1.474441E+0000 -2.118590E+0000
 -3.508550E-0001 -2.234936E+0000
  4.801172E-0001 -1.489030E-0001
  2.818286E-0001  2.461328E-0001
  7.701185E-0001 -2.004963E+0000
 -1.516887E+0000 -4.061494E-0001
  3.263429E+0000  1.989905E+0000
 -1.634089E+0000  6.151794E-0001
 -8.945309E-0001 -2.370395E+0000
  2.665396E+0000 -2.304187E+0000
  6.912954E-0001  5.759725E-0001
  9.255014E-0001 -5.770424E-0001
  5.437542E-0001 -4.582810E-0001
 -3.968726E+0000 -3.407812E-0001
  1.704753E+0000 -1.851075E+0000
 -1.982943E+0000  4.134613E-0001
  7.327473E-0001 -1.352272E+0000
  1.303827E+0000 -4.341829E-0001
  3.580800E-0001  8.438904E-0001
 -2.433518E+0000 -2.666459E+0000
 -2.004184E+0000 -1.996530E+0000
  2.067908E+0000 -4.764666E-0001
 -1.804533E+0000  7.448713E-0001
  1.154266E-0001 -1.781749E+0000
  1.080381E-0001 -1.109965E+0000
  1.766740E+0000  2.129031E+0000
 -4.194269E+0000  9.524056E-0001
  1.851440E+0000 -2.510237E+0000
  3.099206E+0000 -4.809212E-0001
 -6.822245E-0001  1.563339E+0000
 -4.677040E+0000  6.584506E-0001
 -6.292633E-0001 -4.753627E+0000
  2.596861E+0000 -1.988077E+0000
  7.743849E-0001  2.079758E+0000
 -6.481862E-0001  9.412099E-0002
 -1.052081E+0000 -8.980512E-0001
  9.859673E-0001  1.309154E+0000
  2.172533E+0000  7.550038E-0002
 -1.308983E+0000  2.579048E+0000
 -2.552003E+0000 -1.071029E+0000
 -2.519851E-0001 -3.528078E+0000
  1.944406E+0000  1.341291E+0000
  3.409594E-0001  1.163922E+0000
 -4.475923E+0000 -1.284632E+0000
 -2.187455E-0001 -4.674492E+0000
  2.249807E+0000  7.171830E-0001
  1.032551E+0000  3.917345E+0000
 -1.360792E+0000  5.632464E-0001
 -1.212899E+0000 -1.129366E+0000
  3.125799E+0000  3.468818E-0001
  6.405270E-0001  2.394766E+0000
 -1.832466E+0000 -1.074085E+0000
  1.615642E+0000 -1.768448E+0000
  2.888626E+0000  1.371073E+0000
 -1.045556E+0000  2.377636E+0000
 -2.345666E+0000 -3.230642E-0001
 -1.360280E+0000 -1.112147E+0000
  2.478183E+0000  4.254555E-0002
  5.165131E-0001  1.098100E+0000
 -2.743122E+0000  1.131167E+0000
  3.966569E-0001 -4.217113E+0000
  3.329773E-0001  3.744856E-0001
  3.034836E+0000  1.114780E+0000
 -3.475130E+0000  1.493215E+0000
  6.409252E-0001 -1.200572E-0001
 -2.430687E-0002 -5.634146E-0001
  8.721480E-0001 -1.143349E+0000
 -1.255733E+0000 -4.296802E-0001
 -2.414805E-0001  3.171226E+0000
 -1.551750E+0000 -1.657851E-0001
 -5.338746E-0001 -2.274803E+0000
  3.927350E+0000  2.278904E+0000
 -1.406060E+0000  4.324018E+0000
 -5.319703E+0000 -5.794501E-0001
  2.750871E+0000 -2.111256E+0000
  1.990215E+0000  3.614619E+0000
 -1.809973E-0001  2.541136E+0000
 -1.851237E+0000 -2.720698E+0000
  2.894275E+0000  1.269443E+0000
  1.147292E+0000  1.001801E+0000
 -3.330312E+0000  2.142471E+0000
  8.327190E-0001 -8.360374E-0001
  8.037778E-0001  3.676848E+0000
 -1.491280E+0000  2.512170E+0000
 -1.461168E+0000 -3.801267E+0000
  2.282879E+0000 -2.683734E-0001
  1.745568E+0000  1.891993E+0000
  3.438542E-0001  1.577134E+0000
 -1.522347E+0000 -1.455622E+0000
 -3.471723E-0001 -3.306315E+0000
  1.429656E+0000  2.717843E+0000
 -4.088693E-0001 -9.969787E-0002
 -4.787996E+0000  8.718796E-0002
  4.102846E+0000 -3.051225E+0000
 -3.966086E-0001  3.048680E+0000
 -8.885418E-0001  1.193482E+0000
 -1.092463E+0000 -4.137161E+0000
  3.514490E+0000 -1.607095E+0000
 -5.754895E-0001  2.982737E+0000
 -3.178366E-0001 -2.206271E-0001
 -2.070876E+0000 -1.650809E+0000
  3.436324E+0000 -3.699686E+0000
  2.000085E+0000  3.861774E+0000
 -1.496528E+0000  3.330179E+0000
 -2.024788E+0000 -4.870631E+0000
  1.871754E+0000 -1.008490E+0000
  1.817261E+0000  1.787946E+0000
  1.410480E-0001  4.733215E-0001
 -1.054089E+0000 -9.933102E-0001
  5.524514E-0001 -3.847668E-0001
  1.448146E+0000 -9.453246E-0001
 -2.716800E-0001  2.524138E+0000
  1.951790E+0000  1.176423E+0000
 -2.491022E+0000 -6.419089E-0001
  6.429775E-0001 -2.371735E+0000
  1.515787E-0001  3.141444E-0001
  3.139097E+0000  1.073534E+0000
 -3.159692E+0000  1.102278E+0000
 -4.641161E-0001 -3.324607E+0000
  1.618467E+0000 -2.693016E+0000
  2.055236E+0000  3.130973E+0000
 -1.597905E+0000  1.279727E+0000
 -7.415186E-0001  1.568481E-0001
  2.791245E+0000 -1.048639E+0000
 -2.756062E+0000  2.413457E+0000
  2.045387E-0001  8.921692E-0001
 -9.671236E-0001 -1.182072E+0000
  1.746100E-0001 -8.895047E-0001
  3.543699E+0000 -8.952792E-0002
 -2.182512E+0000  4.029899E+0000
 -2.056019E-0001  2.874181E-0001
 -1.309577E+0000 -4.656795E+0000
  2.552426E+0000 -2.655048E-0001
  2.415715E+0000  4.406183E+0000
 -3.819188E+0000  2.172173E+0000
 -1.191412E+0000 -2.700289E+0000
  6.782224E-0001 -3.702350E+0000
  4.775397E+0000  2.423984E+0000
 -3.843013E+0000  1.737925E+0000
  2.844602E-0001 -9.104530E-0001
 -1.164995E+0000 -8.600597E-0001
  1.540967E+0000 -9.637690E-0001
 -2.018968E+0000  2.060547E+0000
 -9.148933E-0001 -2.185108E+0000
  2.294835E+0000  1.963860E-0001
  5.913297E-0001  7.342330E-0001
 -8.752760E-0001  2.722355E-0001
 -2.774960E-0001  8.905832E-0001
 -2.552081E-0001  1.977887E-0001
 -2.678375E+0000  2.048673E+0000
  3.391292E+0000 -1.015190E+0000
 -2.208791E+0000 -2.419526E-0001
  5.595466E-0002 -2.210148E+0000
  2.567617E+0000  1.872765E+0000
 -1.550975E+0000  1.922706E+0000
  1.059978E+0000 -6.009317E-0001
 -1.195007E+0000  1.869223E-0001
  1.846656E+0000  6.338289E-0001
 -2.338022E+0000 -1.066373E-0001
 -2.089824E-0001 -2.524885E+0000
  1.712933E+0000  2.493039E+0000
 -2.437090E+0000  1.559735E+0000
 -2.791878E+0000 -1.525917E+0000
  3.219101E+0000 -3.194949E+0000
  1.277973E-0001  1.130737E+0000
  1.001229E+0000  5.610865E-0001
 -4.941690E+0000  4.425646E-0002
  3.035843E+0000 -4.327471E+0000
  2.227471E+0000  2.503792E+0000
  5.643952E-0001  3.875412E+0000
 -4.952711E+0000  9.159699E-0001
 -1.234236E+0000 -2.067761E+0000
  4.752899E+0000  1.370859E+0000
 -2.293006E+0000  3.565683E+0000
 -1.459630E+0000 -6.562668E-0001
 -1.740117E-0001 -2.036285E+0000
  2.506684E+0000  2.285058E+0000
 -6.980149E-0001  1.669181E-0001
 -2.231040E+0000 -2.920598E+0000
  2.760347E+0000 -4.765124E-0001
 -1.448239E+0000  1.156530E+0000
 -1.122056E+0000  1.823302E+0000
  1.516336E+0000 -1.754020E+0000
 -2.036085E-0001  1.208208E+0000
  1.426570E-0001  6.515883E-0001
  1.894833E+0000 -3.051623E-0001
 -9.923929E-0002 -5.768618E-0001
  8.724816E-0001 -3.418793E+0000
 -3.598586E-0001  4.065611E+0000
 -1.096597E+0000  4.904865E-0001
 -1.061172E+0000 -1.623383E+0000
  9.879168E-0001 -1.124072E+0000
 -1.296464E-0001  1.737938E+0000
 -1.786992E+0000  1.774218E+0000
 -1.512834E+0000 -8.260530E-0001
  5.152195E-0001 -6.147269E-0001
  2.707401E+0000  4.740924E+0000
 -4.695494E+0000  1.155204E+0000
 -1.965494E+0000 -2.793159E-0002
  3.104185E+0000 -3.561262E+0000
 -2.170072E+0000 -1.362926E-0001
  1.433632E+0000 -8.004755E-0002
 -2.186217E+0000 -1.970285E+0000
  4.888069E-0001 -6.374243E-0001
  2.257889E+0000  1.214098E+0000
 -1.882196E-0001  9.821295E-0001
 -6.915915E-0001 -3.164250E-0001
 -1.308355E+0000 -3.473814E+0000
  4.350277E+0000 -1.522954E+0000
 -2.228315E+0000  1.653363E+0000
  1.475703E+0000 -3.034409E+0000
  1.264597E+0000 -1.671539E-0001
  1.223345E+0000  2.912838E+0000
  7.714981E-0001  2.081994E-0001
  5.705642E-0001 -1.923301E+0000
  2.373393E+0000  1.601556E-0001
  3.075018E+0000  7.033249E-0001
 -4.472484E+0000  3.050477E+0000
  1.588919E+0000 -4.750903E-0001
 -1.595682E+0000 -1.817849E+0000
  1.757858E+0000  1.188674E+0000
 -2.835414E+0000  5.480611E-0001
 -8.223306E-0001 -5.472835E-0001
 -3.326932E-0001 -3.661416E+0000
 -2.475337E+0000  5.706427E-0001
  3.101850E+0000 -9.483623E-0001
 -3.906009E-0001  4.341514E+0000
 -2.645481E+0000 -1.011633E+0000
 -5.675685E-0001 -3.198570E+0000
  4.727746E+0000  6.240827E-0001
  1.839938E+0000  5.216251E+0000
 -4.490571E+0000  1.988593E+0000
 -1.308325E+0000 -3.878741E+0000
  3.553623E+0000  6.058838E-0001
  1.411262E+0000  5.231855E+0000
 -4.538517E+0000 -1.322050E+0000
  3.317598E+0000 -2.763702E+0000
  2.462973E+0000  1.420040E+0000
 -3.512709E-0002  3.591135E+0000
 -4.009392E+0000  1.679619E+0000
 -9.254349E-0001 -3.621340E+0000
  2.859379E+0000 -3.875725E-0001
  1.492441E-0001  2.871272E+0000
 -7.930783E-0001 -5.620531E-0001
  1.006421E+0000 -3.546169E-0002
  7.286161E-0001  9.502800E-0001
 -2.509724E+0000  1.545822E+0000
  1.370887E+0000 -1.391022E-0001
 -2.128653E+0000 -1.800148E+0000
  1.866376E+0000 -3.692154E-0001
 -5.049913E-0001  5.116171E-0001
 -1.569738E+0000  1.849262E+0000
 -1.589706E+0000 -4.042205E-0001
 -1.204095E+0000 -1.168184E+0000
  2.361220E+0000 -5.741629E-0001
 -1.216429E+0000  2.554565E+0000
 -8.220198E-0001 -1.788467E+0000
  1.640552E+0000 -5.657742E-0001
  2.901491E+0000 -3.909735E-0001
 -1.204454E+0000  2.122833E+0000
 -1.583296E+0000 -1.912028E-0001
 -2.998711E-0001 -2.611199E+0000
  2.431924E+0000  1.449411E+0000
 -1.032618E+0000  1.706297E+0000
 -1.857897E+0000 -1.809434E+0000
  1.102032E+0000 -3.953690E+0000
  1.507329E+0000  6.945183E-0001
 -1.826753E-0001  3.174294E+0000
 -1.519114E+0000 -1.804569E+0000
 -9.331054E-0001 -1.176031E+0000
  4.788608E+0000  1.390023E+0000
 -3.614532E+0000  4.121543E+0000
 -2.898939E+0000 -2.018190E+0000
  8.618804E-0002 -8.619856E-0001
  3.088790E+0000  2.019146E+0000
 -1.841028E+0000  2.145712E+0000
 -1.816803E+0000 -3.062378E+0000
  3.347562E+0000 -2.392409E+0000
  2.583587E+0000  3.060688E+0000
 -3.073861E+0000  2.298610E+0000
 -1.164649E+0000 -3.014490E+0000
  2.609399E+0000 -1.700432E+0000
  1.623223E+0000  4.115893E-0001
 -2.780717E+0000  1.463722E+0000
  1.815076E+0000 -4.041139E+0000
  9.498785E-0001  2.704167E+0000
  3.334994E-0001  1.892506E+0000
 -2.295860E+0000 -1.911398E+0000
  6.945471E-0001 -2.208892E+0000
  6.330717E+0000  1.532006E+0000
 -1.064212E+0000  4.078232E+0000
 -3.398372E+0000 -1.995061E+0000
  1.040342E+0000 -5.897337E+0000
  3.182461E+0000  6.485052E-0001
  1.018475E+0000  2.801167E+0000
 -2.282291E+0000  4.465343E-0001
 -1.646104E+0000 -8.844215E-0001
  2.932285E+0000 -4.150933E-0001
 -1.617344E+0000  1.794398E+0000
  2.139905E-0001  2.912203E+0000
 -1.223992E+0000 -4.044760E+0000
  2.390796E-0001 -1.376671E+0000
  4.486466E+0000  3.231552E+0000
 -8.887914E-0001  2.242649E+0000
 -2.735247E+0000 -1.521313E+0000
 -1.736532E-0001 -1.105973E+0000
  6.010067E+0000  9.709194E-0002
 -4.919788E+0000  3.280275E+0000
  1.557082E-0001 -2.424783E+0000
  2.622238E+0000 -4.148660E+0000
  4.948136E-0001  1.364472E+0000
  3.385043E-0001  9.796166E-0001
 -3.620788E+0000 -1.431866E+0000
  4.609035E-0002 -3.993288E+0000
  3.669398E+0000  7.542076E-0001
 -1.661681E+0000  3.276595E+0000
 -1.148854E+0000 -2.233782E+0000
  3.663327E-0001  5.798624E-0001
  4.168651E+0000 -1.904468E+0000
 -3.844453E+0000  3.370990E+0000
 -9.564077E-0001 -5.387036E-0001
 -6.767316E-0001 -3.385120E+0000
  5.001174E+0000 -7.688070E-0001
  1.837043E+0000  4.942787E+0000
 -3.008861E+0000  3.465177E+0000
 -1.421046E+0000 -3.041129E+0000
  2.860672E+0000 -3.935013E+0000
  3.342902E+0000  2.526498E+0000
 -4.045353E+0000  2.436268E+0000
 -6.902978E-0002 -5.123069E+0000
  3.460220E-0001  7.212257E-0001
  1.795058E+0000  1.242768E+0000
 -4.392771E+0000  1.861828E+0000
  3.253496E+0000 -3.899314E+0000
 -6.156946E-0001  2.459437E+0000
  9.056984E-0001 -1.947789E+0000
  1.224203E+0000 -1.999284E+0000
  1.165901E+0000  1.802394E-0001
  7.973199E-0001  3.273883E+0000
 -2.114458E+0000 -9.318917E-0001
 -4.014773E-0001 -2.894632E+0000
  3.355302E-0001  4.970872E-0001
  2.920040E+0000  1.165916E+0000
 -3.835254E+0000  1.280391E+0000
 -2.611538E+0000 -2.095942E+0000
  1.011476E+0000 -1.597059E+0000
  1.979837E+0000  4.896084E-0001
 -7.371477E-0001  2.271991E-0001
  1.161438E+0000 -4.258355E+0000
  2.493164E+0000  1.273670E+0000
  1.254681E+0000  2.756543E+0000
 -2.821764E+0000 -2.574961E+0000
  2.128491E-0001 -1.046584E+0000
  4.608814E+0000 -3.640260E+0000
 -1.948812E+0000  3.233636E+0000
  4.071784E-0001  3.283074E-0001
  1.492446E+0000 -3.110193E+0000
 -2.029742E+0000  1.345477E+0000
  3.876400E+0000  1.303813E+0000
 -3.209783E+0000  1.195621E+0000
 -1.607727E+0000 -3.285878E+0000
  2.828776E-0001 -9.496959E-0001
  3.347438E+0000  1.524744E+0000
 -1.217234E+0000  1.005800E+0000
 -1.932501E+0000 -3.968228E-0001
  2.168757E+0000 -7.130191E-0001
 -4.210662E-0001  1.235864E+0000
 -9.966706E-0001  1.578322E+0000
 -1.642472E-0001 -5.094523E-0002
 -1.433950E+0000 -2.261700E+0000
  1.580352E+0000  1.484849E+0000
 -2.561000E+0000  3.786819E-0001
  7.573574E-0001 -9.213651E-0001
  4.468715E-0001 -1.303853E+0000
  2.064748E+0000  2.469873E+0000
 -1.233382E+0000  1.796090E-0001
 -1.018297E-0001 -2.250670E+0000
  3.601573E+0000  4.368370E+0000
 -1.050244E+0000  1.417731E+0000
 -4.159750E+0000 -7.260254E-0001
  2.833380E+0000 -3.517087E+0000
 -3.372936E-0001  2.392984E+0000
  1.788568E-0001  3.730843E+0000
 -3.203782E+0000 -1.155528E+0000
  9.396059E-0001 -3.003351E+0000
  1.232101E+0000  1.896457E+0000
 -4.882178E-0001  4.668139E+0000
 -1.744964E+0000 -1.974223E-0001
  1.298719E+0000 -4.272437E+0000
  1.577584E+0000  1.164014E+0000
 -8.739191E-0001  2.251253E+0000
 -1.257705E+0000 -9.715197E-0001
 -4.026050E-0001 -2.200528E+0000
  2.789493E+0000  1.287829E+0000
 -1.055407E+0000  1.965433E+0000
 -2.188397E+0000  1.144307E+0000
 -6.507953E-0001 -1.194425E+0000
  1.597681E+0000 -9.764614E-0001
  7.940146E-0001  2.496170E+0000
 -2.118663E+0000  2.017557E+0000
  1.485050E+0000 -3.183441E+0000
  1.035843E-0001  1.434109E+0000
  5.277891E-0001  1.955339E+0000
 -2.832739E+0000 -1.383458E+0000
  1.526370E-0001 -2.007146E+0000
  6.139651E-0001  1.142027E+0000
  1.315600E+0000  2.983247E+0000
 -2.266998E+0000 -5.451079E-0001
 -7.114049E-0001 -2.369549E+0000
  1.294543E-0001 -6.034943E-0002
  4.789359E-0001  4.433219E+0000
 -2.646639E+0000 -2.106820E+0000
  2.702766E-0001 -1.497100E+0000
  9.008584E-0001  1.310451E+0000
 -1.075250E+0000  2.442280E+0000
 -9.123028E-0001 -6.389586E-0001
  1.408107E-0001  9.497776E-0001
 -1.394240E+0000 -1.534373E-0001
 -1.633673E-0001 -5.246051E-0001
  4.372957E-0001  3.531176E+0000
  6.895999E-0002  7.596818E-0001
  2.216021E-0001 -6.520561E-0001
 -8.862851E-0001 -2.652839E-0001
  6.435487E-0001  3.854565E-0001
 -3.112891E+0000 -1.901290E-0001
  6.436415E-0001 -4.593493E+0000
  1.595564E+0000  1.427821E+0000
  8.253655E-0001  1.818255E+0000
 -1.957894E+0000 -1.057376E+0000
  8.704805E-0001 -1.791063E+0000
 -8.025418E-0001  4.188123E+0000
 -7.294804E-0001 -9.070002E-0001
 -3.992122E+0000  5.338533E-0001
  2.137296E+0000 -2.126029E+0000
 -6.662753E-0001  4.587385E-0001
 -1.689176E+0000  7.283136E-0001
  5.944705E-0001 -1.264119E+0000
  9.128677E-0001  1.111560E+0000
  1.253040E+0000  2.297241E+0000
 -1.587095E+0000 -4.380432E-0001
  9.470918E-0001 -2.448803E+0000
 -3.194853E-0001  1.206598E+0000
  2.614593E+0000  3.243606E+0000
 -2.582888E+0000 -1.070724E+0000
 -1.238253E+0000 -1.794393E+0000
  3.448854E+0000 -2.674582E+0000
  4.078410E-0001  1.491868E+0000
  1.423493E+0000  1.078052E+0000
 -3.599337E+0000  8.676735E-0001
  5.570254E-0001 -2.722063E+0000
  2.494915E+0000  5.354389E-0001
 -5.876063E-0001  2.383296E+0000
  2.032760E+0000  8.535645E-0001
 -3.178242E+0000 -1.329115E+0000
  1.457011E+0000 -1.499059E+0000
 -1.964444E+0000  3.118912E+0000
 -1.301600E+0000 -1.518720E+0000
  1.860742E+0000 -1.459645E+0000
 -7.355466E-0001  6.771732E-0001
  8.228082E-0001 -1.041887E-0001
 -7.618836E-0001 -1.637691E+0000
 -8.592721E-0001  6.754453E-0001
  1.448298E+0000 -1.189737E+0000
 -1.842547E-0001  3.892404E-0001
  6.552271E-0001  2.044506E+0000
  1.324298E+0000 -8.954030E-0001
 -3.422147E+0000 -8.539088E-0001
  2.597905E+0000 -5.928851E-0001
 -2.215933E+0000  1.832951E+0000
  9.568113E-0003 -1.685176E+0000
 -7.097411E-0001  2.726877E+0000
  1.851482E+0000 -2.379647E-0003
 -2.283386E+0000  9.315211E-0002
  3.096375E+0000 -1.621381E+0000
 -1.796441E+0000  2.056577E+0000
  2.608085E+0000  4.417875E-0001
 -1.172823E+0000 -3.576041E-0001
 -6.834447E-0001 -1.669044E+0000
  1.598800E+0000 -1.446725E+0000
 -5.065892E-0001  4.020220E+0000
 -5.522529E-0001 -7.561031E-0001
 -5.517807E-0001 -4.353428E+0000
 -1.201821E-0001  9.748019E-0001
  8.319037E-0001  1.421754E+0000
  1.848803E+0000  5.760471E-0001
 -3.625364E+0000 -1.212770E-0001
  1.321693E+0000 -3.911474E-0001
  1.572120E+0000 -1.597011E+0000
 -1.556292E+0000  9.536215E-0001
 -1.333794E+0000 -1.095452E+0000
  6.367189E-0001 -1.231349E+0000
  6.074474E-0001 -4.405176E-0001
 -3.507347E+0000 -3.526337E-0002
  1.477054E+0000 -2.287396E+0000
 -4.446616E-0001  1.030696E+0000
  4.989661E-0001  9.570342E-0001
 -7.361996E-0002  1.346786E+0000
  6.367498E-0001 -1.504621E+0000
 -2.470973E-0001  8.651122E-0001
  1.769131E+0000  8.411072E-0001
 -1.702435E+0000  1.856586E+0000
  9.051277E-0001 -1.312054E+0000
  1.378184E+0000  6.416428E-0001
  8.847736E-0001  2.898809E+0000
 -2.729561E+0000 -1.427612E+0000
  1.891652E+0000 -1.945681E+0000
  2.198495E+0000  1.369393E+0000
 -2.243692E+0000  1.483884E+0000
 -3.720928E-0001 -2.344133E+0000
  7.852299E-0002 -1.593228E+0000
  2.337556E+0000 -1.339134E+0000
 -6.546172E-0001  3.337074E+0000
 -2.213232E+0000 -1.412327E-0001
  5.064564E-0001 -4.713567E+0000
  2.379987E+0000  4.060358E-0001
 -1.055004E+0000  2.777543E+0000
 -4.820364E+0000 -1.206825E+0000
 -2.160837E+0000 -3.965056E+0000
  4.730166E+0000 -5.699644E-0001
  3.455052E+0000  4.306307E+0000
 -5.291435E+0000  1.182139E+0000
 -2.164690E+0000 -6.053455E+0000
  4.529527E+0000 -7.957322E-0001
 -3.242162E-0001  8.524135E+0000
 -2.237864E+0000 -2.185536E+0000
 -2.816998E+0000 -4.397125E+0000
  5.685871E+0000 -8.873811E-0001
  3.359791E+0000  5.047247E+0000
 -7.576177E+0000  2.318434E+0000
  6.872381E-0001 -7.713450E+0000
  4.834086E+0000 -5.715298E-0001
  4.639729E+0000  7.736604E+0000
 -7.977187E+0000  3.406749E+0000
 -2.492435E-0001 -5.293463E+0000
  4.672902E+0000 -1.933405E+0000
 -4.478101E-0001  5.876542E+0000
 -3.249366E+0000  9.323078E-0001
  4.011524E-0001 -4.411207E+0000
  3.227962E+0000 -9.392113E-0001
  7.040916E-0001  3.787528E+0000
 -6.654735E+0000  1.836609E-0001
  7.787807E-0001 -4.675872E+0000
  1.750103E+0000  2.810789E+0000
  1.637632E+0000  1.717884E+0000
 -5.025523E+0000 -1.044833E+0000
  3.025693E-0001 -4.388490E+0000
  2.014053E+0000 -2.839024E-0001
  4.694649E-0001  3.991579E+0000
 -1.153859E+0000 -2.315887E+0000
 -1.577646E+0000 -2.967011E+0000
  3.691541E+0000 -1.956789E-0001
 -3.793657E+0000  2.667884E+0000
  8.155128E-0001 -1.911243E+0000
  1.224768E+0000 -1.270728E+0000
  4.232326E+0000  3.189219E+0000
 -4.169096E+0000  2.498542E+0000
  3.377111E-0001 -3.263255E+0000
  1.705961E+0000 -1.993007E+0000
  5.290196E-0002  2.780103E+0000
 -1.228890E+0000 -1.359606E+0000
 -1.445625E+0000 -1.752694E+0000
  3.557226E+0000 -4.807626E-0001
 -5.690335E-0001  1.722022E+0000
 -5.279803E+0000 -1.591885E+0000
  6.729515E-0001 -2.070190E+0000
  2.237162E+0000  1.676686E+0000
 -2.101956E+0000  3.756816E+0000
 -6.016481E+0000 -4.880304E+0000
  2.214906E+0000 -5.377391E+0000
  1.572437E+0000  3.694536E+0000
  3.800351E-0001  3.759967E+0000
 -5.547030E+0000 -1.866840E+0000
  3.617133E+0000 -4.446828E+0000
  3.106236E+0000  4.469172E+0000
 -1.045908E+0000  3.056402E+0000
 -3.214319E+0000 -3.938542E+0000
  1.225089E+0000 -2.609718E+0000
  4.662289E+0000  1.817870E+0000
 -1.627774E+0000  2.495730E+0000
 -1.198122E+0000 -1.754536E+0000
  4.675491E-0001 -2.971657E+0000
  1.537195E+0000 -3.439494E-0001
 -1.400720E+0000  1.651816E+0000
 -3.192178E+0000  1.714925E-0001
 -1.519720E+0000 -2.963819E+0000
  2.797733E+0000  1.065479E+0000
 -9.008451E-0001  4.234206E+0000
 -2.354300E+0000 -8.148432E-0001
 -7.212674E-0001 -2.247439E+0000
  3.534869E+0000  1.576269E-0001
 -8.895855E-0001  3.863283E+0000
 -3.609030E+0000 -9.030083E-0001
 -2.008065E+0000 -1.834117E+0000
  4.286764E+0000 -2.958597E+0000
  1.164976E+0000  4.720719E+0000
 -3.279184E+0000  8.864126E-0001
 -2.359014E-0001 -4.803190E+0000
  5.673020E+0000 -2.596327E+0000
 -4.030447E-0001  5.554140E+0000
 -4.414000E+0000  1.192229E+0000
 -1.491641E-0001 -2.103190E+0000
  3.297031E+0000 -1.108182E+0000
 -1.692597E+0000  1.001141E+0000
 -3.045215E+0000  3.367885E-0001
  1.430532E+0000 -2.495601E+0000
 -9.055286E-0001  1.691698E+0000
  4.667239E+0000  3.507989E+0000
 -5.045673E+0000  1.542892E+0000
 -9.181547E-0001 -2.974078E+0000
  4.863076E+0000 -1.185700E+0000
 -3.944006E+0000  5.338841E+0000
  5.234423E-0001 -2.664085E+0000
 -3.427594E+0000 -1.640415E+0000
  3.361538E+0000 -1.789015E+0000
  4.516086E-0001  2.296705E+0000
  4.930962E-0001 -9.012309E-0001
 -1.757232E+0000 -1.561001E+0000
  9.769410E-0001  1.613319E+0000
  1.294466E+0000  2.239621E+0000
 -1.330453E+0000  2.524572E+0000
 -1.579142E+0000 -2.735049E+0000
  7.445391E-0001 -4.247536E-0001
  1.475570E+0000  2.200765E+0000
 -2.875636E+0000  3.530430E+0000
 -1.147066E+0000 -3.891736E+0000
  1.733166E+0000 -2.166659E+0000
  2.231760E+0000  2.203359E+0000
 -1.575484E+0000  1.419381E+0000
 -7.334494E-0001 -2.015553E+0000
  6.004252E-0001 -8.496489E-0001
  4.335801E-0001  2.677342E+0000
 -3.113048E+0000  1.174224E+0000
  3.625478E-0001 -1.027636E+0000
  4.402452E-0001  6.851910E-0001
  1.545688E+0000  1.679673E+0000
 -3.725118E+0000  8.514623E-0001
  2.930687E+0000 -7.986706E-0001
  1.836755E+0000  1.754262E+0000
 -9.763318E-0001  1.748796E+0000
  1.012225E+0000 -8.399168E-0001
 -2.954164E+0000  9.712261E-0001
  4.588470E+0000  1.982412E+0000
 -1.630507E+0000  5.729177E-0001
 -1.357623E+0000 -1.273161E+0000
 -6.892839E-0001 -9.412715E-0001
  1.246111E+0000 -1.891357E+0000
  7.419235E-0002  1.775846E+0000
 -1.109372E+0000  2.484308E+0000
 -3.624716E+0000 -1.166468E+0000
  3.196429E+0000 -4.356844E+0000
  3.853009E-0001  3.865907E+0000
  1.408220E+0000  1.493601E-0001
 -5.480541E+0000 -2.571982E+0000
  3.154719E+0000 -3.204257E+0000
  5.083250E+0000  2.340616E+0000
 -3.975457E+0000  4.352361E+0000
 -1.239759E+0000 -2.382980E+0000
  3.378644E-0001 -3.806840E+0000
  4.511395E+0000  3.466702E-0001
 -1.893549E+0000  2.294396E+0000
 -4.115022E+0000 -1.541396E+0000
  3.565868E+0000 -5.661264E+0000
  1.265697E+0000  4.892224E+0000
 -9.100322E-0001  4.581508E+0000
 -2.570531E+0000 -3.122704E+0000
  5.037528E-0001 -2.325558E+0000
  3.053042E+0000  3.789780E+0000
 -2.097226E+0000  3.187282E+0000
 -4.285680E+0000  3.586625E-0001
  3.424358E+0000 -4.938164E+0000
  2.225145E+0000  6.961333E-0001
 -2.865568E-0001  3.719865E+0000
 -2.210681E+0000  4.531589E-0001
 -2.056979E+0000 -2.573756E+0000
  3.525808E+0000 -5.391943E-0001
  2.676293E-0001  2.420452E+0000
 -1.878247E+0000 -3.634210E-0001
 -1.685192E+0000 -2.999451E-0002
  2.530084E+0000 -1.233504E+0000
 -4.902608E-0001  1.975710E+0000
 -1.511551E+0000 -7.197844E-0001
 -1.550327E-0001 -1.822851E+0000
  9.029464E-0001  6.792744E-0002
  1.739811E+0000  2.179727E+0000
 -3.246789E+0000  7.706500E-0001
 -1.525496E+0000 -3.741163E+0000
  3.293995E+0000 -3.536094E-0001
  1.242975E+0000  3.170782E+0000
 -2.521595E+0000 -1.240628E+0000
  3.260051E-0002 -3.314759E+0000
  1.708473E+0000 -2.369223E+0000
  2.228437E+0000  1.627261E+0000
 -2.381915E+0000  7.994811E-0002
 -2.404273E+0000 -5.902656E-0001
  2.596740E+0000 -4.567036E-0001
 -1.618845E-0001  1.453702E+0000
 -1.283227E+0000 -1.670062E+0000
  6.037146E-0001 -1.271575E-0001
  2.711509E+0000  4.898191E-0001
 -2.597836E+0000  1.789625E+0000
 -3.209989E+0000 -1.784641E-0001
  3.719392E+0000 -1.733268E+0000
 -2.038836E+0000  1.981406E+0000
 -3.079848E-0001  2.447861E+0000
 -2.688512E+0000 -2.045602E+0000
  2.808355E+0000 -2.045876E+0000
 -1.474862E-0001  1.719194E+0000
 -8.285747E-0001 -3.408649E-0001
 -1.386449E+0000 -8.947484E-0001
  8.190328E-0001  3.898683E-0001
  1.122450E+0000  2.259275E+0000
  3.713719E-0001  1.677634E+0000
 -1.046871E+0000 -2.731597E+0000
 -6.920187E-0001 -1.249735E+0000
  1.263587E+0000  3.464319E+0000
 -2.670966E+0000  3.103982E-0001
 -2.293888E-0001 -1.482313E+0000
 -1.703292E+0000 -1.030380E+0000
  3.680482E-0001 -2.098287E+0000
  2.962649E+0000 -6.245290E-0001
 -2.921301E+0000  2.857165E+0000
  9.562335E-0001 -3.366266E+0000
  2.584459E-0002 -1.338848E+0000
  1.964171E+0000  1.355258E+0000
 -2.797539E-0001  5.445901E-0001
 -1.215227E+0000 -3.424781E+0000
  1.051274E+0000  8.003795E-0001
 -9.422160E-0002  2.084211E+0000
 -1.366819E+0000 -1.190880E+0000
 -1.283866E+0000 -1.704322E+0000
  3.130092E+0000 -2.441047E+0000
 -1.637581E-0001  2.472844E+0000
 -2.159869E-0001  8.319855E-0001
 -1.765484E-0001 -1.083541E+0000
 -1.653585E-0001 -2.201024E+0000
  3.841669E+0000 -2.143031E-0001
 -1.007110E+0000  8.331869E-0001
 -1.529352E+0000  3.106304E+0000
  6.944093E-0001 -1.702042E+0000
 -4.709385E-0001 -1.019354E+0000
  3.673785E+0000 -1.830225E+0000
  1.381929E-0001  2.004526E+0000
 -7.793982E-0001 -1.311612E+0000
  6.098722E-0001  6.130088E-0002
 -7.351527E-0001 -1.188175E+0000
  1.183764E+0000  2.213514E+0000
 -4.286770E-0001 -5.439929E-0001
 -1.289074E-0002  9.423675E-0002
  1.602581E+0000  9.701772E-0001
 -2.043061E+0000  4.750070E-0001
 -5.638310E-0002 -1.979501E+0000
 -1.847665E+0000  3.964621E-0001
  2.100019E+0000 -4.598608E-0001
 -2.370144E+0000  8.947882E-0001
  2.507707E+0000 -1.939346E+0000
 -2.520960E+0000  7.400368E-0001
  2.381026E+0000 -1.314158E-0001
 -7.133485E-0001 -2.052244E+0000
 -6.790686E-0001  2.140782E-0001
 -3.450679E-0001 -4.503339E-0001
 -1.818334E-0001 -5.206220E-0001
  1.797911E+0000  1.420716E+0000
 -2.923188E+0000  2.579541E+0000
  2.407883E+0000 -2.175638E-0001
 -1.048216E+0000 -2.503555E+0000
  3.371567E+0000 -9.493422E-0001
 -5.978900E-0001  2.820757E+0000
 -4.847032E-0001  6.405773E-0001
 -5.490492E-0001 -1.063945E+0000
  1.441151E+0000 -1.080505E+0000
  1.164150E-0001  2.609628E+0000
 -1.546691E+0000 -2.238814E+0000
  1.115425E+0000 -2.755357E+0000
  3.327410E+0000  5.714790E-0001
  1.477020E+0000  2.400251E+0000
 -6.403388E+0000  2.008948E+0000
  7.599347E-0001 -3.982966E+0000
  1.603092E+0000  1.384319E+0000
  1.244806E+0000  4.004186E+0000
 -3.638396E+0000  2.077132E-0001
 -1.097472E+0000 -4.710351E+0000
  3.025263E+0000 -2.979865E-0001
  1.216944E+0000  3.002510E+0000
 -4.751893E+0000  2.240513E+0000
 -1.362270E+0000 -5.946585E+0000
  4.090594E+0000 -5.470107E-0001
  1.408997E+0000  5.274307E+0000
 -5.082072E+0000  9.306034E-0001
  6.443858E-0001 -2.984750E+0000
  3.504111E+0000  1.091481E+0000
 -5.904157E-0001  3.599421E+0000
 -2.512378E+0000  1.015460E+0000
 -6.893514E-0001 -2.464399E+0000
  9.212701E-0001 -2.009153E+0000
  1.741525E+0000  1.111293E+0000
 -4.789888E-0001  3.113028E+0000
 -3.556314E-0001  2.645340E-0001
 -7.812579E-0001 -2.421195E+0000
  5.080499E-0001  3.419080E-0001
 -3.408455E-0001  1.346037E+0000
  1.939375E+0000 -1.371930E+0000
 -2.366238E+0000  2.172223E+0000
  4.426727E+0000 -6.472144E-0001
 -3.226315E+0000  5.799772E-0001
  1.490218E-0001 -2.078640E+0000
  3.065244E+0000 -4.362973E-0001
 -1.217634E+0000  6.384820E-0001
 -1.842212E+0000  4.978673E-0001
  1.020062E+0000 -2.437174E+0000
 -3.442298E-0001  2.489127E+0000
  1.433010E+0000 -4.913947E-0001
 -1.154056E+0000 -8.917632E-0001
  3.899079E-0001 -1.345304E+0000
  2.465202E+0000  1.863602E+0000
 -2.854106E+0000  4.785807E+0000
 -1.186990E-0001 -9.694716E-0001
  4.252358E-0001 -1.994800E+0000
  1.188867E+0000 -5.895033E-0001
  3.000427E-0001  1.159968E+0000
 -3.636055E+0000  4.599725E-0001
  6.436215E-0001 -4.801973E+0000
  2.791045E+0000  4.039614E-0001
  8.034283E-0002  2.872303E+0000
 -2.212705E+0000 -1.480663E+0000
 -1.712260E+0000  6.938500E-0001
  2.993647E+0000 -4.811742E-0001
  3.767117E-0001  2.629102E-0001
 -1.370361E+0000  8.129678E-0001
 -1.954804E-0002 -2.865048E+0000
 -3.526178E-0002  6.943217E-0001
  8.744798E-0001  1.770438E+0000
 -9.304367E-0001 -1.051589E+0000
  3.390619E-0001  1.817581E+0000
  2.530374E+0000 -6.572459E-0001
 -2.129980E+0000  1.911292E+0000
 -1.652333E+0000 -1.695837E+0000
 -2.792530E-0001 -1.572551E+0000
  3.964948E+0000 -1.515173E+0000
 -9.345897E-0001  3.863803E+0000
 -2.752358E+0000 -8.742553E-0001
  3.140706E+0000 -4.848799E+0000
  3.049100E+0000  3.234136E+0000
 -2.218267E-0001  3.951611E+0000
 -1.672281E+0000 -2.360843E+0000
 -2.774885E-0001 -3.444985E+0000
  1.159342E+0000 -1.587358E+0000
  1.307219E+0000  5.217126E+0000
 -3.748371E+0000  2.228758E+0000
 -1.733892E+0000 -2.637343E+0000
  4.153667E+0000 -3.668243E-0001
 -2.594564E-0002  4.299688E+0000
 -2.421107E+0000 -2.841365E+0000
  7.519590E-0001 -6.721061E+0000
  4.843544E+0000  1.192129E+0000
  4.149388E-0001  5.001155E+0000
 -5.738449E+0000 -2.431975E+0000
  8.040455E-0001 -3.523275E+0000
  3.179533E+0000  2.238932E+0000
  7.537571E-0001  4.969441E+0000
 -1.781315E+0000 -4.184749E+0000
 -2.752715E-0001 -3.594162E+0000
  3.134231E+0000  2.906678E-0001
  9.173603E-0001  2.502722E+0000
 -5.984111E+0000  1.994336E+0000
  1.402519E+0000 -2.171117E+0000
  5.542285E-0001 -1.557380E+0000
  1.131677E+0000  2.376711E+0000
  1.189685E+0000 -1.431332E+0000
 -4.098108E+0000  3.938501E-0001
  1.945252E+0000 -1.924316E+0000
 -7.081745E-0001 -2.364944E-0002
 -3.076253E+0000  6.621898E-0001
  2.645665E+0000 -3.113056E+0000
 -2.310733E+0000  2.099083E-0001
  1.689277E+0000 -9.295872E-0001
 -3.439278E+0000  7.109249E-0001
  3.376219E+0000 -2.299177E+0000
 -2.178593E+0000  1.455311E+0000
  5.386585E-0002 -4.466605E-0001
 -1.159244E+0000 -1.974760E-0001
  2.171291E+0000 -1.544500E+0000
 -2.392111E+0000  1.069221E+0000
  2.227293E+0000  1.086803E+0000
 -2.876163E+0000  3.074829E+0000
 -1.948346E+0000 -1.381603E+0000
 -1.255761E+0000 -2.616415E+0000
  5.273694E+0000 -9.124161E-0001
 -1.584038E-0001  2.595140E+0000
 -2.194083E+0000 -1.515745E+0000
  9.357708E-0001 -2.427832E+0000
  2.632700E+0000  1.249675E+0000
 -1.412092E+0000  3.075941E+0000
 -5.166473E+0000 -3.521947E-0004
  8.721519E-0001 -3.183689E+0000
  3.610917E+0000  1.878829E-0001
  4.274394E-0001  1.504877E+0000
 -3.606419E+0000  1.874157E+0000
 -6.436452E-0001 -4.270105E+0000
  3.244853E+0000 -5.255169E-0001
 -6.273550E-0001  6.280150E+0000
 -3.389855E+0000  5.001697E-0001
 -2.206681E+0000 -4.641504E+0000
  4.189967E+0000 -1.182380E+0000
  2.120716E+0000  5.790960E+0000
 -6.023934E+0000  5.990259E-0001
 -1.529407E+0000 -5.890908E+0000
  4.196638E+0000 -3.047587E+0000
  2.332841E+0000  6.931016E+0000
 -2.894917E+0000  1.125148E+0000
 -2.953167E+0000 -3.646423E+0000
  3.400995E+0000 -1.198661E+0000
  1.366246E+0000  4.268271E+0000
 -2.271685E+0000  6.783107E-0001
 -1.898981E+0000 -3.156947E+0000
  2.083833E+0000 -2.904956E+0000
  1.739248E+0000  2.037144E+0000
 -7.896103E-0001  3.732535E+0000
 -3.369581E+0000 -6.254491E-0002
  1.167306E+0000 -3.949880E+0000
  3.466280E+0000 -5.143896E-0001
 -2.395487E+0000  5.885796E-0001
  1.853490E+0000 -1.383506E+0000
  9.882821E-0001  1.109647E+0000
 -6.670566E-0002 -2.150734E+0000
  7.439515E-0001 -3.439257E-0001
  1.744964E+0000  2.889850E-0001
 -1.678224E+0000 -1.820780E+0000
  3.359926E-0001 -1.420768E+0000
  1.447003E+0000 -1.181679E+0000
  1.657171E+0000 -1.765860E-0001
 -4.748457E-0001  2.413536E+0000
  2.409767E-0001 -1.111787E+0000
 -7.797347E-0001 -9.420014E-0001
  1.034947E+0000 -1.377279E+0000
 -1.590035E-0001  9.697005E-0001
 -3.372994E-0001  2.030702E+0000
 -1.936200E+0000 -5.480904E-0001
 -1.595217E+0000 -1.555110E+0000
  2.253606E+0000 -2.759749E+0000
  5.429676E-0001  1.267343E+0000
 -1.165392E+0000  4.428816E-0001
  8.337057E-0001 -2.882367E+0000
 -1.569795E-0001 -1.244258E+0000
  9.135552E-0001  1.549858E+0000
  8.842565E-0001  1.063023E+0000
 -2.408964E+0000 -8.772474E-0001
  4.005123E-0001  6.165887E-0001
  2.374219E+0000  1.692820E+0000
 -1.552788E+0000  1.660787E+0000
 -2.176323E+0000 -1.832146E+0000
  1.810132E+0000 -2.019645E+0000
  3.854216E+0000  1.982089E+0000
  1.068579E-0001  3.653774E+0000
 -3.968191E+0000 -1.456671E+0000
  2.755307E+0000 -1.274708E+0000
  6.905902E-0001  1.044345E+0000
  3.922903E-0001  1.451697E+0000
 -7.559647E-0001 -1.039365E+0000
 -1.372607E+0000  3.083319E-0001
  9.192025E-0001  3.176227E-0001
 -6.878426E-0001  2.093953E+0000
 -2.132759E+0000  1.449494E+0000
  2.393103E+0000 -9.317355E-0001
 -1.873910E+0000  2.238335E+0000
  8.086959E-0001 -7.746661E-0001
  9.823939E-0002 -2.232829E+0000
  2.044661E+0000 -8.733809E-0001
  4.126422E-0001  1.654060E+0000
 -1.005019E+0000 -1.532545E+0000
 -5.657983E-0001 -3.587468E+0000
  3.725600E+0000  2.464601E-0001
  1.858730E-0001  4.082691E+0000
 -5.129263E+0000 -2.368511E+0000
  2.549680E+0000 -3.650301E+0000
  1.163722E+0000  3.697359E+0000
  1.579043E+0000  2.509833E+0000
 -5.502426E+0000 -1.452545E+0000
  2.173181E+0000 -4.612746E+0000
  4.279375E+0000  4.049402E+0000
 -8.339874E-0001  4.079734E+0000
 -2.419743E+0000 -5.100381E-0001
 -6.780241E-0001 -1.233706E+0000
  2.026475E+0000  2.773780E-0001
 -6.612103E-0001  1.897283E+0000
 -1.508751E+0000 -9.162603E-0001
 -1.617398E+0000 -3.658166E+0000
  2.092002E+0000  2.159719E+0000
 -3.842819E-0001  2.519714E+0000
 -3.296249E+0000 -2.988492E+0000
  1.424001E+0000 -3.262132E+0000
  3.297545E+0000 -1.562122E-0001
 -4.415258E+0000  2.716553E+0000
 -1.259403E+0000 -8.594559E-0001
 -2.291055E-0001 -3.699651E+0000
  2.530501E+0000 -1.225298E+0000
  3.229170E-0002  5.862589E+0000
 -5.573977E+0000  4.692316E-0001
  7.591788E-0001 -6.270547E+0000
  2.964229E+0000 -2.674626E+0000
  8.681042E-0001  5.227595E+0000
 -2.833491E+0000 -4.807355E-0001
 -1.784539E+0000 -3.887806E+0000
  4.736756E+0000 -2.851755E+0000
 -1.270961E+0000  5.156522E+0000
 -1.237683E+0000  3.057784E+0000
 -5.686976E-0001 -1.573172E+0000
  2.922248E-0001 -2.079757E+0000
  2.760520E+0000  2.466464E+0000
 -1.552471E+0000  3.637777E+0000
 -2.704165E+0000 -3.256080E+0000
  2.592469E-0001  5.688776E-0001
  2.908391E+0000 -4.939277E-0001
 -1.963342E+0000  3.934819E+0000
 -1.550124E+0000 -3.699821E+0000
  6.827610E-0001 -1.637954E+0000
  4.515535E+0000  1.150683E+0000
 -4.757380E+0000  2.361239E+0000
  7.465502E-0001 -2.678470E+0000
 -5.410686E-0001 -2.882917E+0000
  1.090964E+0000  3.107140E+0000
  2.182213E-0001  1.154321E+0000
 -2.278360E+0000 -1.354358E+0000
  2.622518E-0001 -3.212534E+0000
  2.844383E+0000  2.694377E+0000
 -1.545783E+0000  4.001560E+0000
 -6.874282E-0001 -3.088367E+0000
  1.561850E+0000 -1.344639E+0000
 -5.901107E-0001  2.069246E+0000
  1.063488E+0000  1.796562E+0000
 -3.979163E+0000  1.238520E+0000
  3.440789E+0000 -3.197758E+0000
 -1.861554E+0000  2.097005E+0000
  1.286603E+0000  1.564065E-0001
 -1.441085E-0001 -1.922879E-0001
  4.105629E-0001  7.697802E-0001
 -4.230024E-0001 -2.497647E+0000
 -1.409255E-0001 -3.338734E-0001
 -2.829114E-0001  2.203224E+0000
  4.937805E-0001  1.738988E+0000
 -2.984840E+0000  1.677946E+0000
  8.730924E-0001 -2.218221E+0000
  2.162359E+0000 -1.411873E+0000
  1.259531E+0000  3.445181E+0000
 -2.875052E+0000  3.657816E-0002
 -8.113277E-0001 -4.492154E+0000
  4.611427E+0000  1.287248E+0000
  1.677561E+0000  1.044037E+0000
 -4.524015E+0000  5.711874E-0002
  2.007557E+0000 -3.758723E+0000
  9.964681E-0001 -7.218659E-0002
  3.131945E+0000  2.528610E+0000
 -3.512032E+0000  1.658455E+0000
 -1.782815E+0000 -2.832040E+0000
  1.446797E+0000 -1.743872E+0000
 -6.389267E-0001  2.163062E+0000
  1.330324E+0000 -6.736507E-0001
 -2.014997E+0000 -1.073683E+0000
  2.302305E+0000 -7.761709E-0001
  1.793208E+0000  1.790753E+0000
 -2.169802E+0000  1.056393E+0000
 -2.560263E-0001  3.915043E-0001
  2.790943E+0000 -4.614436E-0001
 -9.941500E-0002  3.793150E+0000
 -1.277371E+0000 -1.266809E+0000
 -6.431640E-0001 -6.169042E-0001
  2.101733E+0000 -5.126034E-0001
 -5.167899E-0001  9.810244E-0001
  2.240356E-0001 -2.285329E+0000
  3.648336E+0000 -5.107681E-0001
  3.920431E-0002  4.258959E+0000
 -2.618376E-0001  7.228256E-0001
  4.397456E-0001 -1.822724E+0000
  3.093195E+0000  1.165201E+0000
 -5.844807E-0001  1.496088E+0000
 -2.508253E+0000 -1.668886E+0000
  1.222515E+0000 -1.263202E+0000
  1.358941E+0000  7.591379E-0001
  6.437890E-0002  9.261126E-0001
 -1.190094E+0000 -2.727647E+0000
 -5.780809E-0001  9.430524E-0001
  2.341255E+0000  1.464767E+0000
 -2.017856E+0000  3.097963E+0000
 -2.039227E+0000 -2.960422E+0000
 -1.046101E-0002 -8.567838E-0001
  1.595579E+0000  1.235614E+0000
 -7.691912E-0001  1.175957E+0000
 -1.409498E+0000 -8.945268E-0001
  1.114106E+0000 -7.969846E-0001
  1.735785E+0000  1.752554E+0000
  7.279194E-0002  2.122636E+0000
 -2.718686E+0000 -4.197480E-0001
  3.130203E-0001 -3.600357E-0001
  3.471707E+0000 -1.159365E+0000
 -5.691037E-0001  4.060772E+0000
 -1.816805E+0000  2.840467E-0001
 -2.391533E-0001 -2.453097E+0000
  3.850365E+0000 -1.519242E+0000
 -6.999592E-0001  3.244725E+0000
 -2.739101E+0000  5.828171E-0002
 -5.927719E-0001 -4.390044E+0000
  1.236579E+0000  1.690614E+0000
  1.700888E+0000  2.250515E+0000
 -4.067722E+0000 -5.008693E-0001
  1.538266E+0000 -2.568457E-0001
 -4.133152E-0001 -8.298350E-0001
  8.464746E-0001  3.426293E-0001
 -1.961319E+0000  8.737209E-0001
  7.533220E-0001 -1.932185E+0000
  2.834930E-0001  2.534236E-0001
  8.917671E-0001  1.804664E+0000
 -2.415644E+0000 -1.743814E+0000
 -5.353223E-0002 -8.394056E-0001
  1.984255E+0000 -1.092059E+0000
 -3.160973E+0000  2.761999E+0000
 -1.331799E+0000 -3.977787E+0000
  4.658937E-0001 -2.632718E+0000
  3.043957E+0000  2.319083E+0000
 -8.750876E-0001  2.206236E+0000
 -2.982707E+0000  1.193602E+0000
 -3.498018E-0001 -3.222684E+0000
  1.849407E+0000 -7.348379E-0002
 -1.083277E+0000  1.884785E+0000
  8.677507E-0002 -1.199798E+0000
  1.428535E-0001 -2.482394E-0001
  9.532400E-0001  3.414158E-0001
 -1.604616E+0000  9.380393E-0001
 -1.120943E+0000 -1.504983E+0000
  2.070567E+0000 -1.079503E+0000
  6.471977E-0001 -3.894968E-0001
 -2.852834E-0001 -8.440333E-0001
 -3.258522E-0001  7.293617E-0001
  3.044616E-0001 -3.265258E-0001
 -1.679323E+0000 -2.120268E+0000
  2.909158E-0002 -1.742869E+0000
  1.070355E+0000  2.344410E+0000
  1.858902E+0000  2.992271E+0000
 -2.950473E+0000  1.308160E+0000
  1.538479E+0000 -3.357930E-0001
 -5.676661E-0001  9.528465E-0001
  5.950316E-0001  1.753614E+0000
 -2.025421E+0000  4.571895E-0001
 -7.327538E-0001 -5.883741E-0001
  2.099527E+0000 -4.794199E-0001
  1.226838E-0001  3.395729E+0000
  1.187182E-0001  8.951670E-0001
 -2.808871E+0000 -7.158745E-0001
  9.564171E-0001 -1.018165E+0000
  3.070771E+0000  2.350339E+0000
 -1.258494E+0000  9.482148E-0001
 -1.102370E+0000 -1.891736E+0000
  2.116076E+0000 -1.167087E+0000
  5.622118E-0001  3.093145E+0000
 -4.531117E+0000 -1.009485E+0000
  2.577128E+0000 -4.532584E+0000
  2.138785E-0001  1.702309E+0000
  1.946566E+0000  4.717248E+0000
 -4.257991E+0000  3.407483E-0001
 -5.414013E-0001 -4.768676E+0000
  5.452363E+0000  3.364560E-0001
 -1.831230E+0000  4.763830E+0000
 -3.020253E+0000 -2.502623E+0000
  1.400955E+0000 -1.643529E+0000
  1.624429E+0000  7.128690E-0001
 -1.334122E+0000  4.170291E+0000
 -3.626924E+0000 -9.983878E-0001
  7.595801E-0001 -4.024429E+0000
  2.522025E+0000  1.188614E+0000
 -4.046383E-0001  3.402154E+0000
 -3.023358E+0000 -1.412836E+0000
  1.244433E+0000 -1.179835E+0000
  3.186580E+0000 -1.277726E+0000
 -1.365252E+0000  5.954719E+0000
 -1.029971E-0001 -1.236191E+0000
 -3.314715E+0000 -1.010275E+0000
  3.764737E+0000 -8.899452E-0002
  1.817630E+0000 -2.162465E-0001
 -4.383255E+0000  3.542339E+0000
  2.606266E+0000 -2.770444E+0000
 -5.190718E-0001 -3.526323E-0002
  2.053864E+0000  2.760046E+0000
 -1.097602E+0000 -2.177615E+0000
 -3.014584E+0000 -1.589425E+0000
  3.676112E+0000 -6.005331E-0001
 -1.680679E+0000  1.373005E+0000
 -1.989805E+0000  1.009606E+0000
  1.202143E+0000  1.652734E-0001
  6.660443E-0001  8.332448E-0001
 -2.553773E+0000  1.053195E+0000
 -1.610885E+0000 -1.179633E+0000
  1.189917E+0000 -1.580826E+0000
 -1.126199E+0000  2.950166E+0000
 -8.932251E-0001 -1.885456E+0000
  2.541923E+0000 -1.075427E+0000
  4.268422E-0001  1.854659E+0000
  1.747652E-0001 -2.409495E+0000
 -1.186261E+0000  1.163557E-0001
  3.357126E+0000  1.394956E+0000
 -3.056801E+0000  8.857807E-0001
 -1.575531E+0000 -2.890233E+0000
  8.037839E-0001 -1.247644E+0000
  2.238955E+0000  2.278469E+0000
 -1.720985E+0000  2.922714E+0000
 -1.148334E+0000 -5.275075E-0001
  1.304249E+0000 -8.386507E-0001
  3.125346E-0001  2.688674E+0000
 -1.283379E+0000 -1.209994E+0000
 -2.329255E+0000 -1.239871E+0000
  1.266649E+0000 -4.759038E-0002
  1.442985E+0000  1.768148E+0000
 -1.988294E+0000  1.558072E+0000
 -1.071806E+0000 -1.163625E+0000
  2.981714E-0001  1.717868E+0000
 -6.469525E-0001  3.654079E+0000
 -9.815646E-0001 -5.885293E-0001
  1.775030E-0001 -1.156223E+0000
  1.537773E+0000 -8.309605E-0002
 -2.232889E+0000  2.528302E+0000
 -1.757112E+0000  9.359851E-0002
  7.214293E-0001 -2.120261E+0000
 -2.745303E-0001  2.867660E+0000
 -9.052295E-0001  2.853611E+0000
 -1.646340E+0000  8.870050E-0001
 -2.628740E-0001 -2.258331E+0000
  6.410344E-0001 -1.534366E-0001
  1.328252E+0000  1.544779E+0000
 -3.600688E+0000  4.293123E-0001
  7.405730E-0001 -2.769602E+0000
  2.337166E+0000 -1.138120E+0000
  6.464214E-0002  7.901735E-0001
  4.543996E-0001 -7.223313E-0002
 -7.707491E-0001 -3.496076E+0000
  1.054576E+0000  7.734818E-0001
  2.000826E+0000  1.072845E-0001
 -2.765030E+0000  4.700244E-0001
 -7.482452E-0001  1.056594E+0000
 -1.087864E+0000 -1.242341E+0000
  2.178637E+0000  1.968514E+0000
 -2.017933E+0000  2.587175E+0000
 -2.656535E+0000 -2.725361E+0000
  1.795949E+0000 -5.860499E-0001
  3.356313E-0001  2.361029E+0000
 -1.879505E+0000  1.840047E+0000
  6.461782E-0001 -2.458970E+0000
 -8.958993E-0001 -1.346487E+0000
  2.065324E+0000  4.064906E+0000
 -1.977845E+0000  1.840272E+0000
  2.294488E+0000 -2.210468E+0000
 -6.262711E-0001  1.583107E+0000
  1.384608E+0000  2.016831E+0000
 -3.627640E+0000  8.124282E-0001
  1.398899E+0000 -3.552870E+0000
  2.470356E+0000  2.015961E+0000
 -8.207504E-0001  3.964573E+0000
  3.509173E-0001 -9.305259E-0001
 -2.598819E+0000 -3.295233E+0000
  2.679544E+0000  4.390766E-0001
  4.437063E-0001  1.905712E+0000
 -2.782779E+0000  2.727057E+0000
 -1.070125E+0000 -2.998901E+0000
  3.465546E+0000 -2.696590E+0000
  1.817285E+0000  2.730623E+0000
 -3.352168E+0000 -4.254006E-0001
 -2.128582E+0000 -5.240927E+0000
  5.149074E+0000 -6.839206E-0002
  9.827969E-0001  6.044352E+0000
 -3.866330E+0000 -1.472740E-0002
 -4.727979E-0001 -6.977451E+0000
  3.986882E+0000  4.344663E-0002
  1.644902E+0000  2.045919E+0000
 -3.469194E+0000 -6.140748E-0001
 -6.594755E-0001 -4.962505E+0000
  5.560246E+0000 -1.933427E+0000
 -2.286398E+0000  5.506873E+0000
 -4.304614E+0000 -1.049243E+0000
  3.475125E-0001 -6.819130E+0000
  5.211842E+0000  2.162242E+0000
  3.368686E-0001  4.521336E+0000
 -6.478992E+0000 -3.525311E-0001
  2.915692E+0000 -4.459950E+0000
  5.281342E+0000  3.261362E+0000
 -3.463047E-0001  3.272301E+0000
 -1.423558E+0000 -1.813156E+0000
  5.693459E-0001 -6.275468E-0001
  2.540078E+0000  1.354658E+0000
 -5.189276E-0001  3.414578E+0000
 -3.433221E-0001 -2.642853E+0000
  1.181076E+0000  1.660715E+0000
  5.694406E-0001  1.618600E+0000
 -1.826877E+0000 -2.330184E+0000
  4.459156E-0001  3.082343E-0001
  1.657597E+0000  1.679321E+0000
 -2.861992E+0000 -1.082335E+0000
 -1.527750E-0001 -2.965531E+0000
  1.752091E+0000 -7.445996E-0001
  6.033858E-0001  2.613587E+0000
 -8.493195E-0001  1.044350E+0000
 -1.531629E+0000 -3.254435E+0000
  3.168891E+0000  9.191730E-0001
 -9.913563E-0001  3.092641E+0000
 -1.445473E+0000 -1.589688E-0001
  8.528347E-0001 -1.052518E+0000
  5.880772E-0001 -6.879402E-0001
 -2.576168E+0000 -1.052903E+0000
  3.272355E+0000 -1.833300E+0000
 -1.870499E+0000  2.211450E+0000
  3.595347E-0001  1.761031E+0000
 -1.054000E+0000  2.617458E-0001
 -6.483935E-0001  2.266367E+0000
  8.639347E-0001 -2.987217E+0000
 -3.683163E-0001  4.600209E-0001
  3.005310E+0000 -1.126565E+0000
 -1.305136E+0000  3.627887E+0000
 -2.086381E+0000 -2.884690E-0001
  7.598952E-0001 -1.952591E-0001
  8.517922E-0001  2.186579E+0000
  3.508527E-0001  2.457814E+0000
 -2.450310E+0000 -6.253447E-0001
  1.345802E+0000 -8.791595E-0001
  1.086162E+0000 -1.138463E-0001
  2.832611E-0001  8.431609E-0001
 -2.400770E+0000  5.482421E-0001
 -5.211020E-0002 -3.395439E-0002
  8.866959E-0002 -1.009640E+0000
 -6.113314E-0001  4.089577E-0001
  1.002678E+0000  3.201812E-0001
  3.885023E-0001  5.826485E-0002
 -2.164626E-0002  1.022938E+0000
 -3.431357E-0001  8.490842E-0001
  7.572948E-0001  1.227382E+0000
 -9.090734E-0001  5.355133E-0001
 -7.202021E-0001 -1.245783E-0001
  8.435404E-0001 -1.757125E+0000
  9.734835E-0001  9.590660E-0001
  7.535956E-0001 -3.388139E-0001
 -2.558613E+0000 -2.372516E-0001
 -9.035125E-0001 -1.656047E-0001
  1.779736E-0001 -5.658123E-0001
 -1.871638E+0000  1.453225E+0000
  1.911923E+0000 -7.568694E-0001
 -3.016428E+0000  1.426902E+0000
  5.307548E-0001 -1.635778E-0001
  1.504949E+0000  2.976933E-0001
 -2.687904E+0000  3.644894E-0001
  2.169493E+0000 -1.575720E+0000
  6.261656E-0001  1.271061E-0001
 -1.491741E+0000 -1.818050E-0002
 -1.076967E+0000 -8.187697E-0001
  1.376386E+0000 -6.098237E-0001
 -2.266483E+0000  2.005901E-0001
  3.763131E-0001 -8.293366E-0001
  1.680189E+0000  1.313625E+0000
 -7.119408E-0001  2.524689E+0000
 -2.194445E+0000 -1.279231E+0000
  8.334813E-0001 -1.152682E+0000
 -1.135066E+0000  1.985047E+0000
 -3.279461E-0001  9.167543E-0001
 -9.554102E-0001 -2.039806E+0000
  3.201470E+0000 -8.785486E-0001
  1.910917E+0000  1.372471E+0000
 -3.194478E+0000 -5.127266E-0001
 -2.095632E+0000 -1.069774E+0000
  1.872445E+0000 -2.151077E+0000
  2.588758E+0000  3.495543E+0000
 -1.851940E+0000  3.773875E+0000
 -3.791758E+0000 -9.805533E-0001
  1.607937E+0000 -3.403925E+0000
  4.315968E+0000  1.029934E+0000
 -3.483512E+0000  5.437810E+0000
 -3.072390E+0000 -2.470227E+0000
 -2.056228E+0000 -2.590449E+0000
  9.066972E+0000  1.644847E+0000
 -5.393585E+0000  2.813833E+0000
 -5.601691E-0001 -4.633382E+0000
  3.516679E+0000 -3.516229E+0000
  2.616064E+0000  3.612219E+0000
 -2.426442E+0000  3.102066E+0000
 -4.082896E+0000 -1.275503E+0000
  2.402259E+0000 -4.252716E+0000
  2.368170E+0000  3.426945E+0000
 -1.509887E+0000  3.962175E+0000
 -3.787280E+0000 -2.562960E-0002
 -1.740271E+0000 -3.400356E+0000
  4.411145E+0000 -6.667648E-0001
 -2.117811E-0001  2.508571E+0000
 -6.682424E-0001  3.811070E-0001
 -2.190288E+0000 -9.194278E-0001
  1.264474E+0000 -5.573201E+0000
  2.832688E+0000  4.257037E-0001
 -2.235977E-0001  4.554032E+0000
 -3.075516E+0000 -7.082205E-0001
  2.619454E-0001 -2.107113E+0000
  5.155058E+0000  1.833904E+0000
 -2.793988E+0000  3.153507E+0000
 -2.636756E+0000 -3.107006E+0000
  5.765871E-0001 -1.843187E+0000
  4.775597E+0000  2.692615E+0000
 -3.952055E+0000  4.522350E+0000
 -4.002788E+0000 -1.188745E+0000
  4.060580E+0000 -4.424722E+0000
  2.398899E+0000  2.835930E+0000
 -1.778952E+0000  4.056732E+0000
 -1.753548E+0000 -3.160858E+0000
 -1.153097E-0001 -1.765620E+0000
  2.966400E+0000  2.527149E+0000
 -3.038259E+0000  2.641090E+0000
 -1.475557E+0000 -1.771488E+0000
 -2.013816E-0001 -1.510812E+0000
  5.844864E-0001  2.564765E+0000
  1.222003E+0000  1.709923E-0001
 -3.959865E-0001  8.481989E-0001
  1.206455E+0000 -1.673405E+0000
  8.625422E-0001  1.831061E+0000
 -5.960652E-0001 -1.036960E+0000
  1.376044E+0000 -5.558438E-0001
 -9.961816E-0001 -9.253033E-0002
  1.925267E+0000 -9.081987E-0001
  5.289993E-0001  1.443655E+0000
 -6.563569E-0001 -5.873440E-0001
 -1.692217E-0001 -1.702327E+0000
  2.012208E+0000  2.737093E-0001
 -2.712631E-0001 -6.789571E-0001
 -8.356295E-0001  2.300356E-0001
 -1.477581E-0001 -1.839588E+0000
 -1.431280E+0000  3.746776E-0001
  2.298135E+0000  2.786031E+0000
 -4.682519E+0000  2.456051E+0000
  1.096170E+0000 -5.195079E+0000
  3.181603E+0000 -1.289766E+0000
  1.016402E+0000  3.056129E+0000
  8.934728E-0001  8.245828E-0001
 -1.371582E+0000 -7.694256E-0001
  1.454155E+0000  3.000542E-0001
  4.038046E-0001  2.082603E+0000
 -2.892414E+0000 -3.876868E-0001
  1.545797E+0000 -1.856517E+0000
  2.000064E+0000  2.674651E-0003
  2.015284E+0000  2.355611E+0000
  5.592816E-0001  1.341515E+0000
 -1.324932E+0000 -1.084838E+0000
  1.547203E+0000 -6.423214E-0001
  3.589262E-0001  2.552511E+0000
 -4.999093E-0002 -2.417890E-0001
 -1.138132E+0000 -1.097960E+0000
 -1.140846E+0000 -1.341987E+0000
  4.152150E+0000  1.724079E+0000
 -1.873830E+0000  2.460181E+0000
 -2.042594E+0000 -2.178053E+0000
  7.619546E-0001 -1.585502E+0000
  2.186381E+0000  1.892391E+0000
 -5.961916E-0001  2.129222E+0000
 -1.671576E+0000 -2.142185E+0000
  1.635804E+0000 -2.964557E+0000
  4.460732E+0000  3.126215E+0000
 -3.597434E+0000  2.154160E+0000
 -2.530464E+0000 -2.771029E+0000
  2.721057E+0000 -5.961326E-0003
  1.008289E+0000  3.726329E+0000
 -9.930512E-0001  2.012297E+0000
 -8.990627E-0001 -1.810463E+0000
 -5.200289E-0001 -2.213811E+0000
  3.401238E+0000  5.651207E-0001
  2.887837E-0001  2.314530E+0000
 -3.361618E+0000  8.244657E-0001
 -1.396529E+0000 -4.533976E+0000
  2.811662E+0000 -1.820175E+0000
  2.440000E+0000  3.186041E+0000
 -4.559674E+0000  1.790006E+0000
 -2.038078E+0000 -3.406847E+0000
  3.363493E+0000 -3.665768E+0000
  2.444249E+0000  4.522608E+0000
 -2.435406E+0000 -1.089762E+0000
 -1.895626E+0000 -1.099351E+0000
  4.388395E+0000 -1.206504E+0000
 -1.071732E+0000  2.394117E+0000
 -3.200981E+0000  3.421103E-0001
 -7.607105E-0001 -3.269226E+0000
 -1.967838E-0001  4.231110E-0001
  4.096325E+0000  4.212777E+0000
 -2.562462E+0000  1.737148E+0000
 -1.231269E+0000 -3.033707E+0000
  1.140290E+0000 -2.377747E+0000
 -1.420805E-0002  2.475079E+0000
 -1.488150E+0000  2.233933E+0000
 -1.101051E+0000 -1.426942E+0000
 -1.016828E+0000 -1.261222E+0000
  4.776293E+0000  5.940306E-0001
 -1.574993E+0000  3.910633E+0000
 -1.647926E+0000  9.604505E-0003
  8.563257E-0001 -7.738586E-0001
 -5.499055E-0001  1.181211E+0000
  2.196965E+0000 -2.394102E+0000
 -2.201732E-0001  1.276513E+0000
  1.282332E+0000 -1.269478E+0000
 -9.451346E-0001  8.782007E-0001
 -2.556126E+0000  6.219800E-0001
  1.120154E+0000 -4.308260E-0002
  3.927441E-0001 -9.356287E-0001
  3.109599E-0001  5.276477E-0001
 -1.307904E+0000 -3.702082E+0000
 -1.567194E+0000  7.484550E-0001
  2.317023E+0000  1.099965E+0000
 -2.882707E+0000 -1.974887E+0000
 -1.474483E-0001 -2.232985E+0000
  2.051906E+0000  3.980505E-0001
  1.144084E+0000  3.994666E+0000
 -2.152040E+0000 -1.459203E+0000
 -2.538787E-0001 -4.239734E+0000
  2.856582E+0000  5.481428E-0001
 -1.375222E+0000  4.092587E+0000
 -2.742701E+0000 -2.419837E+0000
  2.074601E+0000 -3.431822E+0000
 -8.142019E-0001  1.646391E+0000
  4.976411E-0001  5.380737E-0001
 -3.430891E+0000 -2.037356E+0000
  2.737912E+0000 -2.458783E+0000
  2.557584E+0000  6.614864E-0001
 -4.906850E-0001  1.998896E+0000
 -2.925096E-0001  2.594002E+0000
 -9.956745E-0002 -1.420176E+0000
 -9.277850E-0001 -1.108837E+0000
  3.828622E+0000 -2.300762E-0002
 -3.571159E+0000  2.808280E+0000
 -3.489292E-0001 -2.425166E+0000
  2.090234E+0000 -1.236006E+0000
  1.610687E+0000 -8.352046E-0001
  1.394765E-0001  6.329386E-0001
 -1.644417E+0000 -2.438283E+0000
 -5.380104E-0001  9.005641E-0001
  3.575855E+0000  7.859860E-0001
 -4.606662E+0000  5.747334E-0001
  4.861169E-0001 -1.381742E+0000
 -1.745583E+0000  2.133433E-0001
  1.347905E+0000  5.310981E-0001
 -1.472309E-0001 -5.519350E-0001
 -2.212752E+0000 -2.811327E-0001
  9.013845E-0001  7.047593E-0002
 -8.680301E-0001  2.791016E+0000
 -3.176669E+0000 -8.226433E-0001
  4.631492E-0001 -4.597604E+0000
  9.383487E-0001  8.705837E-0001
  3.384896E-0001  9.366091E-0001
 -2.609302E+0000  3.663387E-0001
  1.920342E+0000 -5.966012E-0001
  2.120781E+0000  4.209951E-0001
 -2.216079E+0000  2.220335E+0000
 -1.031939E+0000 -2.639569E+0000
  1.320027E+0000 -1.169041E+0000
  1.626441E+0000  2.666903E+0000
 -2.689996E+0000  3.797559E+0000
 -4.970949E-0001 -4.884271E+0000
 -7.119026E-0001 -1.450044E+0000
  4.318165E+0000  2.909094E+0000
 -2.822306E+0000  3.283790E+0000
 -3.525374E+0000 -3.698065E+0000
  2.093456E+0000 -3.329184E+0000
  2.483260E+0000  3.762535E+0000
 -2.661158E+0000  5.146686E+0000
 -8.369811E-0001 -4.089274E+0000
  9.783456E-0001 -2.262789E+0000
  3.627789E+0000  2.448399E+0000
 -2.557918E+0000  2.929038E+0000
 -3.660980E+0000 -2.950236E+0000
  2.350383E+0000 -3.139573E+0000
  1.410748E+0000  1.631370E+0000
 -2.834938E+0000  4.984117E+0000
 -1.252698E+0000 -1.505462E+0000
  2.917028E+0000 -1.697779E+0000
 -1.546785E+0000  3.568859E+0000
 -7.746852E-0001  1.390038E-0001
 -1.623673E+0000 -2.524777E+0000
  3.032183E+0000  1.052104E+0000
  7.693020E-0003  5.935758E-0001
  7.330645E-0001  2.695339E-0003
  2.549855E-0001 -1.805038E+0000
 -3.166799E-0001  1.898599E+0000
  5.216488E-0001 -1.057114E+0000
 -1.399597E+0000  5.196560E-0001
  1.421965E+0000 -1.199295E+0000
 -9.100175E-0001  5.601153E-0001
 -4.827995E-0001  3.063481E+0000
  5.232586E-0001  5.021226E-0001
 -6.749880E-0001 -1.040770E+0000
  6.730797E-0001  7.994120E-0001
  2.313648E+0000  2.539228E+0000
 -4.430904E+0000  4.518405E-0001
  1.679680E+0000 -4.395172E+0000
  8.455813E-0001 -1.119473E+0000
  4.174782E-0001  4.750105E-0001
 -3.475306E+0000  9.825569E-0001
 -1.007754E+0000 -3.025336E+0000
  3.375492E-0001 -3.256054E-0001
  4.283806E-0001  1.087267E+0000
  1.277000E+0000  7.236596E-0001
 -2.208218E+0000 -1.849812E-0001
 -1.022098E+0000  3.787035E-0001
 -2.369930E-0001 -4.074066E-0001
  7.404844E-0001  5.279721E-0001
 -1.122989E+0000  9.423761E-0001
  1.411266E+0000  6.944321E-0001
  1.749678E-0001 -1.319972E+0000
 -8.416672E-0001 -2.690872E+0000
  3.796375E+0000  1.501201E+0000
 -1.107428E+0000  4.472808E-0001
 -3.321857E+0000 -4.103303E-0001
  3.454032E+0000  2.521401E-0002
  3.864701E-0001 -4.117797E-0001
 -1.507881E+0000  1.489735E-0001
 -1.485056E-0001 -2.709636E+0000
  3.540482E-0001 -2.804564E+0000
  4.036746E-0001  2.801830E+0000
  8.987228E-0001  2.205506E+0000
 -3.877865E+0000 -2.853613E+0000
  3.288619E+0000 -3.921492E+0000
  1.145566E+0000  3.379430E+0000
 -2.348221E-0002  3.651112E+0000
 -3.035124E+0000 -3.634409E+0000
  7.338767E-0001 -2.258136E+0000
  3.145968E+0000  9.924774E-0001
 -1.800265E+0000  2.732990E+0000
 -2.282701E+0000 -1.321509E+0000
  1.147432E+0000 -2.550103E+0000
  1.750060E+0000  2.022692E+0000
 -4.833065E-0001  9.569931E-0001
 -1.335250E+0000 -1.295669E-0001
 -2.222775E+0000  6.533257E-0001
  2.851386E+0000 -1.248630E+0000
  1.636132E-0001  2.429642E+0000
 -2.542670E+0000 -1.877063E+0000
  1.284682E+0000 -1.885257E+0000
  5.276987E-0001  3.233906E+0000
 -4.565177E-0001  1.872825E+0000
 -1.973514E+0000  6.416230E-0001
  1.996944E+0000  2.121161E+0000
 -2.565996E+0000 -1.912626E+0000
 -6.114302E-0001 -8.408059E-0001
  2.309713E+0000 -5.289465E-0001
 -3.124875E+0000  1.219316E+0000
 -1.912893E+0000 -1.646837E+0000
  2.235236E+0000 -3.857636E-0001
  5.186591E-0001  1.008577E+0000
 -2.091639E+0000  1.087285E+0000
 -7.407710E-0001 -1.679087E+0000
 -3.330922E-0002 -4.155760E-0001
  1.339794E+0000 -2.321233E-0001
  6.894762E-0001  4.166098E+0000
 -2.287968E+0000  1.754652E+0000
 -4.498918E-0001 -5.169122E+0000
  4.787554E+0000 -1.872869E+0000
  8.475528E-0001  5.493294E-0001
 -2.789124E+0000  3.066256E+0000
 -3.041363E-0001 -3.243916E+0000
  1.709704E+0000 -5.200266E-0001
  2.375275E+0000  1.992858E+0000
 -3.504835E+0000 -6.612046E-0001
  3.472027E-0001 -3.683586E+0000
  1.061065E+0000  1.693381E+0000
  1.272141E+0000  1.032949E+0000
 -2.097929E+0000  1.243714E+0000
 -2.509788E+0000 -1.792633E+0000
  1.820617E+0000 -2.267593E+0000
  3.768949E-0001  3.908961E+0000
 -5.398330E-0001  2.958838E+0000
 -3.358418E+0000 -2.260743E+0000
  2.341667E+0000 -3.229142E+0000
  4.525500E+0000  1.455443E+0000
 -3.368141E+0000  5.062125E+0000
 -3.325297E+0000 -1.698452E+0000
 -1.036229E+0000 -1.085817E+0000
  5.649778E+0000 -2.568380E+0000
 -9.131261E-0001  3.004757E+0000
 -6.393816E-0001  5.536555E-0001
  7.529134E-0001 -2.142170E+0000
  1.520051E+0000 -2.174106E-0001
  1.516215E+0000  2.996804E+0000
 -1.167551E+0000  4.221257E-0001
 -1.546283E+0000 -2.086872E+0000
  1.705717E+0000 -1.402418E+0000
  4.137359E-0001  1.132120E+0000
  1.006593E+0000  1.016922E+0000
 -2.816874E+0000  2.770329E-0001
  1.038880E+0000 -1.160506E+0000
  7.852933E-0001  8.805295E-0001
  3.408838E-0001  1.891909E+0000
  3.571544E-0001 -2.705779E+0000
 -2.039888E+0000 -1.169184E+0000
  1.852137E+0000  8.738865E-0001
 -2.927861E-0001  1.258974E-0001
 -1.928491E+0000  1.775633E+0000
  1.593914E+0000  9.545048E-0001
 -3.172894E+0000  1.773244E+0000
  2.405312E+0000 -2.327171E+0000
 -2.430032E+0000 -1.146927E+0000
 -4.518780E-0001  5.192525E-0001
  3.136810E-0001 -7.073163E-0001
 -8.232956E-0001  2.229854E+0000
 -6.610936E-0001 -1.511539E+0000
  7.991775E-0001 -2.019220E+0000
  9.980850E-0001  6.781695E-0001
 -2.215815E+0000  1.376044E+0000
  3.308345E-0001 -1.692315E+0000
 -5.507463E-0001 -1.417469E+0000
  1.144150E+0000  3.729725E-0001
  7.212913E-0001 -4.399469E-0001
  1.671184E-0001 -1.364790E+0000
 -2.255423E+0000 -1.582426E+0000
  3.024392E+0000  8.426414E-0001
  5.581352E-0002  1.701211E+0000
 -1.423259E+0000  3.359462E-0001
 -8.520018E-0001  1.592180E+0000
  1.076057E+0000  6.617522E-0001
 -1.825500E+0000  1.369961E+0000
  1.714368E+0000 -7.228253E-0001
 -1.102582E+0000  5.036528E-0001
  4.524671E-0001 -9.267358E-0001
  1.302837E+0000  7.462088E-0001
  1.898198E-0001  1.775612E+0000
 -3.937768E+0000 -7.425410E-0002
 -1.237276E-0001 -3.190818E+0000
  3.341740E+0000  1.282545E-0001
 -2.627524E+0000  3.681840E+0000
 -1.482789E+0000 -1.335850E-0001
 -5.682218E-0001 -1.254023E+0000
  2.984643E+0000 -3.257956E-0001
  1.771997E+0000  7.654559E-0001
 -2.391845E+0000  1.621437E+0000
 -8.820907E-0001 -3.113167E+0000
  1.712811E+0000 -2.011725E+0000
  1.002743E-0001  4.375320E+0000
 -1.492664E+0000  7.568743E-0001
 -4.099321E+0000 -1.559533E+0000
  5.822793E+0000 -2.068273E+0000
 -8.599213E-0001  3.834871E+0000
 -7.801035E-0001  7.422105E-0001
 -1.119059E+0000 -3.155796E+0000
  9.845824E-0001  1.683880E+0000
 -5.987710E-0001  2.626805E+0000
 -4.211334E+0000 -1.615623E+0000
  2.110186E+0000 -3.038100E+0000
  2.108540E+0000  1.946424E-0001
 -9.536580E-0001  2.072464E+0000
  1.810982E+0000 -2.255925E+0000
 -8.795637E-0002 -1.480511E+0000
  6.827334E-0001  1.157011E+0000
  1.215767E-0001  1.745981E+0000
  2.722815E-0001  5.387554E-0001
 -9.494925E-0001  5.706717E-0001
  2.233078E+0000  2.350919E+0000
 -1.883654E+0000  1.468328E+0000
 -7.924966E-0001  3.048920E+0000
 -2.249714E-0001 -3.746128E+0000
 -6.717166E-0001 -2.293411E+0000
  3.566078E+0000  1.134100E+0000
  1.131910E+0000  3.030719E+0000
 -3.853271E+0000  3.726281E-0001
 -2.842182E-0001 -2.726449E+0000
  1.084902E+0000 -1.366488E+0000
  2.549866E+0000  1.737202E+0000
 -1.612764E+0000  5.048066E-0001
 -8.541832E-0001 -2.654218E+0000
  3.212092E+0000 -1.975606E+0000
  1.090726E+0000  2.746870E+0000
 -1.878277E+0000  4.341362E-0001
 -1.327321E+0000 -1.577718E+0000
  2.721522E+0000  1.624790E+0000
 -3.286067E-0001  3.262394E-0001
 -9.483118E-0001 -1.628396E+0000
 -1.485519E-0002 -1.447776E+0000
  2.761128E+0000 -9.752294E-0001
 -2.841318E+0000  3.480834E+0000
 -1.927596E+0000 -8.616682E-0001
 -2.255237E+0000 -3.438189E+0000
  2.972518E+0000 -7.397742E-0001
  1.861892E+0000  3.423994E+0000
 -3.164618E+0000  1.743328E+0000
 -1.323745E+0000 -3.530044E+0000
  1.771117E+0000 -1.448734E+0000
  1.744307E+0000  1.838462E+0000
 -2.393480E+0000 -2.627857E-0001
 -1.852808E+0000 -2.115915E+0000
  2.327546E+0000  1.912370E+0000
  2.284591E+0000  1.508582E+0000
 -3.460367E+0000 -4.813438E-0001
  3.754188E+0000 -3.810272E+0000
 -1.389971E-0001  2.404873E+0000
  1.956590E-0001  2.882129E+0000
 -2.826802E+0000 -9.373085E-0001
  2.133324E+0000 -2.850184E+0000
 -6.858524E-0001  4.296539E-0001
 -2.082814E+0000  3.339207E+0000
 -1.831914E-0001 -8.032722E-0001
  1.554017E+0000 -7.461701E-0001
 -2.913787E+0000  5.705147E-0001
  2.386296E+0000 -2.042950E+0000
 -1.108102E+0000 -1.988361E+0000
  1.074035E+0000  1.878335E+0000
  1.581380E+0000  1.052845E+0000
 -3.371950E+0000  5.037843E-0001
  3.335048E+0000 -1.477542E+0000
 -2.506891E+0000  2.569897E+0000
 -8.096910E-0001 -3.203555E+0000
  8.315311E-0001  3.036273E-0003
  1.826835E+0000  3.687113E+0000
 -2.136458E+0000  4.026314E+0000
 -2.012431E+0000 -4.884580E+0000
 -3.318474E-0001 -1.364316E+0000
  3.479591E+0000  2.633895E+0000
 -3.007521E+0000 -1.475724E-0001
 -4.983398E-0001 -2.359629E+0000
  2.340964E+0000  1.748232E-0001
 -1.383516E+0000  3.014435E-0001
  9.376438E-0002 -1.488502E+0000
  1.220348E+0000 -8.742558E-0001
  1.452911E+0000 -8.099173E-0001
 -2.097708E+0000 -7.386557E-0001
  2.816085E+0000 -5.296971E+0000
  1.150755E+0000  8.194108E-0001
 -1.730590E+0000 -1.834885E-0001
 -2.755509E+0000  3.058899E-0001
  2.004683E+0000 -2.771693E+0000
 -2.940418E-0001  1.518169E-0001
 -6.861647E-0001  2.845340E-0001
 -1.534186E+0000 -2.509869E+0000
 -4.045650E-0001 -9.391118E-0001
  1.759202E+0000  9.974941E-0001
 -7.683521E-0001  2.174651E+0000
 -8.608072E-0001 -1.109006E+0000
 -1.604313E-0002 -2.074230E-0001
  2.119323E+0000  1.057708E+0000
 -2.576305E+0000  2.319787E-0001
  4.632777E-0001 -2.983311E+0000
  1.494093E+0000 -2.596017E+0000
  1.342275E+0000  2.115417E+0000
 -1.361632E+0000  2.117745E+0000
 -2.217955E+0000 -1.906041E+0000
  4.558296E+0000 -5.256821E-0001
  2.821863E-0001  3.913402E+0000
 -2.851444E+0000  2.733245E+0000
 -1.480507E+0000 -3.175061E+0000
  2.171507E+0000 -3.744724E+0000
  1.357278E+0000  4.156490E+0000
 -1.706270E+0000  1.014276E+0000
 -1.658168E+0000 -2.825157E+0000
  7.344212E-0001 -2.193688E+0000
  1.723855E+0000 -4.973889E-0001
 -3.049857E+0000  2.519850E+0000
 -4.186180E-0001 -1.523493E+0000
  8.127009E-0001 -2.265777E+0000
  3.734369E+0000  1.716176E+0000
 -3.726838E-0001  2.945712E+0000
 -1.835726E+0000  6.238407E-0001
 -2.789832E+0000 -3.063449E+0000
  4.146512E+0000 -1.835846E+0000
  6.358056E-0001  3.159181E+0000
 -2.487546E+0000 -1.060047E+0000
  1.128609E+0000 -4.283417E+0000
  2.213008E+0000  1.513087E+0000
 -6.489358E-0001  1.857006E+0000
 -3.701021E+0000 -1.424529E+0000
 -1.777499E-0001 -1.554260E-0001
  2.835549E+0000 -2.510700E-0001
 -3.642077E-0001  8.633352E-0001
 -2.209145E+0000 -2.268090E-0001
  2.308932E+0000 -8.276500E-0001
  1.125847E+0000  2.713028E+0000
 -4.062442E-0001  1.834654E+0000
 -3.847620E-0001 -6.537379E-0001
  5.614793E-0001  6.482314E-0001
  1.050520E-0001 -5.955095E-0001
 -2.212252E-0001  2.112149E+0000
 -1.245668E+0000  7.459170E-0001
 -9.811472E-0001 -1.691887E+0000
  2.921662E-0001  6.493481E-0001
 -4.568829E-0001 -1.754901E-0001
 -8.048068E-0001  6.115718E-0001
 -1.141310E+0000 -4.833882E-0001
 -4.668810E-0001 -8.858534E-0001
 -8.827916E-0001 -3.954879E-0001
  1.132575E+0000  8.760478E-0001
  2.236664E-0001 -2.748648E-0001
 -2.335960E+0000  1.111076E+0000
  2.387007E+0000 -1.766347E+0000
  4.657104E-0001  2.831230E+0000
 -2.781982E+0000  4.075249E-0001
  3.377955E+0000 -5.046317E-0001
 -2.899589E-0001  4.136591E-0001
 -1.556405E+0000  8.776629E-0001
  2.539358E+0000 -1.232370E+0000
  5.883960E-0001  1.050799E+0000
 -2.272100E-0001 -1.167772E-0001
  3.286724E-0001 -1.826160E+0000
  8.380614E-0001 -4.148991E-0001
  4.875960E-0002  2.084616E-0001
  8.953598E-0001  6.258343E-0001
 -9.601461E-0001 -2.035740E-0001
  1.232782E+0000 -3.455419E-0001
  3.034476E+0000  5.231752E-0001
 -1.891009E+0000  9.718198E-0001
 -4.257967E-0001 -2.664831E+0000
 -5.037237E-0001 -5.956847E-0001
  1.230127E+0000  2.625167E+0000
 -1.164264E+0000  2.514831E-0001
 -1.952945E+0000 -4.489063E-0001
  1.467261E+0000  5.201320E-0001
  2.351166E+0000  3.739740E-0001
 -1.552638E+0000  3.403773E+0000
  1.380987E-0001  3.734758E-0001
  1.749335E-0001 -2.539975E+0000
  1.193689E+0000  6.840003E-0001
  4.162540E-0001  1.146892E+0000
 -9.447969E-0001  1.532638E+0000
  2.121144E+0000 -1.128763E+0000
 -6.390974E-0001  1.564375E+0000
  4.191406E+0000  6.953108E-0001
 -2.573208E+0000 -1.374511E+0000
 -9.210308E-0001 -8.867004E-0001
  1.543004E+0000 -1.131075E+0000
  9.630589E-0001  1.815462E+0000
 -9.134879E-0001  5.683352E-0001
 -3.231182E+0000  6.372896E-0001
  3.398282E+0000 -2.281698E+0000
 -2.823994E+0000  1.816572E+0000
 -5.210067E-0001 -1.803578E+0000
  9.136093E-0001 -2.320699E+0000
  1.052549E+0000 -4.735101E-0001
  1.497388E+0000 -4.063322E-0002
 -5.700793E-0001  2.595750E+0000
  1.686937E-0002 -2.747544E+0000
 -2.275111E+0000  2.204509E+0000
  2.475241E-0001  2.054536E-0001
 -1.517101E+0000 -9.811824E-0001
  9.392686E-0001 -4.051114E-0001
 -1.105422E+0000  2.002895E-0001
  8.360331E-0002 -1.211440E+0000
  9.011457E-0001 -1.527967E+0000
 -8.761377E-0001  1.170788E+0000
  1.830107E+0000 -2.144681E+0000
 -3.156571E-0001 -1.600489E+0000
 -6.443697E-0001  2.218127E+0000
  2.400036E-0001 -2.529702E-0001
  1.886154E+0000 -1.658764E+0000
 -5.745762E-0001  2.073838E+0000
 -2.358389E-0001 -4.440338E-0001
 -2.289870E+0000  9.384573E-0001
  1.491968E+0000 -1.099326E-0001
  1.719033E+0000  1.643032E+0000
 -5.192027E-0001 -1.140645E-0001
  4.236566E-0001 -4.803773E+0000
  3.201320E+0000 -9.105492E-0001
  5.194943E-0001  3.606253E+0000
 -2.069232E+0000  4.656605E-0001
 -8.655851E-0001 -3.674501E+0000
  1.662588E+0000 -1.134986E+0000
  1.376488E+0000  2.408039E+0000
 -3.630069E+0000  1.489601E+0000
  4.410402E-0001 -3.464519E+0000
  2.184577E+0000 -7.950068E-0001
  4.056782E-0001  2.035759E+0000
 -2.559958E+0000 -1.540992E+0000
 -9.275796E-0001 -1.955252E-0001
  2.430490E+0000  2.297542E-0001
  4.612515E-0001  2.013687E+0000
 -1.250576E+0000 -7.532065E-0001
 -1.111799E+0000 -1.858966E+0000
 -4.705346E-0002  2.375801E-0001
  9.095829E-0001 -1.122957E+0000
 -2.039783E+0000 -1.180166E+0000
  1.790624E+0000  1.498322E+0000
  4.133589E-0001  1.807765E+0000
 -7.073175E-0001 -2.605617E-0001
  1.096817E+0000 -2.536917E+0000
 -8.681325E-0002  7.144896E-0001
  1.674282E+0000  3.397133E+0000
 -4.050468E+0000 -1.597580E+0000
 -7.842475E-0001 -2.356189E+0000
  2.563652E+0000  1.866701E-0001
 -2.058821E+0000  4.234219E+0000
 -4.880787E-0002  2.980302E-0002
 -1.913889E-0001 -2.101417E+0000
  4.124539E-0001  1.598100E+0000
  1.767641E-0001 -2.409092E+0000
 -1.601703E+0000  2.192240E+0000
  2.076067E+0000 -3.902399E+0000
 -2.979649E-0002  1.663730E+0000
  1.522589E+0000  1.521050E+0000
  1.552041E-0001 -1.448866E+0000
 -5.666124E-0001 -5.816438E-0001
 -2.509978E-0001  5.225589E-0001
  7.125351E-0001  1.235831E+0000
 -1.610940E+0000 -4.632478E-0001
  1.510112E+0000 -6.866532E-0001
  1.595797E+0000 -1.227451E+0000
 -1.677070E+0000  1.555540E+0000
 -1.769604E-0001 -3.756528E+0000
  4.949680E-0001 -1.191406E+0000
  3.329581E+0000  1.660532E+0000
 -2.380870E-0001  9.680695E-0001
 -2.828278E+0000 -7.504352E-0001
  2.799038E+0000 -3.569019E+0000
  1.790471E+0000  2.695650E+0000
 -1.717707E+0000  1.429084E+0000
 -7.949345E-0001 -4.236943E+0000
 -1.571460E-0001 -2.644583E+0000
  2.484631E+0000  4.257650E+0000
 -2.742778E+0000  2.279097E+0000
 -1.296244E-0001 -1.074739E+0000
  2.400078E+0000 -1.887789E+0000
  6.293601E-0002  1.270299E+0000
 -1.751927E+0000  1.096724E+0000
 -1.302494E+0000 -2.495993E+0000
  2.731619E+0000 -2.582795E+0000
 -1.403033E+0000  1.989996E+0000
 -4.107415E-0001 -2.192291E+0000
  3.362793E-0001 -3.191648E+0000
  2.544727E+0000 -5.543057E-0001
  1.463634E+0000  1.741354E+0000
 -4.959514E+0000  4.327104E-0001
  1.666131E+0000 -3.866068E+0000
  2.465301E+0000  1.902874E+0000
 -2.056981E+0000  9.301196E-0001
 -5.008031E-0001 -1.234967E+0000
  1.084693E+0000 -5.266567E-0001
 -5.655875E-0001 -1.151671E+0000
 -7.809066E-0002  1.177264E+0000
  1.246429E+0000 -8.413010E-0001
 -5.575271E-0001  1.483423E+0000
 -7.239952E-0001 -1.107245E-0002
 -6.794920E-0001  2.852479E-0001
  5.554356E-0001 -1.729308E-0001
  1.873885E+0000 -1.142803E+0000
 -1.625107E+0000  2.817738E+0000
 -7.691656E-0002 -2.055480E+0000
 -5.933068E-0001 -2.729632E+0000
  1.575831E+0000 -6.139174E-0001
  2.526663E+0000  2.583216E+0000
 -2.332994E+0000  3.471743E+0000
 -3.589337E+0000 -3.194231E+0000
  1.481458E+0000 -6.340847E+0000
  4.101513E+0000  3.007469E+0000
 -1.087748E-0001  3.722865E+0000
 -5.060816E+0000 -8.383319E-0001
  1.417665E+0000 -3.522859E+0000
  2.520550E+0000  1.768468E+0000
  8.999564E-0001  2.627778E+0000
 -3.931575E+0000 -1.509108E+0000
  3.194573E-0001 -1.584860E+0000
  3.133119E+0000  2.634938E+0000
 -1.801494E+0000  2.615597E+0000
 -4.423800E+0000 -1.829480E+0000
  1.169959E+0000 -5.641794E+0000
  2.824075E+0000  2.426593E+0000
 -6.951392E-0001  4.950297E+0000
 -5.920037E+0000  1.062568E+0000
  1.414156E+0000 -3.935473E+0000
  2.432875E+0000  2.418180E-0001
  9.776163E-0001  4.927197E+0000
 -3.503246E+0000  2.057814E+0000
 -2.556651E+0000 -5.513333E+0000
  3.545801E+0000 -2.200900E+0000
  1.859197E+0000  5.230168E+0000
 -1.553029E+0000  2.381446E+0000
 -3.653384E+0000 -4.763353E+0000
  2.277446E+0000 -1.539672E+0000
  1.455301E+0000  2.483266E+0000
 -2.072715E+0000  1.131000E+0000
 -3.026160E+0000 -2.506167E+0000
  3.488635E+0000 -8.286944E-0001
 -1.376218E+0000  3.033976E+0000
 -3.736031E-0001  1.391744E-0001
  2.220281E-0001 -5.813711E-0001
  2.068293E+0000 -1.466554E+0000
 -3.620910E+0000  2.318542E+0000
  5.154316E-0001 -2.726002E+0000
  3.863473E-0001 -1.310685E+0000
  1.147855E+0000 -6.356619E-0001
 -3.959852E+0000  6.079279E-0001
  1.824449E+0000 -9.924178E-0001
 -1.580063E+0000  1.598826E-0001
  1.000912E-0001  1.140672E+0000
  1.215735E+0000 -8.256979E-0002
  5.706657E-0002  5.070054E-0001
  1.405667E-0001 -1.602991E-0001
 -1.371121E+0000  2.203907E+0000
  1.781530E+0000 -2.612361E-0001
 -1.791843E+0000 -9.628332E-0001
  1.726117E+0000 -1.201155E+0000
 -1.912301E+0000 -1.087306E+0000
  1.073624E+0000 -8.508596E-0002
  6.418772E-0001  4.188756E-0001
 -4.522855E-0001  1.257061E+0000
 -4.415654E-0003 -3.116490E+0000
  6.444372E-0001 -7.760137E-0002
  2.274598E+0000  3.517962E-0001
 -1.785313E+0000  1.445095E+0000
 -8.077752E-0001 -9.236546E-0001
  1.544570E+0000 -3.229007E+0000
  3.637858E+0000  1.724962E+0000
 -8.832579E-0001  2.385704E+0000
 -5.454734E+0000 -8.258436E-0001
  2.029349E+0000 -5.074434E+0000
  3.216049E+0000  1.381617E+0000
 -1.829220E-0001  2.327165E+0000
 -6.039332E+0000  2.711278E-0001
  4.644130E-0001 -3.715821E+0000
  3.598666E+0000  1.163101E+0000
  6.527520E-0001  3.227871E+0000
 -2.814388E+0000  6.615636E-0001
  4.394413E-0001 -3.984412E+0000
  1.994596E+0000  8.433482E-0001
  1.202340E-0001  3.288666E+0000
 -2.290543E+0000 -2.722418E+0000
  6.733450E-0001 -2.025181E+0000
  4.799442E+0000  8.277429E-0001
 -4.783155E+0000  3.316525E+0000
 -2.941922E+0000 -1.256859E+0000
  2.146908E+0000 -4.468500E+0000
  1.294519E+0000  3.751665E+0000
  6.371861E-0001  2.998765E+0000
 -3.885809E+0000  2.789754E-0001
  1.439620E+0000 -9.468524E-0001
  7.223553E-0001 -1.412759E+0000
 -1.160408E-0001  1.453849E+0000
  7.264451E-0001  1.608389E+0000
 -2.798752E+0000 -2.199596E+0000
  6.676937E-0001 -2.845339E+0000
  2.897363E+0000 -2.274836E+0000
 -7.715057E-0001  5.841663E-0002
 -1.825474E+0000 -4.198117E-0001
  9.107062E-0001 -2.070584E+0000
  1.596619E+0000 -9.180676E-0001
  2.943956E-0001  2.068779E+0000
 -6.081199E-0001  2.468018E+0000
 -9.562504E-0001 -1.536529E+0000
 -1.224348E+0000 -1.035387E+0000
  4.661949E+0000  1.661861E+0000
 -8.640823E-0001  3.544150E+0000
 -2.735411E+0000 -2.906612E-0001
  1.516678E+0000 -4.711282E+0000
  5.044445E+0000 -2.399422E-0001
 -2.394601E+0000  5.247420E+0000
 -3.054028E+0000 -2.048779E-0001
 -1.517080E+0000 -4.897024E+0000
  6.293245E+0000  1.253408E+0000
  2.995776E-0001  4.486734E+0000
 -1.915391E+0000 -7.089150E-0001
 -3.285253E-0001 -1.129366E+0000
  4.384637E+0000 -9.164328E-0001
 -2.575568E+0000  4.670765E+0000
 -1.787930E+0000 -1.613708E+0000
  1.883716E-0001 -1.477853E+0000
  4.354932E+0000  3.308796E-0002
 -2.414092E+0000  4.293536E+0000
 -1.732069E+0000  9.857191E-0001
  9.872020E-0001 -2.228133E+0000
 -1.529809E+0000  1.521076E+0000
  1.436614E-0001  2.143975E+0000
  1.355093E-0002  1.495627E+0000
 -7.132504E-0001 -3.271699E+0000
  1.435457E+0000 -1.948824E+0000
 -1.257836E+0000 -8.842736E-0001
 -1.265252E+0000 -5.097498E-0001
  3.533810E+0000  4.894543E-0001
  7.897420E-0001  1.814090E+0000
 -2.756247E+0000  1.224950E+0000
 -1.125358E+0000 -3.663617E+0000
  4.312898E+0000  8.138023E-0001
 -1.105454E+0000  3.068741E+0000
 -1.858264E+0000  7.166132E-0001
 -9.584102E-0001 -1.744258E+0000
  2.484736E+0000 -1.549158E+0000
  8.185886E-0003  3.523656E+0000
 -2.159888E+0000 -1.249290E+0000
 -2.742880E+0000 -3.379954E+0000
  3.501569E+0000 -2.152326E+0000
  8.168536E-0001  2.248031E+0000
 -5.721096E-0001  5.666494E-0001
  5.605858E-0001 -2.606489E+0000
  1.421673E-0001  1.045212E-0001
  3.586004E+0000  9.129995E-0001
 -3.733181E-0001  1.737684E-0001
  7.281456E-0001 -1.144564E+0000
 -3.704186E-0003 -2.511575E+0000
  6.199352E-0002 -6.132201E-0001
  8.413545E-0001  1.171588E+0000
 -7.688420E-0002 -8.724642E-0001
 -9.955799E-0001  1.507155E+0000
  1.629007E+0000 -9.502208E-0001
 -2.329014E+0000  4.413858E-0001
  9.386496E-0002 -2.259435E+0000
  1.101591E+0000 -4.033814E-0001
  1.081260E+0000  1.703604E+0000
 -2.244755E-0001  2.784388E+0000
 -1.469238E+0000 -7.364342E-0001
 -1.296198E+0000 -7.246652E-0001
  3.904208E+0000 -1.615382E+0000
  1.141186E+0000  2.347045E+0000
 -2.709854E+0000  1.920036E+0000
 -2.111143E+0000 -3.576592E+0000
  4.468338E+0000 -1.800480E+0000
  4.438818E-0001 -3.213501E-0001
 -3.530447E-0001  1.504399E+0000
  1.084573E-0002 -1.192432E+0000
 -1.779539E-0001 -1.721981E+0000
  1.996262E+0000 -2.090836E+0000
 -5.355664E-0001  2.023269E+0000
  8.693553E-0001 -2.217435E+0000
 -1.788670E+0000 -1.990695E+0000
  3.653311E+0000 -6.356781E-0001
 -2.549137E-0001  2.007171E+0000
 -3.068937E-0001 -2.092748E-0001
 -1.421529E+0000 -1.553856E+0000
  1.089787E+0000 -1.511399E+0000
  2.440645E+0000  2.643931E+0000
 -9.964196E-0001  4.252513E+0000
 -2.752716E+0000 -1.384238E+0000
  1.028059E+0000 -3.247363E+0000
  3.046295E+0000  8.506079E-0001
  1.720104E+0000  2.945271E+0000
 -3.286099E+0000 -8.622728E-0001
 -3.052619E-0001  5.726131E-0001
  2.124619E+0000 -2.451618E+0000
 -1.453324E+0000  1.185361E+0000
  8.270742E-0001 -9.300113E-0001
 -1.658826E+0000 -1.213311E+0000
  2.213158E+0000 -4.446755E-0001
  8.446912E-0001  2.460053E+0000
 -2.160447E-0001 -4.329338E-0001
 -7.954575E-0001  7.887186E-0002
  1.306157E+0000 -1.030234E+0000
 -7.566743E-0001  1.110343E-0002
  3.486791E+0000 -2.434347E+0000
 -8.933364E-0001  1.875512E+0000
  1.781639E+0000  7.622907E-0001
 -1.812116E+0000 -8.431152E-0001
  1.392126E+0000 -2.597560E+0000
  7.255592E-0001  1.918698E+0000
  2.308511E+0000 -6.987865E-0001
 -1.628910E+0000 -2.837086E-0001
 -2.419131E-0001 -1.826079E+0000
 -7.842903E-0001 -7.018251E-0001
  1.537912E+0000  1.027580E+0000
 -2.356724E+0000  1.348919E+0000
  2.607338E-0001 -3.073104E+0000
  1.428132E+0000  6.858694E-0001
  2.767160E+0000 -1.170616E+0000
 -3.994153E+0000  4.257131E-0001
  1.410816E+0000 -1.364942E+0000
 -1.146222E-0002  9.429571E-0001
 -2.656141E+0000  1.946632E+0000
 -1.044603E+0000 -3.162176E+0000
  1.252368E+0000 -9.661763E-0001
 -3.355036E-0001  1.709178E+0000
  1.813546E-0001  5.336640E-0001
 -1.500635E+0000  3.251002E+0000
 -7.653576E-0001 -3.190587E+0000
  4.920201E-0001 -6.876563E-0001
  2.476630E+0000  1.104737E+0000
 -2.648203E+0000  2.013307E+0000
 -7.634497E-0002  1.479071E-0001
 -2.330500E-0001 -9.321930E-0001
  2.236810E+0000 -6.801586E-0002
 -7.458953E-0001  1.834329E+0000
  7.346258E-0001 -2.848966E-0001
 -8.878082E-0001  2.212233E+0000
 -2.749080E+0000  9.249853E-0001
  9.496484E-0001 -3.501236E+0000
  4.303706E+0000  2.144937E+0000
  3.422609E-0001  3.437237E+0000
 -5.085375E+0000  1.898672E-0001
  3.557498E+0000 -2.420109E+0000
 -5.244033E-0001  2.654427E-0001
  2.516196E+0000  6.813764E-0001
  7.163548E-0001  7.057584E-0001
 -1.730333E+0000  1.000101E+0000
  1.221159E+0000 -4.206850E+0000
  2.119682E+0000  3.551034E+0000
 -1.040143E+0000  8.937713E-0001
 -3.448869E+0000 -2.043822E+0000
  6.357492E+0000 -3.016654E+0000
  2.370319E-0001  4.212987E+0000
 -2.085825E+0000  2.017773E+0000
 -2.411603E+0000 -2.241891E+0000
  3.282866E+0000 -3.509359E+0000
  1.435260E-0001  2.644822E+0000
 -7.197907E-0001  2.623676E-0001
 -3.466474E+0000  8.929764E-0001
  3.158727E+0000 -1.339840E+0000
 -1.652627E+0000  1.069443E+0000
 -2.904606E+0000 -2.215042E-0001
  1.619847E+0000 -2.928925E+0000
  1.169018E+0000 -6.365259E-0001
  6.812590E-0001  2.251954E-0001
 -8.423148E-0001 -1.356737E+0000
 -2.385809E+0000 -2.679156E+0000
  3.807970E+0000 -1.099588E+0000
  7.924253E-0001  5.211986E+0000
 -3.859300E-0001  1.087788E+0000
 -3.812650E+0000 -2.438422E+0000
  3.898942E+0000 -1.010324E+0000
  5.915472E-0001 -2.851337E-0001
 -3.171259E+0000 -1.094416E+0000
  2.576818E-0001 -2.193446E+0000
 -8.124612E-0002  7.775048E-0001
 -6.600139E-0001  2.270053E+0000
 -5.226693E-0001  2.342843E+0000
  7.325179E-0001 -1.990683E+0000
  1.204544E+0000 -1.291038E+0000
  1.354740E+0000  2.000433E+0000
 -4.453239E-0001 -1.471309E+0000
 -8.461227E-0001 -2.695209E+0000
  3.025951E+0000 -1.944114E+0000
  9.712511E-0003  2.752832E+0000
 -1.863802E+0000 -7.578568E-0001
 -1.789433E+0000 -1.702249E+0000
  2.968102E+0000 -4.046475E-0001
 -1.507836E+0000  2.306012E+0000
 -9.907125E-0001 -2.683155E-0001
  1.089347E+0000  2.162519E-0001
  1.917689E-0001 -7.159629E-0001
  8.983286E-0001  1.270744E+0000
 -2.879039E-0001  4.405815E-0001
 -1.415465E+0000  1.160222E+0000
  7.105412E-0001 -2.660359E+0000
 -9.370993E-0001  1.225372E+0000
  9.892255E-0001 -3.057488E-0002
  2.394236E+0000  8.497601E-0001
 -2.173956E-0001  1.244163E-0001
  5.987857E-0001 -7.840539E-0001
  1.194665E+0000 -3.111024E+0000
 -1.118583E+0000  4.132156E-0001
  1.175907E+0000 -1.246669E-0001
 -2.113986E-0001 -8.095992E-0002
  6.151736E-0001 -4.959756E-0001
  7.193659E-0001 -6.504394E-0001
  1.148368E-0001  3.340288E-0001
  1.286088E+0000 -4.233389E-0001
 -1.244736E+0000 -5.473321E-0001
  1.936998E+0000 -2.835573E-0002
 -8.322317E-0001  1.034506E+0000
  2.999593E+0000 -2.268529E+0000
 -6.030403E-0001  5.595844E-0001
 -1.011942E+0000  7.568305E-0001
 -1.228676E+0000 -1.191367E+0000
  2.599304E+0000 -1.273792E+0000
 -8.045313E-0001  3.939899E+0000
 -3.319515E-0001  2.067205E+0000
 -3.923170E+0000 -1.668642E-0001
  1.472596E+0000 -1.861882E+0000
  1.221241E+0000  3.553824E+0000
 -5.621838E-0002  6.810952E-0001
 -3.033017E+0000 -1.475088E+0000
  3.252310E+0000 -1.250383E+0000
  1.207376E-0001  2.213683E+0000
 -4.822726E-0002 -2.559151E-0002
 -1.239263E+0000 -6.902679E-0001
  9.755327E-0001  8.548797E-0002
  2.713841E+0000  1.593523E+0000
 -2.963127E+0000 -1.705109E+0000
 -8.553227E-0001 -9.922683E-0001
  2.433581E+0000  4.724152E-0001
 -1.321511E+0000 -2.647363E-0001
 -1.049060E+0000 -1.246640E+0000
  2.465842E+0000 -1.926439E+0000
 -9.057671E-0001  5.923688E-0001
 -3.532033E-0001 -3.425905E-0001
  1.390046E-0001  9.465241E-0001
 -1.173176E+0000  1.295429E+0000
 -1.980330E-0002 -2.546581E+0000
 -2.911152E-0001  1.971362E+0000
  6.190295E-0001 -2.725266E-0001
 -2.243261E+0000 -1.734886E+0000
  9.785308E-0001 -1.501350E+0000
  1.700017E+0000 -6.745524E-0001
 -6.206801E-0001  1.697973E+0000
 -2.076815E+0000 -3.172849E+0000
  6.917255E-0001 -4.288007E+0000
  2.018842E+0000  7.350045E-0001
  2.265674E+0000  5.010346E+0000
 -3.614666E+0000  6.064412E-0001
 -6.158120E-0001 -2.661794E+0000
  2.245477E+0000  2.694230E-0001
  2.198210E+0000  2.047230E+0000
 -3.012766E+0000  7.251986E-0001
 -2.983832E+0000 -3.725883E+0000
  3.792611E+0000 -1.078159E+0000
  1.982021E+0000  3.300794E+0000
 -5.447226E+0000  2.949718E+0000
 -5.004010E-0001 -3.997227E+0000
  1.678456E+0000 -1.351219E+0000
  2.924023E+0000  2.042287E+0000
 -2.615576E+0000 -2.068332E-0001
 -8.097825E-0001 -1.458171E+0000
  5.078199E-0001 -6.493145E-0001
  5.970009E-0001  1.811475E+0000
 -7.598594E-0001  6.714260E-0001
 -1.034739E+0000 -2.429890E+0000
  1.224557E+0000 -9.017339E-0001
  1.560198E+0000  1.923001E+0000
 -7.969222E-0001  2.928383E-0002
  1.323020E-0002 -7.157168E-0001
 -2.111580E+0000 -3.859911E+0000
  3.135146E+0000 -1.133549E+0000
 -5.234636E-0001  1.707647E+0000
 -2.695244E-0001 -2.727245E+0000
 -7.113079E-0001  9.985159E-0001
  1.692593E+0000 -1.429029E+0000
 -1.802315E-0001  8.805529E-0001
 -1.289725E+0000  1.810369E-0001
  1.588698E+0000 -1.650609E+0000
 -2.305501E+0000  1.213856E-0002
  3.358553E+0000 -3.058608E+0000
 -6.577076E-0001 -7.096742E-0001
  1.313544E+0000  3.772165E-0002
 -1.462043E+0000  3.000784E-0001
 -1.115159E+0000 -1.875143E-0001
  2.393323E+0000 -1.558101E-0001
 -1.489076E+0000  4.775429E-0001
  1.027591E+0000 -1.982025E+0000
 -8.723949E-0001  8.410860E-0001
  2.770801E+0000  1.418179E+0000
 -2.166579E+0000  1.267612E+0000
  3.625015E-0001 -2.869256E+0000
  9.623618E-0001 -1.625352E+0000
 -4.386732E-0001  1.611576E+0000
  1.282449E+0000 -1.481575E+0000
 -6.064265E-0001 -1.066244E+0000
  1.754737E+0000 -5.530511E-0001
 -3.404212E-0001  3.466545E-0001
 -1.628462E+0000 -1.410794E+0000
  9.874304E-0001 -6.979293E-0001
  1.514304E-0001  3.041529E-0001
 -1.780647E+0000 -9.033705E-0001
  2.800034E+0000  4.623206E-0001
  1.033968E+0000 -7.380434E-0001
 -1.804790E+0000  1.849703E+0000
 -1.248770E+0000 -3.226239E+0000
  5.642520E-0001  1.596434E+0000
  1.216368E+0000  9.477931E-0001
 -3.756927E+0000  1.493543E+0000
 -1.431827E+0000 -1.227335E+0000
  1.792719E+0000 -3.093920E+0000
  1.693500E+0000  3.620558E+0000
 -1.244642E+0000  4.055745E+0000
 -2.600909E+0000 -1.568385E+0000
  1.650266E+0000 -3.504848E+0000
  2.556965E+0000  2.426212E+0000
 -1.726610E+0000  2.123270E+0000
 -4.739173E+0000 -1.018588E+0000
  1.172742E+0000 -3.057750E+0000
  7.624234E-0001  2.112518E+0000
 -1.309179E+0000  3.993807E+0000
 -2.680597E+0000 -1.164204E+0000
  2.190660E+0000 -4.376652E+0000
  1.984467E+0000  1.203414E+0000
  6.928159E-0001 -3.537681E-0002
 -4.554648E+0000 -7.349522E-0001
  1.625147E+0000 -2.335390E+0000
  3.818527E+0000  6.258910E-0001
 -1.980182E+0000  5.426258E+0000
 -4.932930E+0000 -1.530794E+0000
  1.486506E+0000 -2.284885E+0000
  8.529474E-0001 -2.297300E-0001
  1.339980E+0000  1.203555E+0000
 -3.165779E+0000 -2.742479E-0001
  2.266573E+0000 -2.831644E+0000
  1.071149E+0000 -8.381786E-0002
  2.126155E+0000  2.319682E+0000
 -1.112426E+0000 -4.331023E-0001
 -4.417156E-0001  1.166558E-0001
 -8.318713E-0002 -1.845788E+0000
  7.357241E-0001 -1.157498E-0001
 -2.220888E-0001  1.678140E+0000
 -2.224337E-0002 -1.156614E+0000
  1.312679E+0000 -1.475147E+0000
 -2.829882E+0000  1.429010E+0000
  5.545022E-0001 -9.296921E-0001
  9.109233E-0002 -7.988198E-0001
  9.221821E-0001  1.618592E+0000
 -1.646026E+0000  8.658069E-0003
  1.151905E+0000 -2.901404E+0000
 -4.426315E-0001  6.645186E-0001
  1.721667E+0000  2.666178E+0000
 -3.459089E+0000  1.335037E+0000
  3.519638E+0000 -1.272667E+0000
 -5.905943E-0001  3.036634E+0000
  1.533851E+0000 -1.806453E+0000
 -5.073499E-0001  1.559931E+0000
  3.659038E-0001  9.792435E-0001
 -8.511661E-0001  1.836197E+0000
  5.821659E-0002  1.492309E-0002
 -6.597049E-0001  1.004224E-0001
  3.299558E+0000  1.381346E-0001
  1.377968E+0000  1.148872E-0001
 -1.305727E+0000  1.508340E+0000
  4.979668E-0001 -9.525223E-0001
 -1.124644E-0001  7.051364E-0001
  1.998372E+0000 -2.124235E-0002
 -7.965314E-0001  2.967922E+0000
 -1.030377E+0000 -1.237588E+0000
 -9.148270E-0001 -4.705130E-0001
  1.756548E+0000  6.375237E-0001
  2.777744E-0001  3.801076E-0001
 -3.481320E+0000 -2.088934E+0000
  1.001110E+0000 -1.448731E+0000
  3.716032E+0000  1.374811E+0000
 -4.476832E+0000  1.726407E+0000
 -2.303871E+0000 -4.335499E+0000
  2.788160E+0000  2.070727E-0001
 -1.125253E+0000  2.434964E+0000
 -8.733953E-0001  5.594280E-0001
 -1.647717E+0000  4.002985E-0001
 -1.122812E+0000 -1.001052E+0000
 -1.989527E+0000  9.282942E-0001
  1.126645E+0000  6.083618E-0001
 -7.037156E-0001 -1.109522E+0000
  1.672778E+0000 -9.019000E-0001
  1.792049E+0000  8.734266E-0001
 -5.778586E-0001  1.161439E+0000
  7.358755E-0001 -1.867759E+0000
  2.210002E+0000 -1.044916E+0000
 -1.849271E+0000  1.121217E+0000
  1.701189E+0000 -6.790220E-0002
 -1.363988E+0000 -1.254495E+0000
 -2.511003E-0001  1.755150E-0001
  4.419426E-0001 -9.114936E-0001
 -2.584026E-0001  2.174653E-0001
  6.647130E-0001  2.031105E+0000
  7.889201E-0001  6.980650E-0001
 -1.255582E+0000 -2.144168E+0000
  1.738785E+0000 -8.037119E-0001
  1.683049E+0000  3.411307E+0000
 -3.171208E+0000  1.183862E+0000
 -1.231008E+0000 -5.048839E+0000
  4.638010E+0000 -1.044147E+0000
  2.050868E+0000  5.870674E+0000
 -3.840700E+0000  2.567509E+0000
 -4.485594E+0000 -6.404828E-0001
  3.380217E+0000 -5.327548E+0000
 -1.577213E+0000  4.725080E+0000
  3.382823E+0000  1.564731E+0000
 -5.548280E+0000 -1.177827E-0001
  3.814361E+0000 -2.244891E+0000
  1.688690E-0001  3.119440E+0000
 -1.715407E+0000  8.204370E-0001
  1.150668E+0000 -5.056225E+0000
 -2.476001E-0001  1.347311E+0000
  1.015224E+0000  9.269674E-0001
 -3.546329E+0000 -7.791496E-0001
  1.449343E+0000 -1.702883E+0000
  6.194965E+0000  8.824898E-0001
 -1.582582E+0000  2.144404E+0000
 -7.065846E-0001 -1.369006E+0000
 -1.382365E+0000 -4.936025E-0001
  2.453483E+0000  1.458818E+0000
 -5.957203E-0001  4.709208E-0002
 -2.257492E+0000 -4.056080E-0001
  9.133954E-0001 -3.302745E+0000
  2.008168E+0000  2.400480E+0000
 -1.831131E+0000  7.447661E-0001
 -1.334697E+0000 -2.109341E+0000
  1.927924E+0000 -2.446132E+0000
  3.613757E+0000  1.998481E+0000
 -2.118739E+0000  2.913088E+0000
  6.230430E-0001 -3.118547E+0000
 -1.773513E+0000  2.131981E-0001
  2.202611E+0000 -6.340126E-0001
 -2.489805E+0000  2.976005E+0000
 -1.175554E+0000 -2.030322E+0000
  3.862050E-0001 -1.360483E+0000
  4.414230E+0000 -2.533205E-0001
 -1.294875E+0000 -5.108750E-0001
  1.222358E+0000 -1.015012E+0000
 -2.333411E-0001 -3.108556E-0002
  6.665306E-0001 -5.354860E-0001
 -2.996263E+0000  1.192434E-0001
  2.853538E+0000 -4.244305E+0000
 -2.721302E-0001  1.706684E+0000
 -1.099872E+0000  2.615010E+0000
  1.046669E+0000  1.153819E+0000
 -3.164369E-0001  9.160127E-0002
  5.035909E-0001 -5.706460E-0001
 -1.346164E+0000  6.525603E-0001
  8.340399E-0001 -2.357529E+0000
  3.145570E-0001 -5.026082E-0001
  1.991352E+0000 -2.692534E-0001
  1.194264E+0000  8.880004E-0001
 -2.439718E+0000  2.890836E+0000
  1.847895E-0001 -1.263722E+0000
  1.943258E+0000  4.580593E-0001
  1.605885E+0000  4.666098E-0001
 -1.280142E+0000  1.649802E-0002
 -1.945726E+0000 -9.741440E-0001
  8.309653E-0001  4.629170E-0001
  1.098121E+0000  2.036578E-0001
 -1.598457E+0000  7.948539E-0001
  2.124278E+0000 -1.062996E+0000
 -4.913188E-0001  3.291004E-0001
  1.446496E+0000  2.266739E+0000
 -1.925599E+0000  1.899715E+0000
  4.675024E-0001 -2.408882E+0000
  3.522191E+0000 -1.487494E+0000
 -2.277524E+0000  2.076124E+0000
  1.524673E+0000  9.219535E-0001
 -3.345488E+0000  1.355786E-0002
 -1.044493E+0000 -4.069319E+0000
  1.336623E+0000 -3.337206E+0000
  2.464628E+0000  3.500887E+0000
 -1.354674E+0000  1.280052E+0000
 -4.622681E+0000 -2.389054E+0000
  2.854596E+0000 -1.193209E+0000
  5.783056E-0001 -3.504121E-0001
 -1.370123E+0000  1.560548E+0000
 -9.090789E-0001  2.181726E-0001
  2.112268E-0001 -1.788950E+0000
 -1.801695E+0000  2.317820E+0000
  2.854246E+0000 -1.700454E+0000
 -3.692562E+0000  2.926872E-0001
 -7.258395E-0001 -4.679126E-0001
  1.789385E+0000 -1.306607E+0000
  3.174083E-0002  3.379500E+0000
 -1.246066E+0000 -7.782863E-0001
  2.813201E-0002 -1.213171E+0000
  1.194438E+0000  1.344848E+0000
  1.042419E+0000  2.302681E+0000
 -3.677410E+0000  2.236356E+0000
 -1.047888E-0001 -4.259116E+0000
  2.201116E+0000 -2.341150E+0000
  3.076241E+0000  1.709004E+0000
 -2.350092E+0000  2.698544E+0000
 -2.112438E+0000 -2.012913E+0000
  2.155895E+0000 -2.283920E+0000
  2.091930E+0000  2.678253E+0000
 -2.362720E+0000  2.767469E+0000
 -2.879162E+0000 -3.986067E+0000
  4.689549E+0000 -1.872747E+0000
 -1.132235E+0000  2.363606E+0000
 -4.810566E-0001 -5.532982E-0001
  4.688471E-0001 -3.442580E-0001
  7.453764E-0001  2.676686E+0000
  2.074033E+0000  7.260412E-0001
 -2.354579E+0000 -1.638810E+0000
  1.708810E+0000 -3.144625E-0001
  1.656057E+0000  2.276098E+0000
 -3.313249E+0000  4.105233E+0000
 -8.099316E-0001 -3.316864E+0000
 -4.394942E-0001  6.763756E-0001
  3.011765E-0001  2.502384E+0000
 -1.017551E+0000 -5.715470E-0001
  2.768790E-0001  1.263054E+0000
  1.853909E+0000 -1.965704E-0001
 -1.011053E+0000  3.233907E-0001
  3.113516E+0000 -6.542986E-0001
 -9.024072E-0001  8.687062E-0001
  1.154629E+0000 -3.306358E-0001
  7.672888E-0001 -2.578462E+0000
  2.645067E-0001  1.155037E+0000
  3.216679E-0001  1.885527E+0000
 -3.642169E+0000  1.006117E+0000
  1.588092E+0000 -1.104927E+0000
  2.276333E-0001  1.572387E+0000
  1.656822E-0001  6.865488E-0001
 -1.722448E+0000 -7.868383E-0001
  2.259988E+0000 -1.679197E+0000
 -8.347893E-0001  2.774864E+0000
 -8.732486E-0001  1.354664E-0001
 -2.268511E+0000  6.264992E-0001
  5.147947E-0002 -1.680572E+0000
  4.121689E+0000 -1.932073E+0000
 -2.148259E+0000  4.458214E+0000
 -1.614656E+0000 -3.173784E-0001
 -2.252967E+0000 -2.175901E+0000
  1.246730E+0000 -2.471481E+0000
  1.734287E+0000  6.109564E-0001
 -8.787740E-0001  1.283928E+0000
 -4.453236E+0000  4.910222E-0001
  7.192909E-0001 -3.492292E+0000
  2.800168E+0000 -1.178340E+0000
  5.798333E-0002  1.164738E+0000
 -4.325195E-0001 -1.395870E+0000
 -7.413449E-0001  2.444969E-0001
  1.043771E+0000 -2.081362E-0001
  2.975815E+0000  1.483873E+0000
 -4.037481E+0000  3.550118E+0000
  3.169487E+0000 -3.760734E+0000
 -4.034225E-0001  8.383552E-0001
  1.686808E+0000  1.377026E+0000
 -5.757668E-0001 -3.286880E+0000
  4.800717E-0001  4.486184E-0001
  3.521454E-0001  2.717581E+0000
 -1.403990E+0000  3.191526E-0001
  8.618746E-0001 -1.566679E+0000
  1.642093E+0000  2.261747E+0000
 -3.190422E+0000  7.190593E-0001
  3.290647E-0001 -2.902377E+0000
  1.921202E+0000 -1.333743E+0000
  3.259595E-0001  2.900463E+0000
 -2.798353E+0000  1.242842E+0000
  5.860882E-0001 -1.279502E+0000
  9.636414E-0001  2.318344E-0001
  6.400690E-0001  1.696289E+0000
 -1.208043E+0000  1.424383E+0000
 -9.429305E-0001 -2.564732E+0000
  2.062436E+0000 -1.664498E+0000
  1.187073E+0000  9.994443E-0001
  2.497963E+0000 -1.668447E+0000
 -3.737293E+0000  1.189690E+0000
  7.751640E-0001 -2.274100E+0000
  2.445701E-0001 -2.839904E-0002
  5.459752E-0001  2.285467E+0000
  5.963570E-0001  1.991958E+0000
 -2.386142E+0000  4.089408E-0001
  3.178661E+0000 -2.464964E+0000
 -1.518693E+0000  2.096155E+0000
 -1.212790E+0000  1.443266E+0000
 -1.949226E+0000 -2.857904E+0000
  2.785136E+0000 -1.586070E+0000
  2.795531E-0001  2.188273E+0000
 -2.631902E+0000  1.316646E+0000
 -1.576190E+0000 -3.449796E+0000
 -2.004547E-0001 -2.145549E+0000
  4.457933E-0001  1.020971E+0000
  2.816960E-0001  4.377133E+0000
 -1.445944E+0000 -2.819094E+0000
  1.057112E+0000 -3.539273E+0000
  3.566628E+0000  2.432675E+0000
 -3.535192E+0000  4.797048E+0000
 -2.563822E+0000 -2.736771E+0000
  1.889950E+0000 -4.523028E+0000
  3.556486E+0000  3.644899E+0000
 -6.490702E-0001  8.670355E-0001
 -4.523422E+0000 -1.564837E+0000
  1.247295E+0000 -3.777719E+0000
  2.573592E+0000  1.525056E+0000
 -1.570556E+0000  1.329652E+0000
 -1.554182E+0000 -1.258630E+0000
  5.795876E-0001 -1.695932E+0000
  3.703297E+0000  1.201416E-0001
 -2.737038E+0000  3.406037E+0000
 -9.406089E-0001 -1.578898E+0000
  2.351575E+0000 -1.982277E+0000
 -1.517305E+0000  9.586874E-0001
 -3.198106E-0001  5.999005E-0001
 -2.332472E+0000  1.934457E-0001
  1.006761E-0001 -4.847647E-0001
  1.921387E+0000 -1.656704E-0001
  8.001916E-0001 -7.988962E-0001
 -3.591260E-0001  4.071806E-0001
  8.984539E-0001 -1.556761E+0000
  5.029747E-0001 -1.748881E+0000
  1.526220E+0000 -1.001949E+0000
  1.030158E-0001  3.743010E+0000
 -3.551432E+0000  7.374150E-0001
 -1.860229E+0000 -4.377684E+0000
  4.598039E+0000 -3.284011E+0000
  1.431572E+0000  4.531680E+0000
 -4.793496E+0000  4.476136E+0000
 -1.538673E+0000 -5.712147E+0000
  2.201736E+0000 -2.550832E+0000
  3.451865E+0000  2.937847E+0000
 -3.734493E+0000  1.421846E+0000
 -1.422924E+0000 -6.153599E+0000
  1.224332E+0000 -3.420278E+0000
  3.617622E+0000  2.458604E+0000
 -2.239326E+0000  2.751621E+0000
 -4.733828E+0000 -4.082855E+0000
  3.590817E+0000 -3.575183E+0000
  4.335052E+0000  2.073046E+0000
 -4.767326E-0001  5.260443E+0000
 -4.866022E+0000 -2.191591E+0000
  1.466059E+0000 -1.522376E+0000
  2.716598E+0000  3.165673E-0001
 -2.921807E+0000  8.689792E-0001
 -6.586332E-0001  1.526997E-0002
  1.162503E+0000 -1.270565E+0000
 -8.010110E-0001  2.393071E+0000
  3.179074E-0001  2.093294E+0000
 -2.364845E+0000 -2.526926E-0001
 -1.955895E+0000 -1.180395E+0000
  1.367313E+0000 -1.604247E+0000
  7.440668E-0002  2.358311E+0000
 -1.287329E+0000 -2.265281E-0001
 -3.208055E+0000 -2.193746E+0000
  2.380480E+0000  1.252192E-0001
  2.802986E+0000  2.757658E+0000
 -2.131549E+0000  1.331305E+0000
 -1.830568E+0000 -2.918416E+0000
  4.914479E+0000  1.185057E+0000
 -8.785654E-0001  3.533608E+0000
 -3.880222E+0000  9.414540E-0002
 -6.342632E-0001 -2.026805E+0000
  3.161718E+0000  1.467268E+0000
 -1.445653E+0000  2.255741E+0000
  7.748683E-0001 -1.684848E+0000
  6.803245E-0001 -1.058428E-0001
  8.199106E-0001 -1.265200E+0000
  1.968574E-0001  6.227811E-0001
 -1.752560E-0002 -1.798956E+0000
 -8.110827E-0001  5.003155E-0001
  1.710128E+0000  2.718700E-0001
 -2.184233E+0000  4.357231E-0001
 -2.511384E-0001 -2.495252E+0000
  1.059996E+0000  1.071060E+0000
  3.004124E+0000  1.143174E+0000
 -5.388106E+0000  1.487011E+0000
  6.393534E-0001 -2.200432E+0000
 -1.480247E-0001 -1.455285E-0001
  9.887677E-0001  1.862509E+0000
 -1.446608E+0000  6.872961E-0001
  2.364500E+0000 -4.320281E+0000
  2.605648E+0000 -8.533114E-0001
 -4.630960E-0001  2.497033E+0000
 -1.458219E+0000  1.264151E-0001
  1.035314E+0000 -3.787999E+0000
  1.150315E-0001  1.031342E+0000
  5.907041E-0001  2.250938E+0000
  4.040225E-0001 -4.200893E-0001
 -2.266703E+0000 -4.963229E-0001
  8.484475E-0001 -2.229733E+0000
 -6.121933E-0001  7.707129E-0001
  2.708405E-0001 -3.796168E-0001
 -7.093160E-0002 -2.168583E-0001
 -1.262313E+0000 -2.834011E-0001
  1.021569E+0000  1.970705E+0000
  1.251118E+0000 -8.502413E-0001
 -2.549604E+0000  2.276504E+0000
  1.785271E+0000 -3.401455E+0000
  6.622782E-0001  3.661407E-0001
 -5.331774E-0001  3.070924E+0000
  1.680394E+0000 -5.757616E-0002
 -1.504207E+0000 -1.400093E+0000
  4.678539E-0001  1.773586E+0000
  4.097998E-0001  1.619491E+0000
 -3.428576E+0000 -1.416202E+0000
  3.278109E+0000 -1.111629E+0000
 -8.053955E-0001  2.740141E+0000
  2.393054E-0001 -1.033053E+0000
 -2.690704E+0000 -8.886009E-0001
  2.409356E+0000 -1.020753E+0000
  5.420793E-0001  1.627591E+0000
 -4.128922E-0001  1.365898E+0000
 -1.460532E+0000  6.721641E-0001
  1.963168E+0000 -3.532133E+0000
  1.382495E+0000  2.289861E+0000
  1.072718E+0000  3.828459E+0000
 -3.227801E-0001 -1.180736E+0000
 -5.182010E-0001 -2.563845E+0000
  4.323491E+0000 -1.279049E+0000
 -2.727493E+0000  3.990944E+0000
  8.216928E-0003 -1.944631E+0000
 -1.173322E+0000 -3.017861E+0000
  2.255771E+0000  3.781703E-0001
 -3.071492E+0000  1.762617E+0000
  6.725068E-0001 -3.720304E-0001
 -1.855563E+0000 -1.938170E-0001
  1.441578E+0000 -1.800463E+0000
 -1.344283E+0000 -3.079815E-0001
 -6.730522E-0001 -1.702552E+0000
  1.533615E+0000 -1.588906E-0001
 -2.684407E-0001 -5.349078E-0001
 -2.334545E+0000  2.132658E+0000
  1.959716E+0000 -3.403715E+0000
 -2.820803E-0001  1.209942E+0000
  3.102894E-0001 -7.635505E-0001
  1.909146E+0000  3.447243E+0000
 -2.802032E+0000  8.291559E-0001
 -2.816606E+0000 -1.087683E+0000
  3.525114E+0000 -3.527373E+0000
  2.258011E-0001  3.523074E+0000
 -9.984898E-0001  4.936596E+0000
 -4.241484E+0000 -1.166803E+0000
  2.360397E-0001 -2.512362E+0000
  2.367814E+0000  1.792865E+0000
 -1.687314E+0000  1.980223E+0000
 -1.575731E+0000 -1.344578E+0000
  1.939911E-0002 -3.844905E+0000
  3.818321E+0000  2.787030E+0000
 -4.926996E-0001  2.735924E+0000
 -2.844165E+0000  4.359593E-0001
  1.504830E+0000 -2.554381E+0000
  4.498830E-0002 -1.325915E+0000
 -2.083489E+0000  1.237775E-0001
 -5.461736E-0001 -7.430693E-0001
 -4.933351E-0001 -5.263087E-0001
  1.832247E+0000 -1.043417E+0000
 -6.937994E-0001  7.240822E-0001
 -2.361395E-0001 -1.084185E+0000
 -1.288485E+0000 -2.725111E+0000
  2.040371E-0001  4.335234E-0001
  1.102770E-0001  8.687578E-0001
 -2.648263E+0000 -4.022000E-0001
 -2.155774E+0000 -7.051421E-0001
  3.148711E-0001 -4.593209E-0001
  2.914540E-0001  1.807123E+0000
 -1.373914E+0000  2.120946E+0000
 -3.705177E+0000 -2.290587E+0000
  5.218277E-0001 -3.908922E+0000
  3.785047E+0000  1.303193E-0002
  1.953549E-0001  2.097266E+0000
 -3.902696E+0000 -2.476209E-0001
  1.045852E+0000 -2.591565E+0000
  2.863688E+0000  2.749278E+0000
 -7.382918E-0001  2.738012E+0000
 -2.888042E+0000  2.088976E-0001
  2.189962E+0000 -4.689557E+0000
  2.214131E+0000  2.669965E+0000
  6.903045E-0001  1.873675E+0000
 -3.156143E+0000 -1.631068E+0000
  2.072447E+0000 -3.090672E-0001
  1.715944E-0001  5.175889E-0001
 -1.887856E+0000  6.659820E-0001
  1.682449E+0000 -9.190617E-0001
 -3.491143E-0002 -5.506397E-0001
 -1.494020E-0001  2.796052E+0000
  2.276812E+0000 -7.378958E-0001
 -1.123723E+0000  8.609905E-0001
  2.073920E+0000  2.255693E+0000
 -3.004610E+0000  2.257801E+0000
 -6.977004E-0001 -1.268000E+0000
 -9.555544E-0001 -3.066154E+0000
  1.258413E+0000 -2.066550E+0000
  1.090797E+0000  4.394435E+0000
 -2.183211E+0000 -1.265972E+0000
 -1.053525E+0000 -1.099331E+0000
  3.234771E+0000  2.958067E-0002
 -1.990747E-0001  4.336194E+0000
 -2.007035E+0000 -4.831216E-0001
 -2.838360E+0000 -1.905692E+0000
  2.100726E+0000 -1.288468E+0000
 -7.569869E-0001  2.469286E+0000
 -1.873573E+0000  7.990261E-0002
  2.575643E+0000 -3.645003E+0000
  2.655052E+0000  2.421943E+0000
 -2.091776E-0001 -7.656113E-0001
 -1.541993E+0000 -2.604501E+0000
  5.295333E-0001  1.311229E+0000
  1.743955E+0000 -5.242737E-0001
 -1.210446E+0000  2.246949E+0000
 -7.251067E-0001  1.018330E+0000
 -1.961068E+0000 -2.520255E+0000
  2.277541E+0000  1.620543E+0000
  2.711011E-0002  3.316228E+0000
 -4.607793E+0000  1.695320E+0000
  1.219956E-0001 -5.438261E+0000
  1.608336E+0000  3.535147E-0001
 -3.073646E-0001  1.076613E+0000
 -1.127513E+0000  2.208755E+0000
 -1.474420E+0000 -8.084541E-0001
  1.026319E-0001 -1.310898E+0000
  1.784148E+0000  4.018597E-0001
 -5.502166E-0001  4.271716E-0001
 -5.014072E-0001 -4.978050E-0001
  6.091100E-0001  2.504039E+0000
  2.533368E+0000  1.561937E-0001
 -3.451619E+0000 -2.308045E-0001
  1.327491E+0000 -3.570585E+0000
 -1.184371E+0000 -2.590426E+0000
  2.156914E+0000 -9.331422E-0001
  1.613364E+0000  2.079073E+0000
 -1.096645E+0000  2.470333E-0001
 -1.195446E+0000 -1.654003E+0000
  1.408347E+0000  5.218834E-0001
 -1.833498E-0001  3.070228E+0000
  3.498776E-0001 -1.378989E+0000
 -4.271570E+0000 -4.792894E-0001
  4.648535E+0000 -2.082339E+0000
 -1.704712E+0000  3.561577E+0000
  2.033711E-0002  6.316009E-0002
  1.484518E+0000 -3.027965E-0001
 -1.756836E+0000 -1.891883E+0000
  1.564950E+0000 -2.070691E-0001
 -4.666281E-0001 -9.859743E-0002
 -1.469616E+0000  8.093038E-0001
  1.918198E+0000 -1.455136E+0000
 -5.052880E-0001  1.657308E+0000
  1.532222E+0000 -4.640214E-0001
 -1.912407E+0000 -2.710876E+0000
  5.070306E-0001 -8.176580E-0001
  9.765102E-0001  1.023764E+0000
 -1.365633E+0000  1.889439E+0000
  8.785406E-0001  1.294454E+0000
 -1.265657E+0000 -2.974706E-0001
  6.760550E-0001 -9.784359E-0001
 -1.151986E+0000  8.793117E-0001
  1.623123E+0000 -5.139246E-0001
 -2.638758E+0000 -2.126240E+0000
  2.334378E+0000  8.735853E-0001
 -1.899738E+0000 -2.175074E-0001
  4.235398E-0001  1.902138E+0000
 -3.741697E+0000  1.207345E+0000
  3.007261E+0000 -2.518609E+0000
  1.411485E+0000  6.204376E-0001
 -1.706095E+0000  1.235267E+0000
  4.469821E-0001 -8.551885E-0001
 -2.255276E+0000  2.669309E+0000
  1.136303E-0001 -1.578105E+0000
 -3.755561E+0000  2.511799E+0000
  4.207129E+0000 -2.856790E+0000
 -1.826258E+0000  4.438340E+0000
 -6.209606E-0001  4.751111E-0001
 -1.259490E+0000 -1.090499E+0000
  9.432780E-0001 -4.031441E+0000
 -1.255642E-0001  4.395018E+0000
 -1.852245E+0000  4.981809E-0001
 -2.327549E+0000 -2.516746E+0000
  1.183033E+0000  6.560803E-0001
  1.460244E+0000  1.980846E+0000
 -1.793598E+0000  3.489934E+0000
 -6.830631E-0001 -2.412269E+0000
  1.217155E+0000 -3.569825E+0000
  1.578159E+0000  3.412967E+0000
  1.251572E+0000  7.243865E-0001
 -3.279592E+0000  1.070220E-0001
  1.553978E+0000 -3.347904E-0001
  1.043807E+0000 -4.783217E-0001
 -2.392215E+0000  2.645366E+0000
  1.668641E+0000 -1.830273E+0000
 -2.646557E+0000  1.218522E+0000
  1.408803E+0000 -3.226110E-0001
  7.117609E-0001 -2.981862E-0001
 -8.511554E-0001 -1.122445E+0000
 -1.823741E-0001 -7.436069E-0001
  3.043597E-0001 -6.078437E-0001
  1.762493E+0000  2.116109E+0000
  6.766419E-0001  8.231664E-0001
 -4.378855E+0000  8.069490E-0001
  2.359255E+0000 -1.222663E+0000
  3.684624E+0000  1.394093E+0000
 -3.081300E+0000  1.847591E+0000
 -1.297950E+0000 -1.732730E+0000
  1.581776E+0000  8.190751E-0002
  1.312313E+0000  2.818882E+0000
 -1.828486E+0000 -3.092601E-0001
  5.922243E-0001 -4.759457E-0001
  4.430200E+0000 -1.052713E+0000
 -1.357797E+0000  3.775842E+0000
 -1.273259E+0000 -1.241376E+0000
  1.071366E+0000 -1.843415E+0000
  8.367225E-0001  2.222736E+0000
  1.071944E+0000  1.264603E+0000
 -4.256830E+0000 -1.538110E+0000
  3.165603E+0000 -1.955817E+0000
  1.563016E+0000  2.994128E+0000
 -8.546714E-0001  8.612746E-0001
 -3.826517E+0000 -1.935361E+0000
  3.391188E+0000 -2.240839E+0000
  8.071147E-0001  3.453152E+0000
 -1.964596E+0000  2.327765E+0000
 -2.554238E+0000 -4.963988E-0001
  3.886547E+0000 -1.267788E+0000
  8.990053E-0001  1.750995E+0000
  1.802269E-0001 -6.488022E-0001
 -1.030321E+0000 -7.514946E-0001
 -9.121379E-0001 -6.647848E-0003
  1.722931E+0000 -2.078018E+0000
  5.496941E-0004  2.283557E+0000
 -2.533881E-0001 -4.605981E-0001
 -3.639268E+0000 -2.441781E+0000
  1.886908E+0000 -2.215888E+0000
  8.912768E-0001  1.653242E+0000
  1.120561E+0000  2.991912E+0000
 -1.085733E+0000 -3.080797E+0000
 -2.303787E+0000 -1.186603E+0000
  4.412830E+0000  1.694727E+0000
 -1.454851E+0000  1.987239E+0000
 -3.446884E+0000  2.454034E-0001
  2.184119E+0000 -1.847750E+0000
 -8.854893E-0001 -9.136364E-0001
  2.121751E+0000 -1.873203E-0001
 -4.347806E-0001 -5.190364E-0002
 -3.656867E+0000 -4.300623E-0001
  1.447587E+0000  8.640926E-0002
  1.174437E+0000  1.003960E+0000
 -7.998120E-0001  2.190317E+0000
  9.924623E-0002 -2.645536E-0001
 -5.648176E-0001  9.418305E-0002
  2.470178E+0000  9.528967E-0001
 -3.034510E+0000  1.275627E+0000
  1.987337E+0000 -1.282375E+0000
  2.047172E+0000  3.267513E+0000
 -4.661891E+0000  1.476915E+0000
  1.175299E+0000 -3.766892E+0000
 -9.484720E-0002 -2.124766E-0001
  4.712067E-0001  2.528089E+0000
 -2.726888E+0000 -2.909878E+0000
  1.018660E+0000 -2.794655E+0000
  4.183998E+0000  1.511383E+0000
 -3.901098E+0000  1.995225E+0000
 -9.700299E-0001 -3.522160E+0000
  2.194074E+0000 -1.169260E+0000
  1.725252E+0000  2.970931E+0000
 -2.039409E+0000 -3.994624E-0001
 -1.526308E+0000  1.106385E-0001
  1.056388E+0000  5.476734E-0001
  2.621786E-0001  1.571957E-0001
 -1.132866E+0000  3.255636E-0001
 -1.501715E+0000 -7.730243E-0001
  1.742634E+0000 -1.185395E+0000
  1.000669E-0001  1.226741E+0000
 -9.928876E-0001 -8.837913E-0001
  1.924277E+0000 -1.176528E+0000
 -7.417224E-0001  2.080097E+0000
 -1.502755E-0001  6.139523E-0001
 -2.332496E+0000 -1.904448E+0000
  1.910240E+0000 -9.718669E-0001
 -2.192264E+0000  9.917318E-0001
 -5.576986E-0001 -7.939866E-0001
  6.929233E-0001 -2.538292E+0000
  1.300555E+0000  1.925035E+0000
 -7.063856E-0001  1.678185E+0000
 -1.666849E+0000 -4.936015E-0001
  3.168602E+0000 -2.254317E+0000
  8.365074E-0001 -1.396017E+0000
 -5.712144E-0001  1.613331E+0000
  3.081096E+0000 -4.802602E-0001
 -1.755984E+0000  1.333100E+0000
  7.226488E-0001 -3.952024E+0000
  2.461487E+0000  3.243760E+0000
 -2.608131E+0000  1.399119E+0000
 -1.533719E+0000 -1.753676E+0000
  2.453269E+0000 -1.336309E+0000
  6.335744E-0001  2.301952E+0000
 -3.253991E-0001  3.183743E-0001
 -5.641932E-0001 -1.677731E+0000
  1.466610E+0000 -1.064268E+0000
  2.139018E+0000  1.308377E+0000
 -1.356866E+0000  2.763406E+0000
 -1.355383E+0000 -1.238239E+0000
  1.713333E+0000 -2.635705E+0000
  2.285340E-0001  3.023965E+0000
 -2.878475E+0000  4.867417E-0001
 -1.448846E+0000 -2.798342E+0000
  2.973279E+0000 -2.404419E+0000
 -9.468238E-0001  5.100155E-0001
  4.165806E-0001  3.897392E-0001
 -1.675912E+0000 -2.222568E+0000
  1.953333E+0000 -7.200519E-0002
  2.255240E+0000 -2.725859E-0001
 -2.945938E+0000 -1.176933E+0000
  1.545212E+0000 -1.637642E+0000
  2.151576E-0001  1.283069E+0000
 -2.527310E+0000  2.909206E+0000
 -5.352126E-0002 -3.825346E+0000
 -8.366945E-0001 -1.393799E+0000
  2.616201E+0000  8.625217E-0002
 -2.815323E+0000  3.444770E+0000
 -7.727553E-0001 -5.598771E-0001
  5.029492E-0001 -1.416559E+0000
  6.085672E-0001  1.084365E+0000
  1.118372E+0000  3.162839E+0000
 -1.306017E+0000 -1.695119E+0000
  7.535888E-0001 -1.824533E+0000
  1.273203E+0000  2.016357E+0000
 -1.817472E-0001  4.286207E+0000
 -1.185799E+0000  7.599389E-0001
 -4.097345E-0001 -2.498393E+0000
  2.075365E+0000 -5.641626E-0001
  1.473533E+0000  1.257507E+0000
 -3.682385E+0000 -7.406879E-0001
  7.086035E-0001 -1.940623E+0000
  1.690551E+0000  2.275328E+0000
  1.923745E+0000  1.078698E+0000
 -3.488093E+0000 -3.294548E-0001
 -6.454996E-0001 -2.469806E+0000
  6.319041E-0001 -2.216523E+0000
  9.845364E-0001  4.487055E+0000
  3.393113E-0002  1.730423E+0000
 -2.897360E+0000  6.381100E-0001
  3.077200E-0001 -2.711933E+0000
 -2.324935E+0000  3.867778E-0001
  3.668630E+0000  6.713227E-0001
 -3.003967E+0000  1.439650E+0000
 -2.670204E+0000 -8.897667E-0001
  1.205239E+0000 -2.393651E+0000
  2.950762E-0001  1.327324E+0000
  1.874575E+0000 -1.836976E+0000
 -2.146802E+0000 -7.828980E-0001
  2.593614E+0000 -7.564797E-0001
 -1.268141E+0000  3.108546E+0000
 -1.073952E+0000  2.574609E+0000
 -8.450416E-0001 -1.640980E+0000
  1.173341E+0000 -1.896204E-0001
  2.587191E-0001  8.288631E-0001
 -1.115744E+0000  2.701351E+0000
 -1.413278E+0000  5.878229E-0001
  6.954273E-0001 -1.079277E+0000
  1.173609E+0000 -1.741094E+0000
  3.085746E+0000  2.788766E+0000
 -2.889472E+0000  7.908904E-0001
 -1.401531E+0000 -2.290419E+0000
  1.075302E+0000 -7.912719E-0001
  7.224054E-0001  2.924029E+0000
 -2.008696E+0000  2.172359E+0000
 -1.526732E+0000 -2.230642E+0000
  1.639503E+0000 -3.105182E-0001
  1.288660E+0000  1.768926E+0000
 -4.262963E-0002 -3.217984E-0001
  1.036657E+0000 -1.104579E+0000
  8.916876E-0001  1.516223E+0000
  1.022834E+0000 -2.817687E-0001
 -3.307323E-0001  1.224653E+0000
 -3.396608E+0000  4.229613E-0001
 -7.116860E-0001 -1.899935E+0000
  2.148101E+0000  1.715147E+0000
 -9.897866E-0001  2.692307E+0000
  9.617629E-0001 -1.227901E+0000
 -1.828278E+0000 -1.592778E+0000
  2.795563E+0000 -1.144609E+0000
  4.681237E-0001  1.776472E+0000
 -1.736514E+0000  1.233831E+0000
 -5.799133E-0001 -1.562589E-0001
  1.130350E+0000  1.574473E+0000
  1.316167E+0000 -5.834694E-0001
 -3.495135E+0000 -2.288053E-0001
  1.469623E+0000 -1.939521E+0000
 -1.385507E+0000  1.279505E+0000
  1.364538E+0000 -1.131325E+0000
  1.963499E-0001 -1.090098E+0000
  5.361345E-0001 -8.822101E-0001
 -7.364423E-0002  5.482096E-0001
  4.851130E-0001 -7.612549E-0001
 -5.249934E-0001  3.615130E-0001
  1.598322E+0000  7.482527E-0001
  1.034062E+0000  3.176788E+0000
  1.224545E+0000  1.408640E+0000
 -2.245798E+0000  9.597731E-0001
  3.375571E-0002 -1.888526E+0000
  4.735372E-0001  2.308977E-0002
  1.805611E+0000  1.616818E+0000
 -1.423194E+0000 -1.507029E+0000
  2.904473E+0000 -6.614819E-0001
 -7.314392E-0001  1.559400E+0000
 -1.458237E+0000  3.022508E+0000
 -1.054745E+0000 -2.700795E-0001
 -9.851629E-0002 -1.175033E+0000
  3.237672E+0000  9.367426E-0001
  3.931973E-0002  3.853980E+0000
 -1.378042E+0000  1.354098E-0001
 -1.279007E+0000 -3.544850E+0000
  1.042056E+0000 -1.815324E+0000
  3.500958E+0000  4.784767E-0001
 -1.440921E+0000  2.707579E+0000
 -7.969468E-0001 -1.415910E+0000
 -9.701627E-0001  3.648643E-0001
  4.402783E+0000  9.578732E-0001
 -3.563319E+0000  2.043616E+0000
 -2.027751E+0000 -3.773992E+0000
  2.857081E+0000 -3.424691E+0000
  3.306638E+0000  5.014451E+0000
 -1.709150E+0000  1.059533E+0000
 -3.478690E+0000 -2.462699E+0000
  4.118431E+0000 -1.943060E+0000
 -7.132641E-0001  8.228001E-0001
 -9.768794E-0001  3.471994E+0000
  6.209116E-0001  9.577098E-0001
 -1.812357E+0000 -2.030832E+0000
  5.378526E-0001 -3.627070E+0000
  3.438757E+0000 -1.701631E+0000
 -1.267877E-0001  3.183713E+0000
 -1.713555E+0000  3.150159E+0000
 -1.890120E+0000 -1.950865E+0000
  1.636773E+0000 -1.756176E+0000
  1.496459E+0000  4.860342E-0001
 -4.192358E-0001  3.010653E+0000
 -6.030308E-0001 -1.172798E+0000
 -7.281271E-0001 -1.518950E+0000
  2.033613E+0000  6.732737E-0001
 -2.418181E+0000  2.888306E+0000
 -1.824032E+0000 -2.401222E+0000
  1.283412E+0000 -5.913256E-0001
  6.188362E-0001 -1.440412E+0000
  6.034593E-0001  1.856138E+0000
  1.632887E+0000  2.264371E+0000
 -1.397594E+0000  3.405049E-0001
  1.368630E+0000 -2.241977E+0000
  2.036287E+0000  4.219287E-0001
  3.662918E-0001  1.875512E+0000
 -1.764374E+0000  4.110834E-0001
 -2.250082E+0000  1.108383E+0000
  1.963198E+0000 -2.826199E+0000
 -1.364044E+0000  4.030885E-0002
 -1.412206E+0000 -1.210325E+0000
  2.035754E+0000 -2.315004E+0000
  2.250955E+0000  2.508875E+0000
 -1.167644E+0000 -1.301039E+0000
 -2.182393E+0000 -6.890893E-0001
  2.415683E+0000 -1.384026E+0000
 -1.290970E+0000  2.262204E+0000
  7.934083E-0001 -7.327977E-0001
 -1.139692E-0002 -1.444796E+0000
  1.811956E+0000 -8.626127E-0001
  1.736545E-0001  1.296296E+0000
 -1.250236E+0000  5.258308E-0001
  1.117621E+0000 -1.432849E+0000
  1.386085E+0000  2.486097E+0000
  3.999288E-0001  1.656671E+0000
 -4.452166E+0000 -1.509165E+0000
  1.636284E+0000 -3.536553E+0000
  1.011675E+0000  8.021769E-0001
 -2.513935E+0000  3.066364E+0000
 -1.870438E+0000  9.992701E-0003
  1.695392E+0000 -1.624172E+0000
 -9.829631E-0001  1.205211E+0000
  1.263559E+0000 -7.100160E-0001
  5.217565E-0001 -2.468899E+0000
  1.438368E+0000  7.272768E-0001
  1.040962E+0000  2.352506E+0000
 -1.536247E+0000 -1.896812E+0000
 -4.310859E+0000 -2.251184E+0000
  4.822401E+0000 -2.536453E+0000
  2.278404E-0001  3.527325E+0000
  1.067089E-0001 -1.355233E+0000
 -7.616655E-0001 -1.299033E+0000
  1.623708E+0000 -4.772930E-0001
  1.527195E+0000  1.935275E+0000
  3.458525E-0001 -1.736909E+0000
 -1.316728E+0000  6.914073E-0001
  1.447665E+0000 -1.093890E+0000
 -1.577712E+0000  1.329897E+0000
 -1.098141E+0000 -2.777199E+0000
  1.764295E+0000 -1.630763E+0000
  5.801188E-0001  2.540218E+0000
 -6.372142E-0001 -1.594279E-0001
  1.049505E-0001 -4.427033E-0001
  6.219987E-0001  6.632898E-0001
  1.001668E+0000  8.930463E-0001
  5.091415E-0001  1.280454E+0000
 -2.437547E+0000 -7.619031E-0001
  2.931104E+0000 -8.131878E-0001
  1.547435E+0000  2.552365E+0000
 -1.220601E+0000  6.712778E-0001
 -2.805008E+0000 -1.984146E+0000
  1.051974E+0000 -3.370499E+0000
  2.952802E+0000  1.231054E+0000
 -1.463226E+0000  6.726441E-0001
 -3.334051E+0000 -1.927562E+0000
  1.121290E+0000 -3.375385E+0000
  3.674162E+0000  1.405836E+0000
 -3.301332E+0000  4.074257E+0000
 -1.330440E+0000 -2.813633E+0000
  1.440602E+0000 -3.848497E+0000
  3.802387E+0000  2.073337E+0000
 -1.143912E+0000  4.772133E+0000
 -3.756569E+0000 -4.945337E+0000
  2.999069E+0000 -4.616870E+0000
  4.722124E+0000  3.802712E+0000
 -6.554294E+0000  7.133815E+0000
 -1.319381E+0000 -4.621405E+0000
  1.308365E+0000 -3.963575E+0000
  3.815028E+0000  2.138694E+0000
 -4.364989E-0001  3.786181E+0000
 -3.323712E+0000 -3.382618E-0001
  5.398978E-0001 -2.625250E+0000
  2.615086E+0000  3.606324E+0000
 -1.270331E+0000  2.540015E+0000
 -7.482080E-0001 -2.552287E+0000
  1.995975E+0000 -7.693043E-0001
  5.160841E-0001  1.818032E+0000
 -1.390366E+0000 -2.556510E-0001
 -4.692707E-0001 -1.971918E+0000
  1.483728E+0000  9.343684E-0001
 -1.203449E+0000  4.192232E-0001
  3.275732E-0001 -9.804873E-0001
 -5.353991E-0001 -1.212310E+0000
  1.107740E+0000  5.255507E-0001
 -1.239504E+0000  8.143467E-0001
 -1.272001E+0000 -2.235620E+0000
  1.641492E+0000 -1.069556E+0000
 -1.566233E+0000  1.697630E+0000
 -2.877936E-0001  1.682446E+0000
 -6.202525E-0002 -1.722715E+0000
  9.340342E-0001 -2.184254E+0000
 -1.652266E+0000  2.612162E+0000
  6.391196E-0001 -9.627149E-0001
 -2.539961E+0000 -3.830885E-0001
  2.120678E+0000 -1.554447E+0000
 -1.143320E+0000  7.923769E-0001
  1.446724E+0000 -1.123263E+0000
 -1.847940E+0000 -9.267422E-0001
 -1.296390E+0000 -7.136354E-0001
  1.224350E+0000  4.274451E-0001
 -6.761215E-0001  2.065119E+0000
 -2.442765E+0000 -1.136299E+0000
  2.000973E+0000 -1.896493E+0000
  2.394567E+0000  1.957660E+0000
 -7.525218E-0002  1.976294E+0000
 -2.499743E+0000 -3.145722E+0000
  1.650371E+0000 -1.677940E+0000
  3.853954E+0000  1.258893E+0000
 -3.102068E+0000  2.346867E+0000
 -7.849689E-0001 -2.097291E+0000
  4.347361E+0000  1.425097E+0000
 -3.303332E-0001  4.341103E+0000
 -3.985268E+0000 -1.221036E+0000
  3.036844E+0000 -6.876428E+0000
  3.339196E+0000  1.377618E+0000
  6.657787E-0001  3.217439E+0000
 -5.231206E+0000 -1.401208E+0000
  6.355086E-0001 -2.619349E+0000
  4.007714E+0000  1.040617E+0000
 -3.230991E+0000  5.530819E+0000
 -2.947139E+0000 -4.970729E-0001
  1.318027E+0000 -5.413927E+0000
  3.459235E+0000  2.364722E+0000
 -1.357072E+0000  5.225474E+0000
 -8.249957E+0000 -2.222966E-0001
  1.232517E+0000 -5.695310E+0000
  3.679457E+0000  3.314613E-0001
 -1.110970E+0000  3.021681E+0000
 -3.261829E+0000 -2.273592E+0000
  7.008707E-0001 -3.224805E+0000
  2.177394E+0000  2.640227E+0000
  1.739223E-0001  1.043344E-0001
 -2.119161E+0000  1.815926E+0000
  3.709751E-0001 -2.557148E+0000
 -2.483259E+0000  1.236382E+0000
  1.657159E+0000  6.194446E-0001
 -2.306363E+0000 -5.321961E-0001
  5.660184E-0001 -2.572179E+0000
  2.010313E+0000 -3.595231E+0000
 -6.609520E-0001  3.100769E+0000
  1.020966E+0000  6.052996E-0001
 -2.922355E+0000 -3.302563E-0001
  2.196316E+0000 -4.368647E+0000
  7.907448E-0001  2.934813E+0000
  2.468710E+0000  1.877546E+0000
 -3.734673E+0000 -4.550105E-0001
 -1.327904E+0000 -2.160612E+0000
  3.097322E+0000  1.695180E+0000
 -1.280089E+0000  2.473521E+0000
 -4.018467E+0000  1.114110E+0000
  1.744910E+0000 -2.842854E+0000
  1.870432E+0000  2.574608E+0000
 -1.672968E+0000  4.320006E+0000
 -1.544854E+0000 -1.057011E+0000
  1.226959E+0000 -3.161225E+0000
  3.085988E+0000 -8.917637E-0001
  7.918441E-0001  5.241142E+0000
 -3.441033E+0000 -4.410072E-0003
 -1.745771E+0000 -5.034031E+0000
  3.350270E+0000 -5.628113E-0001
  1.448933E+0000  3.802982E+0000
 -3.141871E+0000  2.760340E-0001
 -8.878796E-0001 -4.700894E+0000
  3.985484E+0000  1.332450E+0000
 -1.049689E+0000  2.765442E+0000
 -1.385773E+0000 -9.389993E-0001
 -1.373963E+0000 -8.960022E-0001
  1.754425E+0000 -2.057933E-0001
  3.537153E-0001  2.193888E+0000
  5.834710E-0001  1.608996E+0000
 -3.533534E+0000 -2.368877E+0000
  3.733021E+0000 -2.521919E+0000
  1.254415E+0000  2.981444E+0000
 -2.305603E+0000  2.513527E+0000
 -9.924950E-0001 -8.289860E-0001
  3.250099E+0000  7.352661E-0001
  1.734440E-0001  2.846880E+0000
 -3.734595E+0000  1.628068E+0000
 -1.115912E+0000 -1.791137E+0000
  1.690459E+0000 -1.014648E+0000
  2.095192E+0000  2.184023E+0000
 -1.570424E+0000  1.779278E+0000
 -1.001933E+0000 -2.247033E+0000
  1.174529E+0000 -1.719162E+0000
  2.715923E+0000  3.454523E+0000
 -7.310919E-0001  1.325219E+0000
 -4.191922E+0000 -3.127749E+0000
  5.116139E+0000 -4.288709E+0000
  1.568498E+0000  3.335518E+0000
 -3.264158E-0001  4.053999E+0000
 -3.631276E+0000 -1.440450E+0000
 -3.792606E-0001 -3.490047E+0000
  1.551521E+0000  2.347567E+0000
  2.484939E+0000  2.394603E+0000
 -2.323381E+0000  1.654868E+0000
 -7.689422E-0001 -2.743297E+0000
  1.095729E+0000  1.428156E+0000
  1.092582E+0000  2.542496E+0000
 -1.131988E+0000 -5.342277E-0002
  6.216005E-0001 -2.585013E+0000
  2.695418E+0000 -1.586952E+0000
 -1.997270E-0001  4.826196E+0000
 -4.340579E+0000 -9.845740E-0001
  1.147595E+0000 -3.856778E+0000
  2.269379E+0000  1.860715E+0000
  1.083258E+0000  3.561153E+0000
 -5.248431E+0000 -2.251581E+0000
  1.948592E+0000 -3.980669E+0000
  2.134721E+0000  1.102594E+0000
 -1.654051E+0000  2.579685E+0000
 -1.994111E+0000 -1.087218E+0000
  1.265857E-0001 -3.114858E+0000
  5.034351E+0000  8.790843E-0002
 -3.416888E+0000  3.648599E+0000
  4.213097E-0001 -2.672623E+0000
 -1.220073E+0000 -7.591743E-0001
  3.045296E+0000  1.850731E+0000
 -1.798556E+0000 -9.896064E-0001
 -2.008487E+0000 -1.103183E+0000
  1.356554E+0000 -2.922699E-0001
 -8.194396E-0001  2.424838E+0000
 -2.139244E+0000  1.757588E-0001
  7.706047E-0001 -1.673530E+0000
  7.740393E-0001 -1.950636E+0000
  2.536828E+0000  4.896865E-0001
 -3.822841E+0000  3.076016E+0000
  1.078876E-0001 -7.459772E-0002
  1.192946E+0000 -2.077701E+0000
  1.100102E+0000  1.621413E+0000
  6.222546E-0001  2.708403E+0000
 -2.741057E+0000 -1.933876E-0001
 -1.765451E-0001  6.474557E-0001
  2.273777E+0000 -2.600096E+0000
 -1.043574E+0000  1.651851E+0000
 -2.663543E+0000  2.854285E+0000
  3.387197E-0001 -3.624327E+0000
  1.383484E-0001 -2.121185E+0000
  1.651216E+0000  8.013135E-0001
  2.076491E-0002  5.081539E-0001
 -9.067379E-0002 -2.482638E+0000
 -2.439327E-0001  1.523682E+0000
  6.984301E-0001  5.829169E-0001
  8.353140E-0002  9.239279E-0001
 -5.810495E-0001 -8.871470E-0001
  1.173840E-0001  5.480844E-0001
  2.574809E+0000  2.220273E-0001
 -1.927122E+0000  1.285821E+0000
  8.445135E-0002 -4.608016E-0001
  2.157999E+0000 -1.315660E+0000
 -4.462388E-0001  1.249748E+0000
 -2.912101E+0000  1.581116E+0000
  3.601710E+0000 -4.237596E+0000
  5.556913E-0001  3.958841E+0000
  5.369868E-0001  3.724841E+0000
 -2.403467E+0000 -2.033737E+0000
 -3.126589E-0001 -3.176803E+0000
  3.348004E+0000  2.731513E+0000
 -5.958896E-0001  1.943127E+0000
 -5.499157E+0000 -5.891392E-0001
  3.858168E+0000 -2.679512E+0000
  1.585170E+0000  1.616028E+0000
 -1.030197E+0000  4.925537E+0000
 -3.967068E+0000 -4.912205E-0001
  3.522968E-0001 -3.058812E+0000
  5.384684E+0000  1.847296E-0001
 -3.895997E+0000  4.031777E+0000
 -6.839015E-0001 -1.039734E+0000
 -1.272939E+0000 -3.470077E+0000
  3.919136E+0000  4.312252E-0001
  3.097808E-0001  3.244639E+0000
 -3.906023E+0000  7.071619E-0001
 -7.373889E-0001 -4.285423E+0000
  2.653684E+0000  4.719539E-0001
 -1.812697E-0001  2.310129E+0000
 -7.802659E-0001 -1.979934E+0000
 -2.765918E+0000 -7.382402E-0001
  4.120800E+0000 -1.365177E+0000
  9.905032E-0001 -5.912153E-0001
 -1.718711E+0000  1.060834E+0000
  6.446335E-0001 -1.006816E+0000
  1.095983E+0000 -2.390894E+0000
  5.806101E-0001 -2.003661E-0002
 -4.230843E-0001 -2.233816E+0000
  1.253517E+0000 -1.000522E+0000
  1.483913E+0000 -8.556028E-0001
  2.396398E-0001 -3.764348E-0001
 -2.655911E-0001 -5.626783E-0001
  1.029458E-0001 -6.889777E-0001
 -1.043365E+0000  4.104939E-0001
 -3.674501E-0001 -1.268138E+0000
  1.236608E+0000  1.053400E+0000
  4.519340E-0001  2.930716E+0000
 -2.450335E+0000 -1.944566E-0001
  8.980234E-0001 -1.139238E+0000
  1.689106E+0000 -9.478730E-0001
 -2.025276E+0000  1.572336E-0001
  5.932941E-0001 -1.933538E-0001
 -6.398691E-0001  1.958563E+0000
  2.560240E-0001  5.173775E-0001
 -6.697542E-0001 -6.596474E-0001
 -6.366349E-0001 -2.230090E+0000
  1.366177E+0000  1.036704E+0000
 -1.106164E+0000  1.380213E-0001
 -1.680099E+0000  2.208209E-0001
  3.932857E-0001 -2.708841E+0000
  1.758691E+0000  2.646675E+0000
 -2.849504E+0000  3.036984E-0001
 -6.926857E-0001 -1.787670E+0000
  9.160658E-0001 -2.068271E+0000
  2.636165E+0000  2.164145E+0000
 -3.409174E+0000  1.734088E+0000
 -7.599013E-0001 -2.239920E+0000
  5.280737E+0000 -2.520795E+0000
  1.061368E-0001  3.706927E+0000
 -7.769117E-0001 -1.215307E+0000
 -2.516861E-0002 -4.836257E+0000
  8.812490E-0001  2.132965E+0000
 -8.926146E-0002  2.710140E+0000
 -1.947473E+0000 -1.843975E+0000
  1.316908E+0000  5.256103E-0001
  3.814872E-0001  2.324099E-0001
  7.221714E-0001  3.586176E-0002
  1.590418E+0000  2.543189E+0000
 -1.559946E+0000  4.605683E-0001
 -2.419100E+0000 -2.150955E+0000
  3.343133E+0000 -2.708708E+0000
 -4.940609E-0002  3.366592E+0000
  3.124768E-0001  5.384622E-0001
 -1.167289E+0000 -2.847763E-0001
 -2.800043E-0001  8.709159E-0001
  9.444949E-0001  2.992202E-0001
 -3.631611E-0001  3.436769E+0000
  6.037301E-0001  7.992156E-0001
 -1.419481E+0000 -7.034669E-0001
  8.741750E-0002 -1.897252E+0000
  2.086082E+0000  9.994163E-0001
 -2.932873E+0000 -2.815361E-0001
 -3.225871E-0001 -8.113989E-0001
 -7.121648E-0001  8.819265E-0002
  9.410727E-0001  1.687940E+0000
 -9.658930E-0001  1.325561E+0000
 -1.969993E-0001 -3.251452E+0000
 -1.142348E+0000 -9.899597E-0001
  2.230806E+0000 -6.756232E-0001
 -5.478511E-0001  1.148924E+0000
 -4.434897E+0000 -9.682030E-0001
  3.153641E+0000 -1.781646E+0000
 -1.515910E+0000  2.582155E+0000
  3.929475E-0001  4.954160E-0001
 -5.973685E-0001 -1.048024E+0000
  3.289027E+0000  7.859867E-0001
 -2.731883E+0000  3.115767E+0000
 -7.238882E-0001 -1.773938E+0000
 -1.584612E+0000 -2.471073E+0000
  3.235424E+0000  8.070640E-0001
  8.238415E-0001  3.400862E+0000
 -3.003361E+0000  1.850507E+0000
 -2.545554E-0002 -2.455217E+0000
  1.449786E+0000 -2.033090E+0000
  3.082363E+0000  2.640618E+0000
 -1.893446E-0001  2.622009E-0001
 -4.041778E+0000 -1.111183E+0000
  1.368209E+0000 -4.138638E+0000
  1.530649E+0000  1.209036E+0000
 -4.957927E-0001  3.995075E+0000
 -3.341921E+0000 -7.576423E-0001
  5.186594E-0002 -2.483340E+0000
  4.453840E+0000  2.068678E+0000
 -3.238257E+0000  2.102127E+0000
  3.312723E-0001 -3.811682E+0000
  3.535837E+0000 -3.595509E+0000
  1.397199E+0000  4.917529E+0000
 -1.893144E+0000  4.883903E-0001
 -1.414010E+0000 -2.263862E+0000
  2.546349E+0000 -1.649821E+0000
  3.553565E-0001 -4.423696E-0001
 -1.308785E+0000  1.515600E+0000
  2.363873E-0001 -3.437488E+0000
  8.162903E-0001 -9.637869E-0001
  2.134439E+0000 -6.135567E-0001
 -1.748627E+0000 -2.552605E-0001
  8.426145E-0002 -1.822750E-0001
 -3.682964E-0001  5.095606E-0002
  1.832150E+0000  1.136541E+0000
 -1.859445E+0000  1.482114E+0000
 -2.504911E+0000 -2.038271E+0000
  1.601277E+0000 -2.413179E-0001
  1.354657E+0000  2.261561E+0000
 -1.224929E+0000  1.967665E+0000
 -1.692141E-0002 -6.723339E-0001
  3.267291E+0000 -1.616847E+0000
 -1.020337E+0000  1.273772E+0000
  1.021055E-0001 -1.498711E+0000
 -7.727261E-0001 -2.140599E+0000
  6.874308E-0001  3.432687E+0000
 -8.158908E-0001  3.157627E-0001
 -1.809873E+0000 -1.409217E+0000
  4.072277E+0000  8.952733E-0001
 -1.071031E+0000  3.423704E+0000
 -3.677617E+0000  6.656660E-0001
 -1.509474E-0001 -4.805689E+0000
  1.659144E+0000  3.428991E-0001
  7.494495E-0001  2.743099E+0000
 -2.290964E+0000 -1.938642E+0000
 -9.476083E-0001 -2.454210E+0000
  2.079364E+0000 -1.657706E-0001
 -6.076340E-0001  3.298470E+0000
 -3.197927E+0000 -5.095630E-0001
  2.131955E-0001 -2.263132E+0000
  1.291796E+0000 -6.581252E-0002
  1.156846E+0000  5.008482E+0000
 -1.892056E+0000  8.958134E-0001
 -1.398697E+0000 -4.082248E+0000
  5.266365E-0001 -1.420001E+0000
  3.638444E+0000  2.712154E+0000
 -3.697190E+0000  4.078658E+0000
 -7.922492E-0001 -4.765208E+0000
  3.444355E+0000 -7.429520E-0001
  2.571352E+0000  4.397470E+0000
 -2.688049E+0000  2.595622E+0000
 -8.150286E-0001 -5.160196E+0000
  1.617311E+0000 -3.952692E+0000
  3.421618E+0000  2.899437E+0000
 -3.237942E+0000  2.917088E+0000
  9.419927E-0001 -7.460284E-0001
  1.334684E+0000 -4.221164E-0001
  8.657577E-0001  3.170288E+0000
 -1.217205E+0000 -2.696494E-0001
 -1.825328E+0000 -1.022625E+0000
  3.257594E+0000 -1.336384E+0000
 -4.259157E-0001  4.698412E+0000
 -4.810697E-0002  2.711906E+0000
 -2.597196E+0000 -3.849311E+0000
  6.985435E-0001  3.124882E-0001
  4.083249E+0000  1.827676E+0000
 -6.016242E+0000  3.848808E+0000
  5.859177E-0001 -2.611320E+0000
  9.658859E-0001 -2.961695E-0001
  1.673523E+0000  3.700961E+0000
 -3.613690E+0000  6.986779E-0001
 -2.395312E+0000 -2.893172E+0000
  4.627141E+0000 -3.057428E+0000
  9.806351E-0001  3.368130E+0000
 -2.825857E+0000  1.906664E+0000
 -2.272031E+0000 -1.062692E+0000
  6.226942E-0002 -6.952200E-0002
  2.558471E+0000 -1.154227E+0000
  2.200922E+0000  2.741971E-0001
 -1.426633E+0000  3.554487E+0000
 -1.651834E+0000 -2.707813E+0000
  1.860757E+0000 -1.634100E+0000
  2.694074E+0000  2.836453E+0000
 -2.401223E+0000  1.429466E+0000
  3.277527E-0001 -1.883513E+0000
  2.163210E+0000 -2.756315E+0000
  1.218388E+0000  1.811182E+0000
 -1.847944E+0000  2.839760E+0000
 -1.028837E+0000 -8.175918E-0001
  1.227030E+0000 -1.254874E+0000
  5.302848E-0002  1.786776E+0000
 -1.187304E+0000  2.263072E-0001
 -2.209295E-0001 -5.607863E-0001
  3.484850E+0000 -1.044012E+0000
 -1.290616E+0000  3.454334E+0000
 -3.141345E+0000 -8.132106E-0001
 -2.930069E-0001 -1.087440E+0000
  1.953665E+0000 -2.046064E-0001
  5.136413E-0001  1.720331E+0000
 -1.368392E+0000 -1.895042E-0003
 -6.650042E-0001  5.999507E-0001
 -1.132964E+0000 -7.934934E-0001
  2.782629E+0000  1.554851E+0000
 -3.449253E+0000  1.526721E+0000
 -1.744148E+0000 -3.157042E+0000
  2.706546E+0000 -2.296123E+0000
  4.320846E-0001  4.037373E+0000
 -9.870177E-0001  2.960565E+0000
 -5.319142E-0001 -2.198300E+0000
 -2.729459E-0002 -3.092994E+0000
  1.975038E+0000  6.291118E-0001
  4.296460E-0001  2.200012E+0000
 -1.954723E+0000 -2.287285E-0001
  1.395530E+0000  5.837180E-0001
  1.119433E+0000  1.051858E+0000
  2.071460E+0000  2.382986E+0000
 -1.911421E+0000  5.661909E-0001
  3.902323E-0003 -2.777301E+0000
  1.039486E+0000  1.096215E+0000
 -1.075088E+0000  9.740205E-0002
  6.466144E-0001  3.343976E-0001
 -4.835108E-0001 -5.690271E-0001
  2.562383E-0001  5.688358E-0001
 -6.859298E-0001 -7.511776E-0001
  7.566231E-0003 -7.363352E-0001
 -1.631422E-0001 -4.593725E-0001
  1.019077E+0000  6.405635E-0004
  1.900206E-0001  2.068178E+0000
 -1.115111E+0000  8.464250E-0001
  1.695112E+0000 -4.818469E-0001
 -5.632962E-0001 -6.835336E-0001
  1.747482E-0001 -2.242027E+0000
  3.139747E-0001 -3.336066E-0002
  2.746942E+0000  2.540431E+0000
 -1.124225E+0000 -6.111459E-0001
 -1.913769E+0000 -2.613191E+0000
  5.238975E-0001 -7.185772E-0001
  2.404657E+0000  1.089377E+0000
  1.082266E+0000  1.328022E+0000
 -3.458916E+0000  1.337787E+0000
 -6.206850E-0003 -3.787768E-0001
 -2.515781E+0000  5.287388E-0001
  5.378655E-0001  1.003725E+0000
  2.668911E-0001 -4.919307E-0001
 -3.633593E+0000  2.591928E+0000
  3.282182E-0001 -1.961185E+0000
 -1.662948E+0000 -2.842152E+0000
  3.541328E+0000  2.069002E+0000
 -3.775967E-0001  4.549425E+0000
 -3.957778E+0000 -5.592467E-0002
 -1.268846E+0000 -3.152702E+0000
  4.128250E+0000 -7.017623E-0001
  5.835375E-0001  2.332351E+0000
 -3.159268E+0000  7.306999E-0001
 -1.553419E+0000 -1.931819E+0000
  4.214867E+0000 -5.156207E-0002
  4.626141E-0001  2.842916E+0000
 -3.535439E+0000  1.589352E+0000
  1.860105E+0000 -3.223928E+0000
  8.324039E-0001 -4.279707E-0001
  2.532059E-0001  2.559269E+0000
 -3.965511E+0000  1.001442E+0000
  2.117818E+0000 -4.282289E+0000
  4.906062E-0001  2.903776E+0000
 -1.680409E+0000  1.947781E+0000
 -2.249188E+0000 -2.879682E+0000
 -4.936473E-0003 -5.626273E-0001
  2.756952E+0000  1.393214E+0000
 -4.328227E+0000 -7.646064E-0001
  1.838036E+0000 -1.323583E+0000
  8.748728E-0001  6.122827E-0001
 -3.394456E-0001  4.397861E+0000
 -1.885132E+0000 -2.806691E+0000
  5.691216E-0002 -2.875569E+0000
  2.791863E+0000  9.811007E-0001
  2.109619E+0000  2.791122E+0000
 -5.208097E+0000  1.553310E-0001
  1.713664E+0000 -1.167784E+0000
  2.736225E+0000 -7.950170E-0001
 -1.305514E+0000  5.055790E+0000
 -7.642227E-0001 -2.753558E+0000
 -1.679727E+0000 -3.926740E+0000
  3.770806E+0000 -2.880051E-0001
  2.335865E-0001  2.240251E+0000
 -2.843557E+0000 -6.233716E-0001
 -5.347455E-0001 -2.854136E+0000
  2.216681E+0000 -2.024966E+0000
  1.453603E+0000  2.600708E+0000
 -1.988489E+0000  2.103323E+0000
 -1.558995E+0000  3.492903E-0002
  2.657243E+0000 -1.753022E+0000
  1.704713E+0000  3.173326E+0000
 -2.190811E+0000  1.622124E+0000
 -6.615602E-0002 -2.406899E+0000
  2.292578E+0000 -9.021952E-0001
 -5.710501E-0001  1.031246E+0000
  1.553476E-0001  2.273925E+0000
 -1.300407E+0000 -5.122045E-0001
 -1.256572E+0000 -3.751869E+0000
  2.805322E+0000 -1.141330E+0000
 -4.287597E-0002  3.462346E+0000
 -7.796732E-0001  1.603163E+0000
 -2.087308E+0000 -3.974199E+0000
  7.387015E-0001 -3.417605E-0001
  2.993520E+0000  2.685343E+0000
 -2.997609E+0000  3.074581E+0000
 -5.852347E-0001 -4.457646E+0000
  2.189299E+0000 -2.597073E+0000
  1.538656E+0000  3.741250E+0000
 -8.324246E-0001  2.834100E+0000
 -3.633798E+0000 -1.985788E+0000
 -7.819530E-0002 -4.115174E+0000
  6.024919E+0000 -8.687981E-0001
 -2.418570E-0001  4.635812E+0000
 -3.894684E+0000  1.843023E+0000
 -1.157455E-0001 -3.138424E+0000
  3.913693E+0000  1.091133E+0000
 -2.866505E+0000  3.411137E+0000
 -1.254100E+0000 -2.926082E+0000
  1.371873E+0000 -3.391295E+0000
  4.033701E+0000  3.029844E+0000
 -2.256932E+0000  2.734967E+0000
 -3.091305E+0000 -2.510853E+0000
  1.724034E+0000 -3.230715E+0000
  2.613094E+0000  1.583952E+0000
  4.483928E-0003  9.454681E-0001
 -1.074729E+0000  1.855227E+0000
 -6.551690E-0002 -1.200876E+0000
  3.070345E+0000  2.129674E-0001
  7.279804E-0001  3.483272E+0000
 -4.906082E+0000 -5.641615E-0001
  1.477141E+0000 -4.135387E+0000
  1.986469E+0000  1.640181E+0000
  2.472692E+0000  1.621854E+0000
 -3.316013E+0000  2.970541E+0000
  1.369984E-0001 -1.975514E+0000
 -1.415847E+0000 -1.209785E+0000
  5.558255E+0000 -1.504548E-0001
 -2.473169E+0000  6.738183E-0001
 -7.835271E-0001 -2.935560E+0000
 -1.517483E+0000  1.844005E+0000
  9.697199E-0001 -2.305264E+0000
 -2.819537E+0000  1.708344E+0000
  2.533185E+0000  2.308552E+0000
 -2.758066E+0000  8.055258E-0001
  1.675450E+0000 -1.832454E+0000
 -6.405235E-0002  1.341728E+0000
  2.747013E+0000 -1.652570E+0000
 -2.431921E+0000  2.478426E+0000
 -4.257225E-0001 -1.351791E+0000
  3.761758E-0001  2.100426E+0000
 -1.079911E+0000  1.441276E+0000
  1.702804E-0001 -1.331567E+0000
  7.498826E-0001 -1.321845E+0000
  1.613008E+0000  1.693589E+0000
  8.229795E-0001 -1.855868E+0000
 -1.467807E+0000 -2.659636E+0000
  7.549882E-0001  1.598389E+0000
  9.034491E-0001  1.383820E+0000
 -4.036512E+0000 -1.617617E-0001
  2.575177E+0000 -3.705750E+0000
  1.192626E+0000  3.369210E-0001
 -2.057516E+0000  2.650536E+0000
 -2.321274E+0000 -2.715235E+0000
  3.595466E+0000 -2.803972E-0001
 -1.079475E-0001  3.244934E+0000
 -2.022506E+0000  6.334911E-0001
 -1.616139E+0000 -1.833634E+0000
 -2.544765E-0001 -3.980052E-0001
 -7.831941E-0001  2.445329E+0000
 -7.514030E-0001 -2.259917E+0000
  1.233450E+0000 -8.821080E-0001
  2.103175E+0000  4.823493E-0001
 -2.856963E+0000  1.826700E+0000
  1.307466E+0000 -7.979082E-0001
  7.049449E-0001  4.176707E-0001
  1.231546E+0000  2.638713E+0000
 -2.506106E+0000 -1.459218E+0000
 -1.666232E+0000 -1.842304E+0000
  2.826093E+0000 -1.914312E+0000
 -7.370654E-0001 -3.876712E-0001
 -9.025305E-0001 -2.161892E-0001
  8.846445E-0001 -2.399712E+0000
 -1.998614E-0002  1.384238E+0000
  7.330246E-0001 -2.851386E+0000
 -1.215251E+0000 -1.386367E+0000
  2.576117E+0000  8.610383E-0001
 -3.460841E+0000  1.162108E+0000
 -1.122416E+0000  5.433898E-0001
 -8.983406E-0003 -1.720310E+0000
  3.755797E+0000 -1.126727E+0000
 -1.283822E+0000  2.323926E+0000
  6.585046E-0001 -1.303264E+0000
  2.512757E-0002  1.425656E-0001
  6.556762E-0001  1.160004E+0000
 -4.811690E-0001 -1.358042E+0000
 -9.461831E-0001 -1.603667E+0000
  2.093879E+0000 -7.252726E-0001
  2.873930E-0001 -3.148761E-0001
  1.765992E-0001 -5.568016E-0001
 -5.458101E-0001 -2.551151E-0001
  3.071078E-0001  6.645705E-0001
 -2.449991E-0001 -1.611085E+0000
  2.276109E+0000 -4.589253E-0001
 -1.013156E-0001  2.437419E+0000
 -1.751948E+0000  1.215637E+0000
  9.843143E-0002 -2.364070E+0000
 -1.066138E+0000  1.457658E-0001
  3.976319E+0000 -9.394813E-0001
 -2.371014E+0000  3.215825E+0000
 -2.131474E+0000 -1.933516E+0000
  2.442972E+0000 -6.797251E-0001
 -1.963579E+0000  2.966216E+0000
 -9.608809E-0001  8.649618E-0002
 -6.339806E-0001 -3.857545E+0000
  3.266882E+0000 -1.032438E-0001
 -2.067917E-0001  2.138200E+0000
 -3.841896E+0000 -1.494963E+0000
  3.963673E+0000 -3.098202E+0000
  2.128933E+0000  4.159169E+0000
 -2.318767E+0000  2.726504E+0000
 -2.327071E+0000 -3.157394E+0000
  3.458267E+0000 -1.968189E+0000
  1.204441E+0000  3.888988E+0000
 -1.231860E+0000  1.138206E+0000
 -2.317782E+0000 -1.960999E+0000
  2.130290E-0001 -4.270706E+0000
  2.800191E+0000  6.595634E-0001
  2.259498E-0001  3.204039E+0000
 -2.646780E+0000 -3.581383E+0000
  7.908231E-0002 -2.376788E+0000
  1.013762E+0000  2.106229E+0000
  5.364816E-0001 -7.706201E-0001
 -4.826922E+0000 -3.930029E-0001
  3.053449E+0000 -3.901242E+0000
  1.993140E+0000  3.677159E+0000
 -2.976613E+0000  2.030436E+0000
 -2.258715E+0000 -3.862108E+0000
  3.770860E+0000 -9.373253E-0001
  2.313390E+0000  4.945472E+0000
 -3.520373E+0000  1.350851E+0000
 -8.755997E-0001 -6.474170E+0000
  3.957886E+0000  1.217969E+0000
  7.925613E-0001  3.639689E+0000
 -1.341588E+0000  2.686331E-0001
 -4.360793E-0001 -2.298665E+0000
  1.273234E+0000  6.036054E-0001
  8.240961E-0001 -1.560822E-0001
 -1.195039E+0000  1.771019E-0001
 -2.158175E+0000  3.812889E-0001
  9.939755E-0001 -2.539789E+0000
  1.712670E+0000 -1.442833E+0000
 -3.175640E-0002  3.001495E+0000
 -1.504393E+0000 -2.978500E-0002
 -1.779955E+0000 -3.072742E+0000
  3.511139E+0000 -1.949683E+0000
  3.551797E+0000  4.995917E+0000
 -5.974626E+0000  1.657430E-0001
  4.294728E-0001 -3.475009E+0000
  4.280690E+0000 -3.676115E+0000
  1.238555E+0000  3.967221E+0000
 -2.679001E+0000  2.824500E+0000
 -7.421024E-0001 -2.797759E+0000
  3.605945E+0000  4.762345E-0001
  1.227238E+0000  1.670057E+0000
 -3.446012E+0000  1.514078E+0000
 -2.630757E-0001 -2.529390E+0000
  1.281539E+0000  5.994441E-0001
  2.206542E+0000  2.475401E-0001
 -4.717911E+0000  6.135334E-0001
  7.254322E-0001 -2.884711E+0000
  1.161505E+0000  2.206316E+0000
  8.139957E-0001  3.188364E+0000
 -2.702725E+0000 -2.739718E+0000
 -9.076588E-0001 -4.214562E+0000
  5.215453E+0000  1.253496E+0000
 -2.271207E+0000  3.695570E+0000
 -1.157764E+0000 -3.029566E+0000
  1.058741E+0000 -1.257023E+0000
 -3.317111E-0001  3.076317E+0000
  8.460280E-0002  9.142466E-0001
 -3.172407E+0000 -3.466195E-0001
  6.678282E-0001  1.370972E+0000
 -1.159094E+0000  9.594358E-0001
 -2.563394E+0000  1.953395E+0000
  9.745717E-0001 -2.445239E+0000
 -1.213689E+0000  9.687981E-0002
  1.475228E+0000 -1.120649E+0000
 -3.042034E-0001  8.249879E-0001
 -9.510978E-0001 -3.270405E-0002
  4.551229E-0001 -2.028508E+0000
  8.282730E-0001  3.339991E+0000
 -6.547456E-0001  1.505043E+0000
 -1.037338E+0000 -1.045160E+0000
 -1.293590E+0000 -1.831891E+0000
  2.604309E+0000 -1.411474E+0000
 -6.490035E-0001  3.705838E+0000
 -1.712132E+0000  2.235192E-0001
 -3.439705E+0000 -1.175274E+0000
  1.480392E+0000 -2.510304E+0000
 -3.748947E-0001  1.873268E+0000
 -6.369249E-0002  2.613456E+0000
 -2.324205E+0000  3.225661E-0001
  4.067311E-0001 -1.355217E+0000
  1.048194E+0000  6.307521E-0001
 -4.602553E+0000  1.073522E+0000
 -6.972364E-0001 -1.498997E+0000
 -4.947403E-0001 -1.141001E+0000
  2.582229E+0000  1.576922E+0000
 -1.575321E+0000  1.335429E+0000
 -2.761283E+0000 -4.767477E-0001
 -1.202107E-0001 -2.363339E+0000
  1.257212E+0000  3.589652E+0000
 -6.734230E-0001 -2.693840E+0000
  6.169527E-0001 -2.126350E+0000
  1.124327E+0000  3.343018E+0000
 -7.293406E-0001  8.051059E-0001
 -4.977899E-0001 -8.016760E-0001
  1.578698E+0000 -4.552064E-0001
  2.125440E+0000  1.736380E+0000
 -2.148148E+0000  2.275855E+0000
 -2.156790E+0000 -1.441254E+0000
  2.155856E+0000 -2.142470E-0001
 -8.111554E-0001  3.582313E+0000
 -8.851957E-0001  1.109920E+0000
  6.761689E-0001 -7.102967E-0001
  5.745435E-0001  4.702263E-0001
  1.857405E+0000  1.477237E+0000
 -2.064695E+0000 -8.049381E-0001
 -2.177635E+0000 -1.038002E+0000
  3.903972E+0000 -2.460950E+0000
 -5.231474E-0001  6.166621E+0000
 -9.157227E-0001  1.770194E+0000
 -1.828397E+0000 -2.180455E+0000
  2.297187E+0000 -2.773260E+0000
  6.452551E-0001  2.346642E+0000
 -1.681647E+0000 -1.039573E+0000
 -1.685590E+0000  5.707987E-0001
  4.965247E+0000 -1.271588E+0000
 -1.541163E+0000  1.822378E+0000
 -2.128119E+0000  1.145987E-0001
 -4.060911E-0001 -2.260624E+0000
  7.648225E-0001 -4.407101E-0001
 -9.355048E-0001  4.527564E-0001
 -2.179160E+0000  6.657305E-0001
  1.509553E+0000  2.632259E+0000
 -1.751261E+0000 -1.039269E+0000
 -9.073194E-0001 -1.241905E+0000
  2.189014E+0000 -2.489243E+0000
  5.557384E-0001  4.164847E+0000
 -2.456565E+0000 -1.603043E+0000
  2.074522E+0000 -1.986935E+0000
 -8.471390E-0002  2.811495E+0000
 -3.555693E+0000  2.533209E+0000
 -6.097033E-0001 -5.168940E-0001
  6.296066E-0001 -1.381557E+0000
  2.238238E+0000  8.240726E-0001
 -3.222471E+0000  1.882285E+0000
 -2.650247E-0001 -3.638571E+0000
 -2.220484E+0000 -6.362946E-0001
  2.205008E+0000  1.489427E+0000
  7.661081E-0001  8.396865E-0001
 -1.451012E+0000  1.378716E+0000
 -5.190904E-0001 -1.964354E+0000
  1.505899E-0001 -5.355059E-0001
  1.715606E+0000  5.560108E-0001
 -2.284942E+0000 -1.921082E+0000
 -8.522374E-0002 -1.035690E+0000
  3.313124E+0000  9.603927E-0001
  3.962575E-0001 -2.141381E-0001
  2.445768E-0001  8.105484E-0001
  6.490029E-0001 -6.816908E-0001
 -3.408093E-0001  1.424721E-0001
  6.752525E-0001  6.826437E-0001
  1.073504E+0000 -3.851374E-0002
 -1.035910E+0000  1.618199E+0000
 -6.170864E-0002  1.035926E+0000
 -6.033066E-0002 -2.640914E+0000
  1.154442E+0000  3.537749E-0001
  7.918903E-0001  1.677640E+0000
 -5.062853E-0001  1.837067E+0000
  1.053531E+0000 -2.767835E+0000
 -2.607350E-0001 -1.293883E+0000
  1.577957E+0000  2.510155E+0000
 -2.545216E+0000  1.921935E+0000
 -2.101113E-0001 -2.680660E+0000
  2.326110E+0000 -2.640575E+0000
  8.525650E-0001  1.770154E+0000
 -3.249979E+0000  1.285934E+0000
 -7.258668E-0001 -6.933117E-0001
  1.552977E+0000 -3.974785E-0001
 -5.834648E-0001  3.678076E+0000
  5.288979E-0001  3.019469E+0000
 -2.368133E+0000 -2.911291E+0000
 -6.845441E-0003 -3.732909E+0000
  4.684192E+0000  1.023926E+0000
 -1.267756E+0000  6.290351E+0000
 -2.106351E+0000 -9.505202E-0001
 -1.031760E+0000 -5.983268E+0000
  5.407083E+0000 -5.134943E-0001
  1.404636E+0000  4.953929E+0000
 -3.829918E+0000 -7.269059E-0001
  3.739692E-0001 -2.017216E+0000
  2.433745E+0000  1.717201E+0000
 -2.752303E+0000  5.051249E-0001
  1.287532E+0000 -2.062859E+0000
 -7.680897E-0002  6.025034E-0001
 -6.169329E-0001  2.235668E+0000
 -6.454924E-0002  9.232026E-0001
 -1.092491E+0000 -1.334641E+0000
  1.279912E+0000 -7.191283E-0002
 -2.239529E+0000  6.955262E-0001
  1.302680E+0000 -1.201993E+0000
  2.567006E-0001 -9.611744E-0001
 -1.566431E-0001  2.394705E+0000
  2.557009E-0001 -3.091847E+0000
 -6.472152E-0001  5.460530E-0002
  2.173632E+0000  2.244982E+0000
 -3.411127E-0001  5.380949E-0002
 -1.610925E+0000  1.019718E-0001
  1.340774E+0000 -7.344622E-0001
  1.703583E+0000  1.400855E+0000
 -1.346658E+0000  1.105993E+0000
 -5.691931E-0001 -3.424208E+0000
  4.082349E+0000  4.527817E-0001
 -1.007090E+0000  2.739259E+0000
 -1.340491E+0000  5.414639E-0001
 -8.898803E-0001  3.561829E-0001
 -6.566403E-0002 -1.942174E+0000
 -6.140110E-0001 -2.133162E+0000
  1.708595E+0000 -7.535439E-0001
 -2.449588E-0001  1.117461E+0000
 -2.484777E+0000 -1.499288E-0001
  1.253487E+0000 -1.460348E+0000
  1.883062E+0000  1.237490E+0000
 -2.373937E+0000  1.684366E+0000
 -2.685273E+0000  4.283072E-0001
  7.952532E-0001 -1.978541E+0000
  1.353959E+0000  1.423843E+0000
 -5.008529E-0001 -7.996435E-0001
 -8.946318E-0001  7.931036E-0001
  3.375006E-0001 -1.174946E-0001
  6.084322E-0001 -1.149816E+0000
  1.490684E+0000  3.107301E+0000
 -3.787165E+0000  1.436977E+0000
 -1.983801E+0000 -4.457590E+0000
  3.352052E+0000 -3.945968E+0000
  2.773861E+0000  4.809557E+0000
 -2.659615E+0000  3.532816E+0000
 -3.236808E+0000 -1.301263E+0000
  2.923943E+0000 -4.181835E+0000
  1.227208E+0000  4.641971E+0000
 -7.245375E-0001  1.072540E+0000
 -3.336790E+0000 -3.334721E+0000
  1.843017E+0000 -1.267412E+0000
  3.272277E+0000  4.078444E+0000
 -3.014757E+0000  3.923899E+0000
 -2.451798E+0000 -2.972875E+0000
  2.156726E+0000 -4.798833E+0000
  4.143890E+0000  2.607600E+0000
 -1.084958E+0000  2.455552E+0000
 -2.989133E+0000 -2.961332E-0001
 -1.035268E+0000 -4.709950E+0000
  2.922717E+0000  2.896584E-0001
  1.799227E+0000  5.829953E+0000
 -5.606739E+0000 -1.225919E+0000
  1.990661E+0000 -6.237501E+0000
  4.645737E+0000 -1.671096E+0000
 -1.202714E+0000  2.557561E+0000
 -2.802152E+0000 -6.691341E-0001
 -1.564994E+0000 -3.252176E+0000
  1.845958E+0000 -1.836264E+0000
  6.941387E-0001  2.309387E+0000
 -1.248417E+0000 -2.482613E+0000
 -1.954614E+0000 -1.929151E+0000
  4.396031E+0000  4.760254E-0001
 -2.920570E+0000  3.687101E+0000
 -2.853344E+0000 -5.025459E-0001
 -1.037743E+0000 -3.655687E+0000
  4.440176E+0000  8.577582E-0001
  1.313353E-0001  3.376998E+0000
 -2.658883E+0000  1.448733E+0000
  2.185889E-0001 -4.014279E+0000
  6.361121E-0002  5.576997E-0001
  2.958742E+0000  1.566679E+0000
 -3.611481E+0000  2.198882E+0000
  1.976263E+0000 -2.876228E+0000
  1.180764E+0000  4.271075E-0002
 -2.467955E+0000  2.202325E+0000
  5.659193E-0001 -1.764100E+0000
 -9.623917E-0001 -2.411472E+0000
  8.552422E-0001  3.508746E-0001
  1.161949E+0000  1.584231E+0000
  4.994102E-0001  5.565521E-0001
  2.321765E-0001 -4.874484E-0001
  1.231958E+0000  1.211130E+0000
  1.347023E+0000  1.294820E+0000
 -3.532348E+0000  1.423864E+0000
  2.802948E+0000 -1.547162E+0000
  1.659317E+0000 -4.480200E-0002
 -2.721653E+0000  5.079628E-0001
  2.400683E+0000 -1.785458E+0000
 -5.155192E-0001  1.477738E+0000
  1.051154E+0000  4.244030E-0001
 -1.494200E+0000  2.061295E+0000
  2.227397E+0000 -1.920146E+0000
 -1.085892E+0000  9.425903E-0003
 -3.057124E-0001  1.493695E+0000
 -3.613366E-0001 -1.259840E+0000
  9.703964E-0001  5.260238E-0001
  5.388464E-0002 -1.812338E-0001
 -1.131997E+0000  2.469858E+0000
  2.032491E+0000 -1.347889E+0000
 -1.847328E+0000 -7.297891E-0002
 -7.814306E-0001  3.457900E-0001
  1.936315E-0001 -7.264484E-0001
  1.378951E+0000  3.092489E-0001
 -7.677918E-0001  3.187134E+0000
 -1.317517E+0000  5.108822E-0001
  8.384612E-0002 -2.607762E+0000
  2.532380E+0000  4.235629E-0001
  1.145423E+0000  2.673958E+0000
 -3.418459E+0000  7.086906E-0001
  1.371990E+0000 -4.608021E+0000
  1.001432E+0000  1.121329E+0000
  8.010591E-0001  6.465168E+0000
 -3.372297E+0000  7.648958E-0001
 -8.564243E-0001 -5.404612E+0000
  4.322477E+0000  1.091749E+0000
 -6.725137E-0001  6.435362E+0000
 -2.501327E+0000 -7.330495E-0001
 -1.952360E+0000 -5.773793E+0000
  3.435214E+0000 -6.020876E-0001
  1.171035E+0000  5.550669E+0000
 -6.701708E+0000  1.245906E+0000
 -4.035298E-0001 -3.623773E+0000
  2.547057E+0000 -2.227977E+0000
  7.586580E-0001  4.167322E+0000
  6.415193E-0001 -6.522900E-0001
 -2.759359E+0000 -5.154827E-0001
  2.871987E+0000  5.183510E-0001
 -1.908858E+0000  3.054497E+0000
 -2.175026E+0000 -2.077927E-0001
  5.939337E-0002 -2.041501E+0000
  1.462920E+0000  2.371291E-0001
 -1.029937E-0001  3.741529E+0000
 -3.008480E+0000  1.119586E+0000
 -2.543320E-0001 -4.228907E+0000
  9.502322E-0001 -1.283867E+0000
  5.744863E-0001  2.602544E+0000
 -1.628185E+0000  2.107313E+0000
 -1.989749E+0000 -3.261219E+0000
  2.105336E+0000 -3.707554E+0000
  5.443559E+0000  3.118077E+0000
 -1.536310E+0000  4.988422E+0000
 -3.581737E+0000 -2.837375E+0000
  1.513250E+0000 -3.414516E+0000
  4.481883E+0000  2.597808E+0000
 -3.133737E+0000  6.029517E+0000
 -3.331781E+0000 -2.368183E+0000
  1.135278E+0000 -3.081349E+0000
  2.774249E+0000  2.085192E+0000
 -2.170699E+0000  4.288904E+0000
 -3.210134E+0000 -2.203638E+0000
  3.491725E+0000 -4.274020E+0000
  3.329751E+0000  4.958334E+0000
 -2.708020E+0000  1.283818E+0000
 -2.216631E+0000 -3.821972E+0000
  1.587696E+0000  5.263990E-0001
  1.588373E+0000  2.807616E+0000
 -3.649729E+0000 -3.992234E-0002
  1.029980E+0000 -7.055812E-0001
 -1.232385E+0000  2.318902E-0001
  3.485931E-0001  2.997273E-0001
 -1.466718E+0000 -7.399215E-0001
 -2.084583E+0000 -4.196445E-0001
  2.302821E+0000 -2.517116E+0000
  2.919345E-0001  4.079737E-0001
 -4.459834E-0001  3.245620E-0001
  6.480190E-0001  2.767185E-0001
 -1.798985E+0000  1.058816E+0000
  1.815057E+0000 -3.351945E-0001
 -1.367482E+0000  4.922632E-0001
  5.393557E-0001  3.243068E-0001
 -8.473900E-0001  2.954914E+0000
 -1.256383E+0000  2.248351E+0000
 -1.642129E-0001 -3.202376E+0000
 -2.486830E+0000 -1.806651E+0000
  5.185219E+0000 -8.897700E-0001
 -2.951856E+0000  1.349373E+0000
  9.709811E-0001 -2.299961E+0000
  9.249360E-0001 -5.066894E-0001
  1.094258E-0001  2.142218E+0000
 -2.072607E+0000  4.549933E-0001
 -7.737649E-0001 -3.890326E+0000
  2.549334E+0000 -1.771363E+0000
  1.186662E+0000  2.386071E+0000
 -1.521880E+0000  3.206660E+0000
 -5.986183E-0001 -2.123826E+0000
  8.328700E-0001 -1.639526E+0000
 -1.131716E+0000 -2.330692E-0001
 -1.816482E-0001  2.244630E+0000
 -5.827679E-0001 -1.255589E+0000
 -1.193280E+0000 -6.941521E-0001
  2.015917E+0000 -1.417907E+0000
  6.259430E-0001  9.819679E-0001
 -1.016540E+0000  1.076876E+0000
 -1.687270E+0000 -1.479353E+0000
 -2.919390E-0001 -2.213036E-0001
  1.174866E+0000 -1.219244E+0000
 -9.525528E-0001  8.667715E-0001
 -2.620657E+0000  2.546297E+0000
 -1.060839E+0000 -7.601038E-0001
  2.369207E+0000 -2.040560E+0000
 -6.420578E-0001  4.001010E+0000
 -3.349369E+0000  1.407786E+0000
 -6.573266E-0001 -3.553021E+0000
  1.899489E+0000  1.613621E+0000
  8.297382E-0002  1.808529E+0000
 -5.626439E-0001 -9.732747E-0001
 -3.783440E+0000 -2.167396E+0000
  2.395450E+0000 -6.138602E-0001
 -1.185436E+0000  3.837157E+0000
 -8.849536E-0001  1.064036E+0000
 -1.659685E+0000 -3.377088E-0001
  3.265219E+0000 -8.945895E-0001
 -8.392232E-0001  1.197462E+0000
  6.315533E-0002  1.186316E+0000
 -5.980158E-0001  9.251162E-0002
  1.138108E+0000 -2.281977E-0001
 -2.450427E+0000  1.406382E+0000
 -7.792157E-0001 -7.363215E-0001
  3.903045E+0000 -1.696238E+0000
  1.797620E+0000  5.489024E-0001
 -3.023625E+0000  1.577363E+0000
 -7.684195E-0001 -1.854266E+0000
 -2.037481E-0001 -7.823845E-0001
 -1.118286E+0000  1.326515E+0000
  1.594974E+0000 -6.500709E-0001
  8.556553E-0001 -1.561029E-0001
 -1.370815E+0000  1.402747E+0000
  1.252994E+0000 -5.837678E-0001
 -8.028122E-0002  1.415112E+0000
 -3.310629E+0000  1.557078E-0001
  4.230520E+0000 -4.483935E+0000
 -8.975562E-0001  1.467516E+0000
  1.506094E+0000  1.746888E+0000
 -2.121079E+0000 -9.685952E-0001
 -2.557474E-0001 -1.639162E+0000
  3.342803E+0000  1.048373E+0000
 -2.813628E+0000  9.237182E-0001
 -3.190686E-0001 -2.202409E+0000
  2.265207E-0001 -2.168661E-0001
  2.097079E+0000  1.863935E+0000
 -2.237958E+0000 -4.537432E-0001
  9.214447E-0001 -2.376173E+0000
  1.208954E+0000  4.588282E-0001
 -1.682620E+0000  1.233644E+0000
 -2.346513E+0000 -9.770652E-0002
  2.167199E+0000 -9.007551E-0001
 -3.289326E-0002  7.569308E-0001
  1.953162E+0000  2.180803E-0001
 -2.498549E+0000 -6.729898E-0001
  1.997743E+0000 -1.869613E+0000
 -9.767607E-0001 -4.638316E-0001
 -4.585394E-0003  9.039872E-0002
 -1.055884E+0000  3.816092E-0001
  1.259948E+0000  4.300445E-0001
 -1.263113E+0000  3.036474E+0000
 -1.287637E+0000 -1.389689E+0000
  1.698759E+0000  6.160080E-0001
  1.958170E-0001  2.788365E+0000
 -1.922979E+0000 -2.103402E+0000
 -1.675064E+0000 -1.658712E+0000
  3.826919E+0000 -1.774321E+0000
 -2.963744E-0001  5.341839E+0000
 -3.213785E+0000  3.424866E-0001
 -2.279280E-0001  1.860027E-0001
  1.648016E+0000  2.447897E+0000
  1.475367E+0000  1.269791E+0000
 -7.850560E-0001  2.595439E+0000
 -9.363968E-0001 -1.336792E+0000
  6.667344E-0001 -8.148654E-0001
  1.430231E+0000 -1.862785E-0001
 -9.956027E-0001 -1.232376E-0001
 -1.931952E+0000  5.778679E-0001
  7.172681E-0002  3.609378E-0001
 -2.578995E+0000  1.427532E-0001
 -4.203277E-0001 -1.454385E+0000
  5.437998E+0000 -1.517333E+0000
 -1.400341E+0000  3.922782E+0000
 -5.062603E-0001 -6.200228E-0001
  1.506201E+0000 -2.665458E+0000
  8.133912E-0001  1.195119E+0000
 -1.032044E+0000 -1.552564E-0001
  9.274258E-0001 -1.902298E+0000
  1.867602E+0000  1.641143E+0000
  1.086954E-0001  1.163445E+0000
 -1.680136E-0001  6.822548E-0001
  2.315611E+0000 -4.819062E-0002
  2.698240E+0000 -1.647766E+0000
 -1.140734E+0000  1.614563E+0000
 -8.340090E-0001  1.331735E+0000
 -4.774886E-0001  1.276569E+0000
  3.177720E+0000 -2.387928E+0000
 -1.349949E+0000  6.637960E-0001
  1.735166E-0001  3.057362E-0001
  1.431528E+0000  2.097784E+0000
 -1.157324E+0000  1.746430E+0000
 -7.490620E-0002 -1.223444E+0000
  1.516936E+0000 -1.508457E+0000
 -1.744717E-0001  7.659402E-0001
 -3.062355E-0001  2.145910E+0000
  6.947039E-0001 -1.459730E+0000
 -2.129698E-0001  6.281335E-0001
  1.007439E-0001 -2.119200E+0000
 -5.118448E-0001  2.603579E+0000
 -1.353218E+0000  1.679261E+0000
 -1.192044E+0000 -1.806365E+0000
  2.504190E+0000 -1.205604E+0000
  2.084839E+0000  2.876890E+0000
  4.921009E-0002  2.170353E+0000
 -2.648746E+0000 -1.151444E+0000
  1.348628E+0000 -1.440491E+0000
 -2.364066E-0001 -1.600563E-0002
 -3.941846E-0001 -1.606252E+0000
  2.309165E+0000 -1.222098E+0000
  9.994427E-0001  1.400849E+0000
  3.973797E-0001  1.796140E+0000
 -3.543714E-0001 -1.777124E-0002
  9.075344E-0001 -2.423587E+0000
  1.109888E+0000  1.861129E+0000
  3.439396E-0001  1.021234E+0000
 -1.351257E+0000 -2.076363E-0001
 -7.779231E-0001  2.385353E-0001
  1.021607E+0000 -1.478830E+0000
  1.284054E+0000 -1.951355E+0000
  9.693864E-0001  2.495715E+0000
 -2.862516E-0001 -1.213993E+0000
 -4.013435E+0000  4.216808E-0001
  3.059669E+0000  8.032928E-0001
  2.444869E+0000  1.348296E+0000
 -2.120562E+0000  7.746134E-0001
  1.121702E+0000 -1.793597E+0000
  4.236396E+0000 -5.573137E-0001
 -1.573232E+0000  4.689083E+0000
 -9.906467E-0001 -4.471161E+0000
 -1.401184E+0000 -5.382076E-0001
  4.383001E+0000 -2.732650E-0002
 -1.800207E+0000  7.705025E+0000
 -2.866477E-0001 -1.448278E+0000
 -1.352170E+0000 -1.726540E+0000
  8.653601E-0001 -3.397364E+0000
  1.121884E+0000  3.434519E+0000
 -4.895972E-0001  3.555839E+0000
 -1.519629E+0000  7.349497E-0001
  1.804030E+0000 -1.065067E+0000
 -6.693803E-0001 -6.914733E-0001
  1.500267E+0000  6.187042E-0001
 -1.553776E+0000 -1.401351E-0001
 -2.446882E+0000 -9.365957E-0001
  4.582684E-0001 -1.098266E+0000
  3.916282E+0000  5.091016E-0002
 -2.859051E+0000  3.625254E+0000
 -1.131362E+0000 -4.969187E+0000
  3.223447E+0000 -2.883228E+0000
  1.062933E+0000  5.696867E+0000
 -8.360333E-0001  3.863187E+0000
 -3.125698E+0000 -3.881978E+0000
  2.198377E+0000 -9.938084E-0001
  4.150316E+0000  4.941445E+0000
 -3.469464E+0000  4.344177E+0000
 -4.262916E+0000 -3.253383E+0000
  4.184080E+0000 -1.421765E+0000
  1.352042E+0000  3.466646E+0000
 -2.598166E+0000  1.572119E+0000
 -2.384200E+0000 -5.562273E+0000
  7.236994E-0001 -1.411799E+0000
  2.432745E+0000  2.970115E+0000
 -3.908931E-0001 -7.883130E-0002
 -3.517334E+0000 -3.413912E+0000
  8.477107E-0001  1.829475E+0000
  4.061595E+0000  1.249462E+0000
 -3.731266E+0000  3.250059E+0000
 -3.440461E+0000 -5.573871E-0001
  8.412142E-0002 -3.791984E+0000
  2.804800E+0000  2.419113E+0000
 -1.122329E+0000  4.446721E+0000
 -7.330019E-0001 -2.174951E+0000
  3.788483E-0001 -1.958348E+0000
  1.224201E+0000  1.498273E-0001
 -7.858998E-0001  1.532396E+0000
  2.788570E+0000 -3.549788E+0000
 -4.650637E-0001  1.562596E+0000
  1.795079E-0001  3.073601E+0000
 -1.150840E-0002  3.360542E+0000
 -1.473711E+0000 -9.887192E-0001
 -4.757492E-0001 -2.054617E+0000
  1.395941E+0000  1.125695E+0000
 -9.838825E-0001  2.884538E-0001
 -1.793162E+0000 -2.949457E+0000
  2.460107E+0000  6.186027E-0001
  2.163631E+0000  1.403848E+0000
 -3.928356E+0000  1.500534E+0000
 -2.968711E-0001 -4.410373E+0000
  4.769541E+0000  1.249827E+0000
 -2.422911E+0000  2.523393E+0000
 -1.613673E+0000 -1.645649E+0000
  1.395973E+0000 -3.952431E+0000
 -3.014119E-0001  2.018317E+0000
  1.619577E+0000  1.871303E+0000
 -4.044557E+0000 -1.329043E+0000
  1.651471E+0000 -1.115929E+0000
 -5.240257E-0001  2.491033E+0000
 -5.346121E-0001  2.416422E-0001
 -5.758065E-0001 -2.379240E+0000
  2.460059E+0000 -2.012210E+0000
  8.909956E-0001  5.251883E-0001
 -2.509541E+0000 -1.317417E-0002
 -5.919121E-0001 -1.923301E+0000
  3.537445E+0000 -3.517777E-0001
 -1.187426E+0000  1.904757E+0000
 -1.592494E+0000  1.203561E-0001
  5.579037E-0001 -3.486557E-0002
  3.438942E-0001  1.760444E-0001
  2.208061E+0000 -1.393416E+0000
 -9.836385E-0001  1.075105E+0000
  3.825625E-0001 -5.380520E-0001
 -1.809133E+0000 -1.066904E+0000
  2.283913E+0000 -6.895124E-0001
  4.162187E-0001  1.578061E+0000
  9.788476E-0002 -1.729804E-0001
  8.313420E-0001 -1.081048E+0000
  4.451937E-0001 -4.214065E-0001
  1.764440E-0002  7.680418E-0001
 -1.882637E+0000 -5.757035E-0001
 -4.304829E-0001 -4.608836E-0001
  3.512075E+0000  7.872721E-0001
 -6.012588E-0001  4.742797E+0000
 -1.654181E+0000 -2.602854E+0000
  5.277161E-0001 -3.385578E+0000
  3.328187E+0000  8.857801E-0001
 -4.616200E-0001  2.161767E+0000
  5.350371E-0001 -4.698838E-0001
 -1.358898E+0000  1.544413E+0000
  1.889380E-0001 -6.036917E-0001
  5.554810E-0001  7.456811E-0001
 -1.778496E+0000  3.076969E+0000
 -1.453728E+0000 -1.555674E+0000
 -3.068437E-0002 -2.108854E+0000
  3.461032E+0000  1.678634E+0000
 -3.089241E+0000  2.418240E+0000
 -2.474648E+0000 -1.829582E+0000
  1.424460E+0000 -3.873172E+0000
  9.895188E-0001 -6.352640E-0001
  2.256586E-0002  1.604971E+0000
 -1.702306E+0000  1.032230E+0000
 -1.519608E+0000  2.933384E-0001
  1.384442E+0000 -3.042225E-0001
  2.695424E+0000  1.827443E+0000
  1.844875E+0000 -9.246088E-0002
 -3.120017E+0000  5.309219E-0002
  7.013676E-0001 -2.394713E+0000
  6.147029E-0001  7.833026E-0001
 -1.238427E+0000  1.154400E-0001
 -1.917529E+0000 -1.277137E+0000
 -7.971840E-0001 -1.719154E+0000
  3.891371E+0000  2.119026E+0000
 -2.351204E+0000  1.921280E+0000
 -3.938289E+0000 -2.713394E+0000
  3.192739E+0000  3.345023E-0001
  3.452878E+0000  2.078635E+0000
 -2.404168E+0000  2.404133E+0000
 -9.781388E-0001 -2.794116E+0000
  2.894457E+0000 -1.979103E+0000
  3.343581E+0000  2.424787E+0000
 -2.098027E+0000  2.518126E+0000
 -3.933099E+0000 -2.124852E+0000
  5.739705E+0000 -3.118050E+0000
  3.092391E+0000  4.869971E+0000
 -2.724093E+0000  2.325944E+0000
 -4.521060E+0000 -4.321272E+0000
  3.442425E+0000 -2.615429E+0000
  2.255791E+0000  3.095609E+0000
 -2.725866E+0000  4.930319E+0000
 -2.902843E+0000 -2.193125E+0000
  3.830616E-0001 -4.488970E+0000
  4.956944E+0000  2.047414E+0000
 -1.635005E+0000  3.285076E+0000
 -3.335841E+0000 -1.310650E+0000
 -5.115800E-0001 -4.964843E+0000
  4.665761E+0000  2.203051E+0000
  5.115620E-0001  5.007222E+0000
 -3.694252E+0000 -5.863112E-0001
  3.717766E-0001 -3.501979E+0000
  3.467883E+0000 -1.042201E+0000
 -1.026174E+0000  1.808103E+0000
 -1.362441E+0000  3.647298E-0001
  1.361221E+0000 -2.010397E+0000
 -3.148157E-0003 -5.019529E-0001
  1.858004E+0000 -1.290004E+0000
 -2.444747E+0000 -2.131432E-0001
  1.658040E+0000  4.082743E-0001
  5.357331E-0001  1.112648E+0000
 -1.397456E+0000  2.249816E+0000
 -2.102176E+0000 -3.696285E+0000
  1.789210E+0000  1.457132E-0001
  2.596915E+0000  2.327435E+0000
 -1.225932E+0000  2.074495E+0000
 -1.028527E+0000 -3.517353E+0000
  1.151040E+0000  5.475400E-0002
 -3.786167E-0001  1.068226E+0000
 -1.792304E-0001  1.369922E-0001
 -1.816125E+0000  1.481971E+0000
  3.585000E+0000 -1.642122E+0000
 -5.581593E-0001 -3.777434E-0001
 -1.846682E+0000 -4.757551E-0002
  1.385386E+0000 -2.083624E+0000
 -1.115442E+0000  4.221879E-0001
  3.429139E+0000  1.611888E+0000
 -4.214422E+0000 -1.015739E+0000
  2.156400E+0000 -3.595296E+0000
  2.278697E+0000 -3.961245E-0001
 -3.355489E-0002  4.982143E-0001
 -2.321363E+0000 -6.534616E-0002
  9.907290E-0001 -3.259989E+0000
  3.599434E+0000 -1.363390E+0000
 -1.745943E+0000  3.486724E+0000
 -6.898258E-0001 -1.362305E+0000
 -1.189962E-0001 -4.423780E+0000
  2.975139E+0000  1.720599E+0000
  9.230717E-0001  3.289810E+0000
 -3.382456E+0000 -9.677620E-0001
  7.200808E-0001 -3.997145E+0000
  1.395461E+0000  7.727878E-0001
 -2.024930E-0001  9.670594E-0001
  7.545734E-0001 -3.493298E-0001
 -2.510557E-0001 -2.390898E+0000
  1.167267E+0000 -3.488920E-0001
  9.673517E-0001  3.272379E+0000
 -3.192053E+0000  1.012756E+0000
 -4.556753E-0001 -3.104901E+0000
  2.287923E+0000  2.971463E-0001
 -7.243425E-0002  3.379988E+0000
 -2.673544E+0000  6.912135E-0001
  9.774868E-0002 -1.945921E+0000
  3.216350E+0000 -2.994026E-0001
 -6.013930E-0001  4.375735E+0000
 -1.028510E+0000 -9.250364E-0001
 -8.420558E-0001 -3.705668E+0000
  2.389117E+0000 -3.245582E-0001
  1.631420E+0000  4.526014E+0000
  2.137641E-0001  1.604086E+0000
 -3.986359E+0000 -4.136304E+0000
  2.687395E+0000 -4.804640E+0000
  2.415664E+0000  3.251819E+0000
 -3.412105E+0000  4.916106E+0000
 -3.812935E+0000 -5.175556E+0000
  2.239536E+0000 -2.263945E+0000
  4.846276E+0000  4.382748E+0000
 -5.448119E+0000  1.328676E+0000
 -1.517106E+0000 -2.984096E+0000
  2.318114E+0000 -3.615626E+0000
  1.668857E+0000  1.794974E+0000
 -3.213306E+0000  1.431398E-0001
 -4.141508E+0000 -7.946138E-0001
  1.543149E+0000 -3.382000E+0000
  3.092127E+0000  2.726499E+0000
 -7.063530E-0002  4.076228E+0000
 -4.562766E+0000 -6.113867E-0001
  2.053429E+0000 -2.123953E+0000
  2.696323E+0000  3.812917E+0000
 -2.713525E+0000 -6.248226E-0001
  8.566935E-0001 -2.129042E+0000
 -1.413668E+0000  1.784867E+0000
  2.143540E-0001 -1.481641E+0000
  2.211119E+0000 -1.055460E+0000
 -4.273368E-0001  2.482001E+0000
 -8.294109E-0001 -2.370833E+0000
 -5.634041E-0001 -2.896241E+0000
  1.689914E+0000 -1.069086E-0001
 -1.829624E+0000  1.662267E+0000
  1.224352E+0000 -2.874547E+0000
  3.525614E-0002  8.147012E-0001
 -2.937365E-0001 -9.974300E-0002
 -2.202736E+0000  2.328065E-0001
  2.464252E+0000 -1.928724E+0000
 -8.753484E-0002  1.319720E+0000
  3.229972E-0001 -6.455301E-0001
  5.537443E-0001  1.384254E+0000
 -2.628838E-0001 -2.844952E-0001
 -2.345134E-0001 -4.349532E-0001
  1.672579E+0000  7.489465E-0001
  1.846401E+0000 -4.979231E-0002
 -1.021340E+0000 -1.815131E+0000
  1.235325E+0000  7.256311E-0001
 -1.229582E-0001  1.236137E+0000
 -1.245283E+0000 -1.750529E-0001
 -6.529208E-0001 -8.226344E-0001
  4.073038E-0001 -2.493787E+0000
  5.816980E-0001  2.818602E+0000
 -1.500268E+0000 -1.365851E+0000
 -1.789364E-0001 -5.077387E-0002
 -4.532361E-0001 -5.377835E-0001
  5.543710E-0001  1.260513E+0000
  1.281251E+0000 -6.321281E-0001
  7.021346E-0001  3.093838E+0000
 -1.569861E+0000 -2.037816E-0002
  6.067859E-0001 -5.447033E+0000
  4.354772E+0000 -1.981628E+0000
  1.926983E+0000  7.071535E+0000
 -5.745681E+0000  3.084995E+0000
  6.277382E-0001 -7.524946E+0000
  2.612572E+0000 -1.812811E-0001
  2.384962E+0000  4.888802E+0000
 -3.613726E+0000  8.986642E-0001
 -1.627917E+0000 -3.668274E+0000
  3.711634E+0000 -7.958264E-0001
  9.655211E-0001  3.118093E+0000
 -3.811516E+0000  1.753243E+0000
 -1.623475E+0000 -2.715589E+0000
  2.808253E+0000 -1.985932E+0000
  7.417675E-0001  8.288211E-0001
  1.718356E+0000  2.218577E+0000
 -1.947644E+0000 -7.101841E-0002
  1.468708E+0000 -4.222728E-0001
 -1.138518E+0000  9.457993E-0001
  1.206612E+0000  5.233691E-0001
 -1.077842E+0000  1.027666E+0000
  1.280158E+0000 -1.945783E+0000
  1.263946E+0000 -4.410795E-0001
 -1.349707E+0000  2.223281E+0000
 -8.432517E-0001 -1.984418E+0000
  2.481916E+0000 -1.170513E+0000
  9.256542E-0001 -7.055596E-0001
 -2.513898E+0000  1.489512E+0000
  1.154199E+0000 -4.967451E-0001
  1.357626E-0001 -2.262912E-0001
  7.063528E-0001  3.789308E-0001
  1.592707E+0000  5.465308E-0001
 -2.660020E+0000  2.177380E+0000
  1.652507E+0000 -1.235673E+0000
 -3.314904E+0000 -2.977203E-0001
  4.013685E+0000 -1.200052E+0000
  1.198795E+0000  2.111979E-0001
 -3.793003E+0000  1.527781E+0000
  1.334591E+0000 -8.850994E-0001
 -7.423758E-0001  1.565455E+0000
  8.917736E-0002  1.350707E+0000
  7.462519E-0001  4.767682E-0001
 -7.425236E-0001  1.013133E+0000
  2.752214E-0002 -1.316511E+0000
 -9.587202E-0001  2.411744E-0001
  3.507564E+0000 -1.111679E+0000
 -5.606540E+0000  1.749332E+0000
  3.520794E+0000 -4.731928E+0000
  1.156411E-0001  4.925643E-0001
  1.235199E+0000  4.248981E+0000
 -2.361665E+0000  1.783514E+0000
 -1.258662E-0001 -3.243496E+0000
  1.776071E+0000  1.977788E+0000
 -1.085449E+0000  1.216142E+0000
 -4.013547E+0000 -3.758198E-0001
  3.273241E+0000 -5.069896E+0000
  2.054973E+0000  2.991066E+0000
 -1.495271E+0000  4.358350E+0000
 -1.915981E+0000 -4.123985E+0000
  1.815680E+0000 -2.279171E+0000
  2.172736E+0000  3.108862E+0000
 -5.616649E-0001  2.808285E+0000
 -4.673367E+0000 -2.181419E+0000
  1.069699E+0000 -3.478507E+0000
  5.225214E+0000  3.382643E-0001
 -3.007710E+0000  4.283155E+0000
 -4.026163E+0000 -1.734009E+0000
  3.277684E+0000 -3.064741E+0000
  3.090218E+0000  3.980809E+0000
 -3.210359E+0000  3.951566E+0000
 -2.917292E+0000 -4.128252E+0000
  2.153576E+0000 -3.202010E+0000
  2.672613E+0000  4.619347E+0000
 -4.336361E-0001  5.987746E-0001
 -5.936254E+0000 -1.952499E+0000
  2.026600E+0000 -4.040139E+0000
  2.771336E+0000  1.767733E+0000
  1.114797E+0000  3.847600E+0000
 -5.310827E+0000 -1.064220E+0000
  1.338095E+0000 -4.736282E+0000
  2.783735E+0000  3.036713E-0001
  1.120271E+0000  3.799844E-0001
 -1.085336E+0000 -1.350992E+0000
 -2.798084E+0000 -2.493431E+0000
  2.016037E+0000  1.379421E-0001
  1.704673E+0000  1.304691E+0000
 -3.476655E+0000  6.125975E-0001
  5.476895E-0002 -1.463049E+0000
  8.029347E-0001  1.584250E+0000
 -7.716337E-0001  2.359966E+0000
 -1.148056E+0000 -1.693881E+0000
 -3.464707E-0001 -4.015025E-0001
  2.213087E+0000  1.546445E+0000
 -1.572626E+0000 -5.231475E-0001
 -9.310977E-0001 -5.090521E-0001
  7.457794E-0001 -1.658888E+0000
  8.860031E-0001  3.492164E+0000
  2.990034E+0000  5.478067E-0002
 -5.792351E+0000  2.318500E+0000
  3.165446E+0000 -3.456357E+0000
  4.500349E-0001  1.746881E+0000
 -1.973244E+0000  1.343167E+0000
 -2.247635E+0000 -2.147518E+0000
  1.740062E+0000 -5.379944E-0001
  1.259166E+0000  7.998317E-0001
 -6.100448E-0001  1.323716E+0000
 -8.401716E-0001 -7.334586E-0001
 -2.209608E-0001 -1.344014E+0000
 -3.407030E-0001  2.800181E+0000
  5.033334E-0001  2.466752E+0000
 -1.507153E+0000 -3.017354E+0000
  5.962871E-0001 -2.543001E+0000
  3.414608E+0000 -5.807440E-0002
 -1.425024E+0000  6.332313E+0000
 -3.028333E+0000 -4.432924E-0003
 -4.467022E-0001 -3.702836E+0000
  1.349735E+0000 -1.303678E+0000
  2.920268E+0000  2.004730E+0000
 -4.241852E+0000  3.460123E+0000
 -1.977972E+0000 -3.556844E+0000
  3.684839E+0000 -5.837326E-0002
  2.150960E+0000  3.908484E+0000
 -4.744465E+0000  1.239469E+0000
 -1.152127E+0000 -2.486411E+0000
  3.129183E+0000 -4.139739E-0001
  1.067195E+0000  7.206076E-0001
 -4.170662E+0000  1.892844E-0001
 -8.564586E-0001 -5.078420E+0000
  3.357395E+0000 -2.106993E+0000
  1.186776E+0000  7.056517E+0000
 -4.340688E+0000 -9.071920E-0002
 -8.344806E-0001 -5.009322E+0000
  4.909102E+0000 -2.664534E+0000
  3.741983E-0002  1.807088E+0000
 -1.007050E+0000  1.539068E+0000
```
