## Supplementary material for "Pervasive false brain connectivity from electrophysiological signals": MahmoudiKarimiCase1-timeseries.txt (part 19 of 133)

```
 -1.056642E+0000 -2.018293E+0000
  3.301721E+0000 -1.563455E+0000
  1.197280E+0000  2.029299E+0000
 -6.371246E-0001  3.133261E+0000
  1.261328E+0000 -2.324823E+0000
 -1.522757E+0000  1.180115E+0000
  2.767080E-0001 -2.899839E+0000
  1.235678E+0000  6.343535E-0001
  9.657779E-0001  2.332754E+0000
 -1.718773E+0000  5.943362E-0001
 -1.172320E-0001 -2.108614E+0000
  3.458996E+0000  3.552298E-0001
  9.102409E-0001 -3.504041E-0002
 -1.697158E+0000 -4.411876E-0001
  8.739193E-0001  7.323426E-0002
  8.058297E-0001 -1.188951E+0000
  9.914081E-0001 -9.790273E-0001
 -2.165489E+0000  9.933789E-0002
  1.637250E+0000 -1.054904E+0000
 -7.207143E-0001  6.944082E-0001
 -2.334251E-0002 -9.083591E-0001
  3.055896E-0001  1.422287E-0001
 -8.350217E-0001  1.428546E+0000
  1.746006E-0001 -2.238655E-0001
  4.291894E-0001 -1.543742E-0001
 -6.239252E-0001  1.228873E+0000
 -1.105235E+0000  3.027412E+0000
 -3.328191E-0001 -6.042140E-0001
 -2.841752E+0000 -2.293438E+0000
  3.582617E+0000 -2.010483E+0000
 -2.010551E-0002  9.846696E-0001
 -1.914930E-0001 -4.572822E-0001
 -1.255606E+0000 -1.430451E+0000
 -9.301473E-0001  9.949377E-0001
  9.994421E-0001  6.903316E-0001
  4.510532E-0001 -1.545033E+0000
  4.014303E-0001  1.010853E+0000
 -1.408678E+0000  1.018948E+0000
 -5.204512E-0001 -2.153259E-0001
 -1.593993E+0000 -2.736496E+0000
  5.943071E-0001 -1.733995E+0000
 -6.226833E-0002  2.666273E+0000
  3.463891E-0002  2.318533E+0000
 -4.205099E+0000 -1.085535E+0000
  4.638500E+0000 -3.706202E-0001
 -1.626935E-0001  8.365930E-0001
 -3.755763E+0000  1.143450E+0000
  3.166095E+0000 -5.278242E+0000
 -4.008696E-0001  2.634121E+0000
  6.571483E-0001  6.406225E-0001
 -4.854298E+0000 -2.073406E+0000
  2.645405E+0000 -2.419484E+0000
  6.667863E-0003  4.616757E-0001
  1.723197E+0000 -1.653027E-0002
 -2.328446E+0000  2.864748E-0001
 -5.747567E-0001 -7.705626E-0001
  9.897185E-0001  1.599406E+0000
 -1.485470E+0000  2.418918E+0000
 -2.052144E+0000 -2.909862E+0000
 -1.194222E+0000 -1.200040E-0001
  4.201534E+0000  4.575014E-0001
 -1.984973E+0000  1.260833E+0000
 -2.611821E+0000 -2.347151E+0000
  5.000102E+0000 -3.231213E+0000
 -3.357018E+0000  3.803379E+0000
 -3.050112E-0001 -6.734731E-0001
 -2.392377E+0000 -3.165343E-0001
  1.521670E+0000 -1.507176E+0000
 -1.979167E+0000  4.063381E+0000
 -9.715010E-0001 -1.671851E+0000
  6.316159E-0002 -5.984637E-0001
  2.582842E+0000  5.434384E-0001
 -1.272469E+0000 -1.467568E-0002
  6.031272E-0001  1.731205E+0000
 -7.671596E-0001  4.581624E-0001
 -1.555479E+0000 -2.119324E+0000
  1.333829E+0000 -1.253944E+0000
 -6.211266E-0001  2.118432E-0003
 -1.060348E+0000  1.295745E+0000
 -1.842004E+0000 -6.368959E-0001
  3.438801E+0000 -1.807092E+0000
 -7.411218E-0001  2.429975E+0000
 -6.438924E-0001  2.720621E-0001
 -3.042373E+0000 -3.031975E+0000
  2.213648E+0000 -4.324990E-0001
  1.335595E+0000  4.785174E+0000
 -3.771482E+0000  1.071674E+0000
 -1.496791E+0000 -2.084427E+0000
  3.281117E+0000 -2.968345E+0000
  1.539277E+0000  2.776196E+0000
 -3.899120E+0000  3.236465E+0000
  5.274533E-0001 -2.305984E+0000
  2.436877E-0001 -1.469630E+0000
  6.934529E-0001  2.291368E+0000
  1.899016E+0000  8.113131E-0001
 -4.400893E+0000 -3.009327E-0001
  1.723012E+0000 -2.190963E+0000
  1.163574E+0000  8.366552E-0001
  1.337732E-0001  3.747861E+0000
 -2.095027E-0001 -5.066732E-0001
 -1.354220E-0001 -1.800202E+0000
  2.504562E+0000 -1.247278E+0000
 -2.453112E+0000  2.279242E+0000
 -1.469989E+0000  1.669981E+0000
  1.650483E+0000 -8.088127E-0001
 -7.782586E-0001  2.613192E+0000
 -1.593198E+0000  6.689712E-0001
 -2.043279E+0000 -2.354078E+0000
  1.337835E+0000 -2.113993E-0001
  3.110838E+0000  3.419685E+0000
 -5.512123E+0000  1.846935E+0000
  6.238502E-0002 -4.646539E+0000
  1.089890E+0000 -1.627260E+0000
  1.332164E+0000  2.777427E+0000
 -4.106607E+0000  2.609377E+0000
  1.477291E+0000 -4.615644E+0000
  1.196118E+0000  5.007905E-0001
 -3.155800E-0001  1.395569E+0000
 -2.665083E+0000  5.715449E-0001
  2.191825E-0001 -5.564903E+0000
  1.299012E+0000  1.100638E+0000
  2.211953E+0000  2.849804E+0000
 -3.469050E+0000  8.249007E-0001
 -6.169119E-0001 -2.708854E+0000
  5.692120E-0001 -5.283063E-0001
  1.657438E+0000  1.518707E+0000
 -1.656901E+0000 -6.087456E-0001
 -8.618645E-0002  1.500005E+0000
  3.132127E+0000 -1.723246E+0000
  1.210315E+0000  3.585646E+0000
 -2.103880E+0000  1.850989E+0000
 -1.774641E+0000 -7.103904E-0001
  2.248401E+0000 -2.463622E+0000
  1.534356E+0000  8.234008E-0001
  1.720319E+0000  2.989632E+0000
 -1.184235E+0000  3.797796E-0001
 -1.380325E+0000 -2.429347E+0000
  2.735407E+0000 -9.484554E-0001
 -1.006189E+0000  2.055363E+0000
 -5.883104E-0001  1.007678E+0000
 -1.142208E+0000 -6.450769E-0002
  2.118988E+0000 -3.967438E-0001
 -4.175969E-0001  1.445567E+0000
 -7.549544E-0001  1.361533E+0000
 -1.649475E-0001  1.663450E+0000
 -2.225440E+0000  7.331929E-0001
 -1.720064E-0001 -1.428254E+0000
 -8.587856E-0001  1.093848E+0000
  9.296870E-0001  2.012773E+0000
 -1.787698E+0000 -4.356607E-0001
  1.570975E+0000 -2.498670E+0000
  8.485408E-0001 -3.838566E-0001
  1.161279E+0000  3.701084E+0000
 -1.304584E+0000 -4.628647E-0002
 -1.516697E+0000 -2.830950E+0000
  4.394703E+0000 -1.821403E+0000
  1.385565E+0000  5.852778E+0000
 -2.509518E+0000  1.595474E+0000
 -4.087514E+0000 -4.077476E+0000
  2.111860E+0000 -4.564066E+0000
  3.826882E+0000  3.612358E+0000
  4.605623E-0001  4.769563E+0000
 -2.410529E+0000 -7.952981E-0001
  2.836483E-0002 -2.652897E+0000
  3.346926E+0000 -1.194104E+0000
 -1.523132E+0000  2.931503E+0000
 -3.421661E+0000  5.516562E-0001
  2.815272E-0001 -1.354352E+0000
 -2.042699E-0001 -1.028397E-0001
  6.682469E-0001  7.277953E-0001
 -5.851698E-0001  3.607684E-0001
 -3.125454E-0001  9.665103E-0001
 -4.173067E-0001 -4.037000E-0001
 -4.132072E-0001  1.904551E-0001
 -3.012185E-0001  1.292645E+0000
 -9.300115E-0001 -5.438398E-0001
 -1.357472E-0001  1.432986E+0000
 -7.494799E-0001 -6.047673E-0002
 -2.590503E+0000 -5.579727E-0001
  5.127132E+0000 -1.671040E+0000
 -1.289153E+0000  3.844927E+0000
 -2.378826E+0000  8.735357E-0001
 -1.503492E+0000 -1.717323E+0000
  2.806239E+0000 -2.524272E-0001
 -6.087264E-0001  2.903897E+0000
 -1.236687E+0000  2.064737E-0001
 -4.812280E-0001 -8.033654E-0001
  2.526633E+0000 -1.314274E-0001
  1.562654E+0000  5.383945E-0001
 -5.676822E-0001 -3.294692E-0001
 -1.119110E+0000 -1.520356E-0001
  1.460591E+0000 -2.602754E+0000
  1.029258E+0000  1.385823E+0000
 -9.596590E-0001  1.126689E+0000
 -3.611218E-0001 -3.271513E+0000
  2.794603E+0000 -3.026109E+0000
  3.400682E-0001  3.218888E+0000
 -1.074712E+0000  4.409466E-0001
 -3.133223E+0000  1.518287E+0000
  3.348183E+0000 -1.903159E+0000
 -1.085947E+0000  1.398873E+0000
 -1.912465E-0001  1.316253E+0000
 -2.286788E+0000 -3.911132E-0002
 -1.385664E-0001 -3.134270E+0000
  2.885251E-0001 -3.899389E-0001
  8.484273E-0001 -1.567411E-0001
 -1.774232E+0000  3.638262E+0000
 -3.873472E-0001 -1.646021E+0000
  9.457925E-0001 -2.102299E+0000
  7.253713E-0001  1.400749E+0000
  1.371794E+0000  1.649565E+0000
 -3.442019E+0000  3.258925E-0001
  8.708119E-0001 -2.111897E+0000
  5.201804E-0001 -1.574005E+0000
  8.626484E-0001  2.983866E-0001
 -1.176497E+0000  2.417065E+0000
 -3.163242E+0000 -3.513052E+0000
  3.622820E+0000 -1.696628E+0000
 -1.894652E-0001  3.841076E+0000
 -2.926952E+0000  3.249816E-0001
  4.241638E-0001 -5.251499E+0000
  1.929909E+0000  6.878706E-0001
  8.248418E-0002  2.491316E+0000
 -2.504839E+0000 -7.389134E-0001
  2.175312E+0000 -2.070356E+0000
 -6.682539E-0002  6.877936E-0002
  8.487180E-0001  1.710272E+0000
 -1.680108E+0000  1.117883E+0000
 -2.512209E+0000 -2.029902E+0000
  2.602940E+0000 -3.714608E-0001
 -1.357935E+0000  2.782997E+0000
 -1.323602E+0000 -2.177985E+0000
  6.458690E-0001 -1.508054E+0000
 -2.862015E-0001  2.060802E-0001
 -2.280963E+0000  2.269856E+0000
  4.403918E-0001 -2.064299E-0001
 -6.094083E-0001 -9.721302E-0002
  3.811347E+0000 -1.240301E-0001
 -2.189387E+0000  1.310841E+0000
 -1.557541E+0000 -1.575809E+0000
  1.598450E+0000 -9.485062E-0002
  1.473795E+0000  2.606912E+0000
 -1.743716E+0000 -4.033572E-0001
  1.651477E+0000 -7.313287E-0001
 -8.286891E-0001 -1.388988E-0001
 -7.334338E-0001  1.360434E+0000
  7.526361E-0001  1.720735E+0000
 -2.068755E-0001 -4.392253E-0001
 -2.773370E+0000 -1.328150E+0000
  2.106174E+0000 -1.189717E+0000
  1.295335E+0000  9.248623E-0001
 -3.608540E+0000  9.157633E-0001
  1.175057E+0000 -2.351370E+0000
  3.138057E+0000  5.180508E-0001
 -2.405749E-0003  2.806364E+0000
 -1.934119E+0000  1.863036E-0001
 -5.681206E-0001 -4.227211E+0000
  1.807098E+0000  8.271426E-0001
  5.764713E-0001  1.395427E+0000
 -3.169689E-0001  2.662756E-0001
 -9.658429E-0001  3.210039E-0001
  2.896233E-0001 -5.717609E-0001
  1.301880E+0000  1.334570E+0000
 -3.040294E-0001  1.013751E+0000
  1.745936E+0000 -9.423130E-0001
 -2.169111E+0000  2.407706E-0001
  7.066793E-0001 -1.623202E+0000
  1.524039E+0000  6.930944E-0001
 -9.014385E-0001  7.783012E-0001
  6.180940E-0001 -1.441810E+0000
 -1.704026E-0002  9.950676E-0001
  3.629328E-0002 -8.187389E-0001
 -1.342958E+0000  7.107105E-0001
  3.728812E-0001 -6.989314E-0002
 -6.928779E-0001  6.588121E-0001
  2.933590E-0001 -2.384220E+0000
  2.862536E+0000  2.485204E+0000
 -3.731996E-0001  4.163090E+0000
 -1.440427E+0000 -1.671679E+0000
 -1.855774E+0000 -5.540165E-0001
  2.709631E+0000 -2.359927E-0001
 -1.805384E+0000  3.512176E+0000
  1.609328E+0000 -2.723874E+0000
 -2.104035E+0000 -6.349970E-0001
  2.808257E+0000  7.200059E-0001
 -7.601322E-0001  1.735332E+0000
 -1.786393E+0000  1.283291E+0000
  2.659370E+0000 -4.055994E+0000
  3.563774E-0001 -6.987985E-0001
  1.546480E-0001 -7.834711E-0002
 -1.975675E+0000  6.237677E-0001
  1.582704E+0000 -1.140225E-0001
  1.216693E+0000  1.831895E+0000
 -3.947874E+0000  2.534374E+0000
 -3.359803E-0001 -3.519568E+0000
 -6.621966E-0001 -1.005145E+0000
  1.769665E+0000  4.545160E+0000
 -2.349020E+0000 -6.712515E-0001
 -9.571153E-0001 -2.766065E+0000
  2.484055E+0000 -2.697002E+0000
  1.097663E+0000  2.586599E+0000
 -8.226675E-0001  2.395221E+0000
 -4.166624E+0000 -3.483051E+0000
  3.259091E+0000 -2.903754E+0000
  2.601020E+0000  2.911943E-0001
 -1.604364E+0000  3.308237E+0000
 -4.514525E-0002  8.989646E-0001
 -1.809332E+0000 -4.815519E-0001
  1.891326E+0000 -7.523006E-0001
  7.966759E-0001  2.202292E+0000
 -1.419256E+0000  2.271907E+0000
 -1.438402E+0000 -1.460712E+0000
  3.084976E+0000 -7.946760E-0001
 -2.597463E+0000  3.143265E+0000
  2.785864E+0000 -1.452463E+0000
 -1.758777E+0000 -1.754611E+0000
  1.312466E-0001  1.266468E+0000
  6.010722E-0001  1.601464E+0000
 -3.741169E+0000  9.490614E-0001
 -2.085765E-0001 -3.954004E+0000
  1.256392E+0000 -6.180912E-0001
  3.000298E-0001  2.995308E+0000
 -1.350870E+0000 -5.557876E-0001
  1.163477E+0000 -6.167259E-0001
  2.323131E-0001 -8.856402E-0001
 -7.451806E-0001  9.119348E-0001
  1.135841E+0000  9.103416E-0002
  1.326336E+0000 -1.398210E+0000
  2.608613E+0000  1.512545E+0000
 -1.718147E+0000  2.412795E+0000
 -1.879972E+0000 -1.917994E+0000
  3.818704E-0001 -4.339563E-0001
  4.294727E+0000  1.087033E+0000
 -2.407112E+0000  2.445158E+0000
 -2.863083E+0000 -2.875847E+0000
  3.224769E+0000 -3.846510E+0000
 -3.283355E-0001  3.843886E+0000
 -1.721122E+0000  1.988186E+0000
 -1.056051E+0000 -4.607118E-0001
 -2.674719E-0001  1.851689E+0000
 -4.993704E-0001 -9.457131E-0001
  2.329008E-0001 -1.113915E+0000
  1.011802E+0000 -3.567886E-0001
  8.585069E-0001  3.167249E+0000
 -2.233792E+0000 -4.875269E-0001
 -1.709661E+0000 -2.694619E+0000
  5.830109E+0000 -1.375291E+0000
  8.379717E-0001  6.566663E+0000
 -4.790557E+0000  2.058050E+0000
  3.235429E-0001 -6.424639E+0000
 -6.598926E-0001  1.984111E+0000
  3.152138E+0000  4.760108E+0000
 -5.158886E+0000  7.858155E-0001
 -1.990445E+0000 -4.745333E+0000
  5.750003E+0000 -2.734295E+0000
  1.345357E+0000  4.490437E+0000
 -3.837364E+0000 -4.891624E-0001
  7.787764E-0001 -2.762106E+0000
  4.031810E+0000  1.490065E+0000
  9.293581E-0001  2.863358E+0000
 -2.508774E+0000  1.189890E+0000
  6.724912E-0001 -3.290066E+0000
 -8.719285E-0001  1.102865E+0000
 -4.738382E-0001  1.559328E+0000
 -1.373458E+0000  6.603958E-0001
  1.690586E+0000 -1.510106E+0000
 -8.361175E-0001  4.955816E-0001
  3.791540E-0001 -5.773470E-0001
  1.637549E+0000  6.290468E-0001
 -1.518839E+0000  9.159006E-0001
 -5.816006E-0001 -6.694246E-0001
  5.543362E-0001 -1.530153E+0000
 -1.803219E-0001 -1.033655E-0001
  9.314919E-0002 -9.567832E-0001
  2.709002E-0001 -4.735655E-0001
  2.100508E+0000 -2.103905E+0000
 -1.457625E-0001  1.834336E+0000
  9.720310E-0002  8.543737E-0001
 -1.211370E+0000  1.099503E+0000
 -6.452075E-0001  6.495744E-0002
  7.555741E-0001 -2.742586E+0000
 -1.303806E+0000  4.389238E-0001
 -1.097224E+0000  1.029987E+0000
 -1.999447E-0001  2.218266E+0000
 -1.002301E+0000 -3.597546E+0000
  9.909473E-0001 -1.879752E+0000
  2.634266E+0000  1.064393E+0000
 -1.690027E+0000  1.094166E+0000
 -1.242876E+0000 -1.236206E+0000
  8.595009E-0001 -1.897553E+0000
  1.143065E+0000  3.338625E+0000
 -1.351844E+0000  1.994001E+0000
 -2.308447E+0000 -3.000769E+0000
  5.188225E-0001 -3.164257E+0000
  1.143606E+0000  1.045225E+0000
 -2.218552E+0000  1.240970E+0000
 -8.024253E-0001 -9.612421E-0002
 -1.723375E+0000 -5.934085E-0001
  2.808836E+0000 -1.663331E+0000
  1.349500E+0000  2.665045E+0000
  2.635204E-0001  1.995745E+0000
 -2.934461E+0000 -8.303605E-0001
 -5.530078E-0001 -1.812555E+0000
  8.187483E-0001  2.836670E-0001
  1.889465E+0000 -5.658277E-0001
 -1.503071E+0000  1.399961E+0000
 -3.444660E-0001  5.543031E-0001
  7.145432E-0001 -3.891391E-0001
 -7.922549E-0001 -8.391534E-0001
 -3.163659E+0000  1.251737E+0000
  3.263870E+0000  4.700753E-0001
 -7.688992E-0001  2.648556E+0000
 -1.868314E-0001  6.113442E-0001
 -9.438841E-0001 -1.845175E+0000
  1.479302E+0000 -2.216682E+0000
  8.857342E-0001 -4.172173E-0001
 -1.685567E-0001  1.526855E+0000
 -2.470287E+0000  1.075232E+0000
  1.011321E+0000 -3.922799E+0000
  1.047963E+0000 -9.316863E-0001
  1.782455E-0001  2.856455E-0001
 -3.239542E+0000  1.660428E+0000
  3.570558E-0001 -2.576392E+0000
  5.211511E-0001 -9.373733E-0001
 -2.638092E-0001  2.087896E+0000
 -8.038816E-0001  1.837868E-0002
 -1.257005E+0000  1.014976E+0000
  1.834627E+0000 -2.673886E+0000
 -8.026261E-0001 -2.815557E-0001
  1.640836E+0000 -1.470534E-0001
  3.170514E-0002  2.525703E+0000
 -4.814764E+0000  1.612629E+0000
  2.130356E+0000 -3.196136E+0000
 -2.791980E-0001  2.502531E+0000
  9.601336E-0001  1.729393E+0000
 -3.339155E+0000 -1.640502E+0000
  2.141809E+0000 -1.453947E+0000
 -8.981553E-0002  1.294840E+0000
 -1.818939E+0000  7.907402E-0002
 -1.316153E+0000 -1.826285E+0000
  1.287986E+0000 -5.560576E-0001
  1.132351E+0000  1.900510E+0000
 -1.911684E+0000  6.183506E-0001
 -1.651324E+0000 -2.851741E+0000
  1.066157E+0000 -2.752244E+0000
  9.719877E-0001  1.689750E+0000
  1.906104E-0001  8.297186E-0001
 -8.165431E-0001 -1.843589E+0000
 -2.033785E+0000  6.727768E-0002
  3.929214E+0000  2.275587E-0001
 -1.273236E+0000  2.852765E+0000
 -3.104307E+0000 -2.597320E+0000
  2.404457E+0000 -4.818008E+0000
  9.235744E-0001  4.347005E-0001
  8.418157E-0001  3.408865E+0000
 -3.835814E+0000 -1.333890E-0001
  9.400695E-0001 -2.934755E+0000
  2.474956E+0000  3.012494E+0000
 -2.655595E+0000  2.823952E+0000
 -2.780504E+0000  8.257906E-0001
  1.433510E+0000 -3.280108E+0000
  8.945724E-0001  1.149779E+0000
 -9.887233E-0001  8.226034E-0001
 -3.100991E+0000 -2.812555E+0000
  2.115687E+0000 -3.114312E+0000
  1.458552E+0000  2.509992E+0000
 -1.442518E+0000  1.565151E+0000
 -2.113199E+0000  8.555995E-0001
  6.594604E-0001 -2.380335E+0000
  2.861343E+0000  1.422682E+0000
 -1.604775E+0000  7.164689E-0001
 -8.606734E-0001 -2.047509E-0001
  4.609064E-0001 -1.881955E+0000
  3.430213E-0001  5.814566E-0001
 -2.435918E+0000 -1.641114E+0000
 -7.291628E-0001  9.645975E-0001
 -1.351940E-0001 -3.242674E+0000
  1.170133E+0000  9.786231E-0001
 -2.731247E-0001 -2.784388E-0001
 -2.198918E+0000 -1.098133E-0001
  1.523726E+0000 -2.276728E+0000
  8.267647E-0001 -6.605712E-0001
 -3.954395E-0001 -1.950415E-0001
 -5.806334E-0001 -1.220388E+0000
  1.015211E+0000  1.725930E-0001
 -3.531190E-0001  6.558694E-0001
 -6.558361E-0001  7.303882E-0001
 -4.605750E-0002  5.432695E-0001
  3.112393E-0001 -1.846433E+0000
 -1.399765E+0000 -6.605701E-0001
  3.361287E+0000 -1.181039E+0000
 -3.472395E+0000  1.697010E+0000
  7.342151E-0001 -1.965723E+0000
  1.108766E+0000 -9.167080E-0001
  6.446912E-0001  1.757301E+0000
 -1.208036E+0000  2.670999E+0000
 -2.557298E-0001 -1.939147E+0000
 -9.605785E-0001 -1.463371E+0000
  1.985248E+0000 -1.604045E+0000
  1.231796E+0000  2.299614E+0000
  1.881999E+0000  8.735186E-0001
 -4.160118E+0000  2.918922E-0002
  3.208099E+0000 -1.930079E+0000
 -3.339902E-0001  2.991599E+0000
  1.753731E+0000 -4.925448E-0001
 -4.277088E+0000  9.007141E-0001
  4.146052E+0000 -4.821885E+0000
  1.788072E+0000  2.818030E+0000
 -2.851986E+0000  3.986831E+0000
 -1.884510E+0000 -1.234693E+0000
  3.210717E-0001 -4.134780E+0000
  1.846840E+0000  2.348258E+0000
 -1.613455E-0001  2.093079E+0000
 -2.453938E+0000  4.923028E-0001
 -3.691945E-0001  5.733544E-0001
 -1.520816E+0000 -2.417390E+0000
  3.064133E-0001  1.109120E+0000
  8.840509E-0001  1.134932E+0000
  8.213862E-0001 -2.907072E-0002
  1.118079E-0001  5.371241E-0001
 -1.448540E+0000 -4.293686E-0001
  5.709611E-0001 -1.562568E-0001
 -5.461237E-0001  1.937540E+0000
 -4.003000E-0001  9.597007E-0001
 -2.007366E+0000 -1.218564E+0000
  6.074589E-0003 -7.529067E-0001
  1.681915E+0000  1.831092E+0000
  5.504092E-0001  2.577048E+0000
 -3.997640E+0000 -2.067941E+0000
  4.214987E-0001 -2.765062E+0000
  3.359224E+0000  3.161142E+0000
 -7.281108E-0001  2.884337E+0000
 -3.717062E+0000 -1.016858E+0000
 -1.492394E+0000 -2.641914E+0000
  4.585944E+0000 -8.827235E-0001
 -1.491934E+0000  4.256188E+0000
 -2.796901E+0000  4.070481E-0001
 -1.396405E+0000 -1.455250E+0000
  2.543569E+0000 -2.658017E+0000
  2.140287E-0002  2.146960E+0000
 -2.449585E+0000  9.639132E-0001
  2.349786E+0000 -1.536201E+0000
 -1.432573E-0001 -7.247311E-0001
 -3.230484E-0001  2.973359E+0000
 -1.939154E+0000 -2.009650E+0000
  4.118110E-0002 -1.950424E+0000
  3.106954E+0000  1.461114E+0000
 -9.714652E-0002  9.309555E-0001
 -3.917293E+0000 -1.677570E+0000
  4.481584E+0000 -2.476955E+0000
 -4.899752E-0001  1.982846E+0000
 -1.865131E+0000  2.005418E+0000
 -1.042851E+0000 -3.434208E+0000
  1.713650E+0000 -2.252342E+0000
  8.583119E-0001  2.245463E+0000
 -1.396706E+0000  1.337043E+0000
 -2.641250E+0000  4.125280E-0001
  2.158074E+0000 -1.416309E+0000
  2.773761E+0000 -6.102501E-0001
 -1.604196E+0000  3.707225E+0000
 -1.328714E+0000 -3.904425E+0000
 -4.287237E-0002 -3.607847E-0001
  2.066491E+0000  2.187298E+0000
 -1.678604E+0000  2.606669E+0000
 -3.648963E+0000 -5.207416E-0001
  1.024278E+0000  3.731590E-0001
  1.105366E+0000  7.863589E-0001
 -1.542268E+0000  1.947073E+0000
  9.086226E-0001 -2.492197E+0000
  1.707653E+0000 -5.257413E-0001
  1.889410E+0000  1.233285E+0000
 -5.192759E-0001  1.540334E+0000
 -2.412705E+0000  1.525172E+0000
  2.098464E-0001 -1.573567E+0000
  6.822020E-0001  6.298400E-0001
  7.124361E-0001  6.045410E-0001
 -1.110778E+0000  1.772698E+0000
  5.553992E-0001 -1.498341E+0000
 -1.387418E+0000  2.154512E+0000
  9.253002E-0001 -5.819180E-0001
  1.066876E+0000  6.241647E-0001
 -6.106402E-0001  2.417259E+0000
 -7.244362E-0001  4.238416E-0001
 -4.991268E-0001 -9.312070E-0002
  1.436148E+0000  9.630649E-0001
  3.918822E-0001  1.826841E+0000
  4.710785E-0001 -2.289097E-0001
  1.263298E+0000 -1.701653E+0000
  1.136843E+0000  1.175304E+0000
 -5.180219E-0001  5.415529E-0001
 -6.565714E-0001  7.113009E-0002
  1.447585E+0000 -1.259985E+0000
  4.179263E-0002  1.535092E+0000
  1.106720E-0001  1.859487E-0001
 -1.965303E+0000  2.355017E-0001
  7.548955E-0001  3.770185E-0001
  2.051151E-0001 -1.373676E-0001
 -1.412236E-0001  6.009899E-0001
  7.106175E-0002  1.661190E+0000
  9.841884E-0001 -3.456381E+0000
  2.337189E+0000  3.212593E+0000
 -1.222892E+0000  1.519023E+0000
 -6.723929E-0001 -2.625735E+0000
  6.786423E-0001 -1.742083E+0000
  3.986496E+0000  8.906963E-0001
 -5.987945E-0001  3.443869E+0000
 -8.988486E-0001  1.007762E-0001
 -8.496243E-0001 -3.437241E+0000
  2.321181E+0000  1.348687E+0000
 -9.735255E-0001  4.307927E+0000
 -2.726390E+0000 -2.205414E+0000
  1.101848E-0001 -3.778119E+0000
  2.896160E+0000  2.828620E+0000
 -8.508824E-0001 -7.752082E-0002
 -2.580553E+0000  1.625778E-0001
  1.409464E+0000 -1.212792E+0000
  8.652318E-0001 -5.110466E-0001
 -2.616793E+0000 -7.824558E-0001
  7.787202E-0001 -2.245631E+0000
  1.655100E+0000 -1.402213E+0000
  2.408073E+0000  2.461881E+0000
 -3.931018E+0000  1.567096E+0000
 -2.022004E+0000 -1.715125E+0000
  3.066298E+0000 -1.710671E+0000
 -6.488858E-0001  9.075085E-0001
  2.858407E-0001  8.286052E-0001
 -2.642984E+0000 -7.374174E-0001
 -5.466707E-0001  7.885637E-0001
  4.212928E+0000 -8.075677E-0002
 -5.207755E+0000  3.634098E+0000
  3.157485E+0000 -1.368813E+0000
 -2.200213E+0000  3.197270E+0000
  2.279737E+0000 -1.194841E+0000
 -7.821295E-0001  1.334350E+0000
  9.891836E-0001  7.373961E-0001
 -6.567843E-0001 -1.958927E+0000
  3.005023E-0001 -8.251745E-0001
 -5.362900E-0002  7.591458E-0001
 -1.986944E-0001 -8.783008E-0001
  3.296597E+0000  3.224859E-0001
  9.536263E-0001  2.438471E+0000
 -3.185747E+0000  1.017617E+0000
  1.550718E-0001 -3.430484E+0000
  1.893214E+0000  8.214535E-0001
  2.452037E+0000  1.897412E+0000
 -3.835953E+0000  2.043952E+0000
 -9.252846E-0001 -6.187877E-0001
  7.903181E-0002 -3.090270E+0000
  7.330401E-0001  2.648344E+0000
  9.505389E-0002 -2.234497E+0000
 -1.224624E+0000 -1.028027E+0000
  4.319968E-0001  8.743663E-0001
  1.189533E+0000 -3.744311E-0001
 -4.494158E+0000  1.381122E+0000
  1.897768E+0000 -5.083613E+0000
 -2.161645E+0000  1.993434E+0000
  3.136680E+0000 -1.903132E+0000
 -2.900380E+0000 -1.095404E+0000
  1.615345E+0000 -2.224103E-0001
  1.824993E+0000  7.637890E-0001
 -6.739710E-0001  3.486223E-0001
 -1.605792E+0000 -1.092442E+0000
  2.059409E+0000 -7.519102E-0001
  1.062857E+0000 -4.005550E-0002
 -1.917734E+0000  6.490980E-0001
 -1.492911E-0001 -8.245726E-0002
  2.197800E+0000  1.165131E+0000
  1.171793E+0000 -1.020134E+0000
 -1.796249E+0000  1.930976E+0000
 -1.948091E+0000  9.074882E-0001
  2.215139E-0001 -2.521172E+0000
  9.968981E-0001 -6.183748E-0001
 -5.982006E-0001  4.264148E-0001
  9.161669E-0001 -1.803004E+0000
  2.159516E+0000  1.817654E+0000
 -1.112358E+0000 -1.878825E+0000
 -7.328864E-0001 -4.519434E-0001
  7.481902E-0001 -1.890440E+0000
 -9.764936E-0001  2.477559E+0000
  7.402357E-0001 -1.041182E+0000
 -3.792930E+0000  1.075267E-0001
  3.610532E+0000 -3.474146E+0000
  2.052102E-0001  5.193133E-0002
  1.310195E+0000  2.994090E+0000
 -1.066580E+0000 -3.036739E-0001
 -1.405044E+0000 -3.472590E+0000
  3.509790E+0000 -3.147321E+0000
  1.445361E+0000  3.914151E+0000
 -1.227831E+0000  1.376529E+0000
 -1.182016E+0000 -4.000705E-0001
  1.628894E+0000 -2.254020E+0000
  4.645070E-0001  2.317772E+0000
 -2.169054E+0000  1.122078E+0000
 -9.747390E-0001 -9.610840E-0001
  5.271534E-0001 -2.750498E+0000
  8.679189E-0001  1.127015E+0000
  8.854265E-0001  8.079678E-0001
 -1.083778E+0000 -1.498628E+0000
 -2.311582E+0000  5.911844E-0001
  3.065654E+0000 -2.592700E+0000
  1.575879E+0000  3.718303E-0001
 -7.628064E-0001  2.701018E+0000
  1.312112E-0001 -1.029537E+0000
 -2.848622E+0000  1.181282E+0000
  7.376884E-0001 -1.802480E-0001
 -9.838503E-0001  1.515457E+0000
 -1.596516E+0000 -5.125048E-0001
  8.803996E-0001 -1.260266E+0000
 -3.542589E-0001  1.008254E+0000
  4.629673E+0000  4.422985E-0001
 -2.582458E+0000  1.727375E+0000
 -1.208437E+0000 -5.526685E-0001
  1.576006E+0000 -1.797701E+0000
  2.304762E+0000  8.662155E-0001
 -1.524817E+0000  3.225865E+0000
 -1.688498E+0000 -1.782686E+0000
  1.979303E+0000 -1.805265E+0000
  1.403445E+0000  1.992767E+0000
 -2.218765E+0000  4.367465E-0001
  1.041908E+0000 -1.518517E+0000
  1.793233E+0000  3.422296E-0001
 -1.677762E+0000  3.190066E+0000
 -1.313035E+0000 -6.360618E-0001
  2.331110E-0001 -1.415745E+0000
  2.205691E+0000  4.258192E-0001
 -1.508107E+0000  2.315628E-0001
 -6.890118E-0001 -1.813618E+0000
  2.391986E+0000  4.195828E-0001
 -2.279059E+0000  2.026203E+0000
 -9.219317E-0001 -1.875658E+0000
 -5.100763E-0001  6.254013E-0001
  2.026957E+0000 -2.385617E-0001
 -6.371771E-0001  1.886246E+0000
 -1.576411E+0000  4.604301E-0001
 -3.156351E+0000 -6.585992E-0001
  1.889231E+0000 -1.243876E+0000
  8.544282E-0001 -1.917441E+0000
 -2.115596E+0000  3.186074E+0000
  9.622531E-0001 -9.197386E-0001
 -3.613436E+0000 -1.341564E+0000
  5.008999E+0000 -1.684753E+0000
  1.369114E-0001  4.107130E+0000
 -3.939932E+0000 -8.457365E-0001
  9.121500E-0001 -3.365679E+0000
  1.847356E+0000  3.919194E-0001
 -1.425715E+0000  4.472231E+0000
 -1.270182E+0000 -1.443850E+0000
  1.549558E+0000 -1.620384E+0000
  5.980148E-0001  5.180774E-0001
  1.529716E+0000  1.907673E+0000
 -2.565243E-0001  8.520777E-0001
  9.208647E-0001 -7.840992E-0001
 -2.336778E+0000  1.671782E+0000
  2.169172E-0001 -1.077225E+0000
  3.350633E-0001 -2.040407E+0000
  1.365802E+0000  8.763471E-0001
  5.257189E-0001  2.776856E+0000
 -2.296801E+0000 -1.431104E+0000
  1.555962E+0000 -1.385998E+0000
  2.083339E+0000  1.081098E+0000
  3.699385E-0001  1.963419E+0000
 -1.952033E+0000  9.537055E-0001
  1.745130E+0000  1.589265E-0001
  1.786927E-0001 -4.547158E-0001
 -1.661437E-0001  7.436930E-0001
  1.187065E-0001 -1.447254E+0000
  8.219424E-0001 -2.443759E+0000
  1.995864E+0000 -3.330455E-0001
 -2.538991E+0000  3.079079E+0000
 -2.733620E+0000 -5.232669E-0001
  4.812178E-0001 -1.237771E+0000
  7.120665E-0001  4.484491E-0001
  3.822717E-0001  7.363498E-0001
 -1.279276E+0000 -2.061104E+0000
  1.613786E+0000 -2.850827E-0001
  5.151273E-0001  1.966592E+0000
 -1.692498E+0000 -3.023353E-0001
  3.146250E-0001 -1.571343E+0000
  5.300485E-0001  2.905144E+0000
 -1.299499E+0000 -2.922224E+0000
 -8.909865E-0001 -3.906936E-0001
 -1.143870E+0000  4.059982E+0000
 -1.879737E+0000 -1.842426E+0000
 -1.747166E+0000 -1.163042E+0000
  3.845294E+0000 -1.251171E-0002
  1.530503E+0000  2.138517E+0000
 -3.266152E+0000 -8.767236E-0001
  2.630643E+0000 -4.962960E+0000
  1.104844E-0001  2.445247E+0000
  9.438291E-0001  1.602024E+0000
 -2.216385E+0000  7.838836E-0001
 -9.808980E-0001 -1.887971E+0000
  2.049312E+0000 -1.265822E+0000
 -1.916981E-0001  2.534445E+0000
 -1.485164E+0000 -1.050735E+0000
 -1.068215E+0000 -2.460693E+0000
  2.153784E+0000  1.791832E-0002
 -3.522678E+0000  1.489404E+0000
  3.059608E+0000 -2.651514E+0000
 -5.703723E-0001  3.179705E+0000
  5.800468E-0001  2.062767E+0000
 -2.206716E+0000 -2.579585E+0000
  5.474184E-0001  3.405018E-0001
  8.917234E-0001  3.225968E-0001
 -3.726710E+0000 -3.373550E-0001
  5.904046E-0002 -1.139485E+0000
  1.739069E+0000 -7.997023E-0001
 -8.262118E-0001  2.120591E+0000
 -1.453746E+0000  1.460245E+0000
 -9.961935E-0001 -2.868270E+0000
  1.408910E+0000 -2.311911E+0000
  2.961057E+0000  2.129404E+0000
 -1.245831E+0000  1.825710E+0000
 -3.070011E-0001 -2.303170E+0000
  2.137134E+0000 -6.251855E-0001
  1.461477E+0000  4.263088E+0000
 -2.390385E+0000  9.054952E-0001
 -2.359762E+0000 -3.377136E+0000
  2.912099E+0000 -1.466960E-0001
  1.826289E+0000  3.716733E+0000
 -3.549916E+0000  2.971684E+0000
 -2.166073E-0001 -3.421400E+0000
  1.108180E+0000 -1.287518E+0000
  2.590570E+0000  1.646709E+0000
  3.119222E-0001  4.458046E+0000
 -3.509563E+0000 -7.789699E-0001
  5.197339E-0001 -2.085936E+0000
  5.008241E+0000 -1.047519E-0001
 -2.187383E+0000  4.105910E+0000
 -2.695549E+0000  8.680677E-0001
 -2.315299E+0000 -3.937460E+0000
  4.138446E+0000 -1.387108E+0000
  2.117143E+0000  4.284581E+0000
 -3.518686E+0000  7.639976E-0001
 -2.059299E+0000 -2.821065E+0000
  2.873600E+0000 -1.316248E+0000
  1.740761E+0000  6.678652E-0001
 -1.333074E+0000  1.266890E+0000
 -2.625713E+0000  2.158583E-0001
  4.719752E-0001 -1.270464E-0001
 -9.974668E-0001 -8.486683E-0001
 -3.286368E-0001  1.936006E+0000
 -2.944866E-0001 -1.353548E+0000
 -3.099390E-0001  3.629789E-0002
  1.216213E+0000  1.496367E+0000
 -2.059624E+0000 -1.796787E+0000
 -1.817762E+0000  6.895231E-0001
  2.480975E+0000  7.324396E-0001
 -1.392139E+0000  3.374148E+0000
 -3.982626E-0001  6.897061E-0001
 -7.638351E-0001 -8.713371E-0001
  3.149325E+0000 -5.444466E-0001
 -2.842039E-0002  3.303069E+0000
  2.588565E-0001 -8.434534E-0001
  7.960070E-0001 -1.164317E+0000
 -1.890370E-0001 -2.646000E-0001
  1.567948E+0000  1.462730E+0000
 -1.668496E+0000  8.759143E-0001
 -1.067069E+0000  1.663172E-0001
 -8.307386E-0001 -2.401986E+0000
  1.545686E+0000  1.524959E+0000
  1.192788E+0000  1.829488E+0000
 -2.624324E+0000  4.936605E-0001
  3.953233E-0001 -3.900777E+0000
  1.668628E+0000  1.745747E+0000
 -1.150339E+0000  2.994938E+0000
 -4.466356E-0001 -4.614554E-0001
  1.406555E+0000 -1.572753E+0000
 -2.321727E-0001  2.132788E+0000
 -6.694490E-0002 -2.351023E+0000
  1.216278E-0001 -4.490266E-0001
  2.477411E+0000  3.264552E-0001
 -2.158698E+0000 -6.064425E-0002
 -6.772839E-0001 -1.218730E+0000
  6.110101E-0001  2.987197E-0001
  1.103589E-0001  1.634313E+0000
 -3.780224E-0001 -1.048000E+0000
 -2.185280E+0000 -2.436619E-0001
  1.160620E+0000  1.107855E+0000
 -1.646997E+0000  1.751930E+0000
 -1.471127E+0000  1.156935E+0000
 -9.913021E-0001 -3.457825E+0000
  3.552024E-0001  5.178038E-0001
 -6.051681E-0001 -6.728039E-0001
 -1.627168E+0000 -7.470945E-0001
  6.843591E-0001  2.418307E+0000
  6.094163E-0001  1.665697E+0000
 -4.127802E-0001 -2.600723E+0000
  2.972835E+0000 -1.165501E+0000
  8.503843E-0002  2.823778E+0000
 -2.033816E+0000  2.916033E+0000
 -1.972755E+0000 -1.470339E+0000
  1.011198E+0000 -1.371500E+0000
  2.882795E+0000 -1.209198E-0002
 -8.383819E-0001  2.555916E+0000
 -4.404139E-0001  4.198982E-0002
  2.421702E-0002 -4.803322E-0001
  2.314724E+0000  1.495674E+0000
 -3.206079E+0000  8.958430E-0001
  1.374069E+0000 -2.476633E+0000
  2.533836E+0000  1.119744E+0000
 -2.967618E+0000  1.834187E+0000
 -6.104453E-0001 -2.845929E+0000
  1.618669E+0000 -2.902874E-0001
  2.234810E+0000 -1.248120E+0000
 -1.036921E+0000 -2.931853E-0001
 -2.243002E+0000 -3.993755E+0000
  1.719565E+0000  6.414964E-0001
  1.067326E+0000  2.435300E+0000
 -1.823205E+0000  9.531219E-0001
  2.022110E-0002 -2.015406E+0000
  3.414658E+0000  9.152304E-0001
 -6.626684E-0001  6.425296E-0001
 -2.226033E+0000  2.705949E-0001
 -1.605119E+0000 -5.718266E+0000
  4.318993E+0000 -8.068842E-0001
 -7.641219E-0001  2.389931E+0000
 -1.309965E+0000 -1.618970E-0001
 -1.419521E+0000 -1.837895E+0000
  5.029628E-0001  1.907205E+0000
  1.648810E+0000  1.053859E+0000
 -9.174655E-0001  3.906254E-0001
  3.023921E-0001 -2.640267E+0000
  2.261070E+0000  9.228080E-0001
 -1.865699E+0000  1.264978E+0000
 -5.232609E-0001 -1.481442E+0000
 -1.077533E+0000  1.563363E-0001
  4.504888E+0000  2.094068E+0000
 -1.184528E+0000  4.206702E+0000
 -2.281997E+0000 -2.969455E+0000
 -2.203348E-0001 -4.717842E+0000
  3.313059E+0000  1.509350E+0000
 -1.297286E-0001  4.984065E+0000
 -4.966849E+0000 -1.797838E+0000
  1.453639E+0000 -4.302086E+0000
  3.382018E+0000  1.414595E+0000
 -1.135292E-0001  5.282705E+0000
 -6.632728E+0000 -4.040912E-0002
  1.749629E+0000 -3.523365E+0000
  2.935858E+0000  8.496104E-0001
 -2.008306E-0001  2.109857E+0000
 -3.595912E+0000 -1.658142E+0000
  1.334898E+0000 -2.283538E+0000
  1.607958E+0000  1.007081E+0000
  1.025093E+0000  3.216087E+0000
 -3.342588E+0000 -9.364711E-0002
 -6.021014E-0001 -1.623896E+0000
  3.139093E+0000 -1.014411E+0000
 -4.944089E-0001  1.529272E+0000
 -9.248776E-0001  1.634644E+0000
 -3.816762E-0001 -2.274211E+0000
 -4.296201E-0001 -2.160318E-0001
  2.085669E+0000  1.820397E+0000
 -3.729810E+0000  2.536574E+0000
  2.520146E-0001 -9.640626E-0001
  1.759208E+0000 -1.962270E+0000
  1.369963E+0000  2.901738E+0000
 -7.448226E-0001 -5.708881E-0001
 -1.185126E+0000 -2.084682E+0000
  4.935792E-0001  3.470085E-0002
  1.890426E+0000  5.835735E-0001
  1.778787E-0001  6.989525E-0001
  1.784379E+0000 -1.988090E+0000
 -2.214167E-0001  2.661250E-0001
  3.310282E-0001  3.733988E-0001
  8.977023E-0001  3.140629E-0001
 -1.574133E+0000  1.039341E-0001
  1.018263E+0000 -1.259627E+0000
 -1.209704E-0001 -8.510638E-0001
  1.431648E+0000 -6.973897E-0002
 -2.697773E+0000 -4.373084E-0001
  6.004761E-0001 -5.685137E-0001
  1.893842E+0000  7.956782E-0001
 -2.078509E+0000  1.979359E+0000
 -9.615690E-0001 -1.239168E+0000
  7.826912E-0001 -1.975600E+0000
  1.118973E+0000  2.039575E+0000
  3.758403E-0001  1.460346E+0000
 -1.849924E+0000 -2.380680E+0000
  4.023898E-0002 -3.522366E-0001
  1.044226E+0000 -2.282471E+0000
  2.218294E+0000  2.533424E+0000
 -2.992752E+0000  2.605482E-0001
 -2.350265E-0001 -2.519408E+0000
  2.960755E+0000 -1.279344E+0000
  1.781781E-0001  2.426909E+0000
 -3.980823E+0000 -1.392352E-0001
 -1.632976E+0000 -3.994204E+0000
  4.629635E+0000 -1.193685E+0000
 -1.891741E+0000  4.655938E+0000
 -1.829874E+0000 -1.933988E+0000
  3.391902E-0001 -3.939613E+0000
  2.671462E+0000  1.605320E+0000
 -1.164039E+0000  2.279526E+0000
 -2.096236E+0000 -1.632596E+0000
 -7.048065E-0001 -1.669933E+0000
  1.989233E+0000  2.094568E+0000
 -5.196629E-0002 -2.060267E-0001
 -3.172416E+0000 -4.709378E-0001
  2.364734E+0000 -2.264780E+0000
  1.459786E+0000  1.857878E-0001
 -2.365034E+0000  2.210652E+0000
 -1.448815E+0000 -1.345966E+0000
  1.643309E+0000 -1.910136E+0000
  1.893873E+0000  2.746803E+0000
 -5.596800E-0001 -7.862309E-0002
 -1.873525E+0000  6.645118E-0002
  2.027963E+0000 -3.203102E+0000
  6.384717E-0001 -1.402424E+0000
 -9.065066E-0001  3.378432E-0001
 -1.741616E+0000 -4.044348E-0001
  2.507839E+0000 -3.020801E+0000
 -2.449789E-0002 -1.072214E+0000
 -1.384152E+0000  1.296636E+0000
  1.689120E+0000  8.263554E-0002
 -1.327176E-0001 -1.838301E+0000
  1.281813E-0001  1.519419E+0000
 -8.360907E-0001  8.455186E-0001
 -6.387663E-0001  2.950144E+0000
 -2.582560E+0000  5.860430E-0001
 -2.515337E-0001 -2.364275E+0000
  7.343196E-0002  1.120515E+0000
  5.597413E-0001  1.301784E-0001
 -2.079089E+0000 -2.220946E+0000
  2.031588E-0001  1.435173E+0000
  2.814608E+0000  2.120109E+0000
 -5.083913E+0000  2.029310E+0000
  9.824608E-0001 -3.530702E+0000
  4.159388E+0000 -1.474631E+0000
  3.242574E+0000  1.961479E+0000
 -6.575654E-0001  6.248739E-0001
 -1.579929E+0000 -9.147019E-0001
  2.261862E-0001  4.275941E-0002
  3.172950E+0000  2.133866E-0003
 -3.523636E+0000 -3.582478E-0002
 -2.213627E-0001 -1.798707E+0000
  1.353481E+0000 -1.493544E+0000
 -5.848035E-0001  1.498669E+0000
 -3.977167E-0003  1.190339E+0000
 -1.033372E+0000  2.113849E+0000
 -2.635375E+0000 -2.680068E+0000
  2.428480E+0000  2.355780E-0001
  7.830884E-0001  4.978737E+0000
 -1.227144E+0000 -7.736015E-0002
 -3.208388E+0000 -5.451858E+0000
  3.769341E+0000 -3.596758E+0000
  1.920793E+0000  6.813329E+0000
 -1.692432E+0000  5.570953E-0001
 -4.748647E+0000 -1.492558E+0000
  2.512323E+0000 -4.489315E+0000
  4.186773E+0000  6.721146E-0001
 -2.142893E+0000  6.531709E+0000
 -2.143959E+0000 -2.660624E+0000
  5.486777E-0001 -1.701771E+0000
  1.550874E+0000 -5.032295E-0001
  3.911401E-0001  3.133538E+0000
 -3.113405E+0000 -1.893874E+0000
  1.133474E+0000 -5.599446E+0000
  3.001684E+0000  2.374695E+0000
 -1.005735E+0000  2.192236E+0000
 -1.790653E+0000 -1.294490E+0000
  1.044529E+0000 -2.353986E-0001
  2.377069E+0000  1.273195E+0000
 -1.857734E+0000 -1.121967E+0000
  1.580969E-0001 -9.017692E-0001
  2.186476E+0000 -1.612073E-0001
 -2.356252E+0000  1.058226E+0000
  1.707162E-0001 -4.314980E-0001
 -2.278061E-0001 -1.725765E+0000
 -1.879556E+0000  7.660138E-0001
 -6.038385E-0001 -4.785091E-0001
  1.300199E+0000 -3.722477E+0000
  3.798159E-0001  1.979662E+0000
  3.162524E-0001  2.423655E+0000
 -8.196471E-0001 -2.215756E+0000
  1.122186E+0000 -1.349293E+0000
 -6.740043E-0001  1.717873E+0000
  6.881079E-0001 -3.810013E-0001
  2.894171E-0001 -1.045340E+0000
  5.609647E-0001  1.658222E+0000
  2.505186E-0002 -1.283265E+0000
 -1.652650E+0000 -4.298770E-0001
  3.983219E+0000  2.010623E+0000
  3.953275E-0001  2.715013E+0000
 -2.491896E+0000  4.358809E-0001
  2.967256E+0000 -1.950462E+0000
 -1.601902E+0000  3.997550E+0000
  1.451243E+0000 -3.451417E-0001
 -3.092897E+0000  7.962665E-0001
  6.323711E-0001 -2.862325E+0000
  9.426770E-0001  2.423810E+0000
 -1.603981E+0000  2.618579E+0000
 -5.323380E-0001 -2.606984E+0000
  1.430128E+0000 -3.270560E+0000
  5.297942E-0001  4.563266E+0000
 -2.470621E+0000  4.135166E+0000
 -3.032474E+0000 -4.762935E+0000
  1.993305E+0000 -2.994227E+0000
  3.755705E+0000  3.372510E+0000
 -1.333355E+0000  2.200726E+0000
 -5.113490E+0000 -1.107759E+0000
  3.586905E+0000 -5.283439E+0000
  1.346511E+0000  3.864116E+0000
 -1.190917E+0000  5.290005E+0000
 -4.652380E+0000 -2.259546E+0000
  1.891491E+0000 -4.436038E+0000
  9.468928E-0001  1.300883E+0000
  1.821804E+0000  9.588822E-0001
 -3.642868E+0000 -7.838561E-0002
  1.171146E+0000 -2.834501E+0000
  2.678889E+0000 -1.481953E+0000
 -1.844375E-0002  4.406780E+0000
 -3.507920E-0001 -1.315972E-0001
 -2.188106E+0000 -3.076411E+0000
  7.486200E-0001  2.110742E-0001
  1.516693E+0000  2.756836E+0000
 -2.707869E+0000  1.972535E-0001
 -1.144614E+0000 -1.094777E+0000
  1.714147E+0000  1.245462E+0000
  9.965282E-0001  4.320951E+0000
 -4.360116E+0000  2.563762E-0001
 -9.525114E-0001 -1.201804E+0000
  6.043182E+0000 -4.383413E-0001
 -2.098455E+0000  6.126648E+0000
 -5.111871E+0000  1.637544E+0000
  3.830240E-0001 -5.730660E+0000
  6.300539E+0000 -2.191514E+0000
  2.825339E+0000  7.451486E+0000
 -5.915527E+0000  1.545569E+0000
 -1.223945E+0000 -7.497684E+0000
  4.844598E+0000 -1.288415E+0000
  2.961303E+0000  4.437828E+0000
 -4.053494E+0000  1.383114E+0000
 -9.457363E-0003 -5.530054E+0000
  1.459315E+0000 -1.691138E+0000
  4.441956E+0000  2.716535E+0000
 -4.072462E+0000  9.685312E-0001
  9.981384E-0001 -4.491053E+0000
  2.141461E+0000  1.028927E+0000
  2.039720E+0000  3.442932E+0000
 -4.344040E+0000 -1.184397E+0000
  9.343031E-0001 -1.340457E+0000
  1.164016E+0000 -5.123587E-0001
  2.004213E+0000  8.788606E-0001
 -1.322161E+0000 -1.082305E+0000
 -4.214272E-0001 -1.059314E+0000
  2.503998E+0000  7.558700E-0001
 -2.651479E+0000 -7.707557E-0001
  1.292521E+0000  7.574714E-0001
  6.877808E-0001  2.992200E+0000
 -4.175584E+0000  1.184831E+0000
 -1.776029E+0000 -2.153287E+0000
  4.468580E+0000 -7.672884E-0001
 -8.587649E-0001  4.089609E+0000
 -2.003137E+0000  9.619819E-0001
  1.856707E+0000 -4.629069E+0000
  8.507389E-0002 -5.293478E-0001
  2.782325E+0000  8.624006E-0001
  7.923482E-0003  7.402573E-0001
 -2.889369E+0000  3.573682E-0001
  1.055592E+0000 -8.234373E-0001
  5.932940E-0001 -4.651365E-0001
 -1.602840E+0000  9.155408E-0001
  1.593817E+0000 -2.573798E-0001
 -1.351631E+0000  8.850567E-0001
  4.510740E-0001 -3.213732E+0000
  2.593584E+0000 -1.262058E+0000
  1.180970E+0000 -3.392744E-0002
 -9.121189E-0001 -8.480467E-0001
  4.323366E-0001 -1.286442E+0000
  8.026400E-0001  5.092090E-0001
 -1.258515E+0000  1.600871E-0001
  4.567666E-0002 -9.914865E-0001
  4.571587E-0001 -6.908042E-0001
  6.703839E-0001 -2.076063E+0000
  3.256620E-0001  2.670819E+0000
 -9.187128E-0001  1.320879E+0000
 -1.538355E+0000 -1.462382E+0000
  2.125402E+0000 -1.231274E-0002
 -4.938486E-0001  1.872755E+0000
 -6.601177E-0001 -1.196051E+0000
 -9.969641E-0001 -1.360450E+0000
  3.398906E-0001 -1.136653E+0000
  2.818626E+0000  7.557977E-0002
  8.714736E-0001  2.729029E+0000
 -2.729369E+0000  1.387189E+0000
  2.900800E+0000 -2.430374E+0000
 -3.764260E+0000  2.113104E+0000
  2.926024E+0000 -1.479394E+0000
 -3.819794E+0000  4.417121E-0002
  2.023304E+0000 -2.146538E+0000
 -3.349952E-0001 -1.163798E+0000
  7.533528E-0001  3.338483E+0000
 -2.168669E+0000  5.774177E-0001
 -1.215166E+0000 -3.580368E-0001
  1.501258E+0000 -9.219828E-0001
  6.997990E-0001  3.892121E-0001
 -4.946412E-0001  4.113862E-0001
  2.686712E-0001 -4.520356E-0001
 -1.395905E+0000  3.047511E+0000
  1.446822E+0000 -2.411731E+0000
  1.897068E-0001 -4.292697E-0002
  2.190881E-0001 -4.660633E-0001
 -7.242794E-0001  2.670045E-0001
  1.072768E+0000 -3.131250E-0001
 -7.796406E-0001  1.072247E-0001
 -7.440711E-0001  7.646290E-0001
  1.971796E+0000  2.292769E-0001
 -3.028345E+0000  2.266284E+0000
  3.602516E+0000 -2.091237E+0000
 -2.420290E+0000  3.598030E-0002
  2.182685E+0000  8.925184E-0001
  2.214497E+0000 -1.004980E+0000
 -1.833180E+0000  7.108990E-0001
 -2.466693E-0001 -3.012797E+0000
 -5.199539E-0002 -1.771462E+0000
  3.004350E+0000  5.207336E-0001
 -3.183595E+0000  2.406006E+0000
  5.085107E-0001 -1.417282E+0000
  1.694596E+0000 -1.096390E+0000
 -1.437447E+0000  1.394898E+0000
 -5.586271E-0001 -9.957932E-0001
  1.752638E+0000  1.740770E-0001
 -4.852724E-0001  2.755287E+0000
 -9.311391E-0001 -6.081415E-0001
  1.694859E+0000 -2.196150E+0000
  1.179686E+0000  2.862951E+0000
 -1.244567E-0002  2.139869E+0000
 -3.068998E+0000  2.581879E-0002
  3.751729E+0000 -3.056207E+0000
 -5.507504E-0001  4.206897E-0001
 -6.159399E-0001 -6.744497E-0001
 -6.172831E-0002  4.636778E-0001
  1.194769E+0000 -2.375920E+0000
 -1.227920E-0001  6.398625E-0002
  9.808014E-0002  2.523003E+0000
 -1.900366E-0001 -1.369501E+0000
  1.082876E+0000 -5.617073E-0001
  1.345867E+0000  1.021226E+0000
 -2.357183E-0001  6.891580E-0001
  1.187232E-0001 -7.176425E-0001
  8.908278E-0001 -5.724391E-0001
  1.385388E+0000  1.077201E+0000
 -1.126011E+0000  2.426639E+0000
 -1.802604E+0000 -3.844015E-0001
  5.540522E-0001 -1.328908E+0000
  1.027369E+0000  2.210285E-0003
  6.367927E-0001  2.795841E+0000
 -2.015793E-0001 -5.654022E-0002
 -2.072399E+0000 -3.395327E-0001
  2.007114E+0000  1.660267E+0000
 -1.014553E+0000  1.006121E+0000
 -3.811913E+0000 -1.862018E-0001
  1.868752E-0001 -3.269491E+0000
  4.018997E+0000 -2.161545E-0001
 -2.221987E+0000  4.828753E+0000
 -3.816752E+0000 -1.171714E+0000
  1.608616E-0001 -3.496683E+0000
  4.773811E+0000  7.533384E-0001
 -3.395494E+0000  2.844985E+0000
 -1.613995E+0000  4.041949E-0001
 -4.099921E+0000 -3.013258E+0000
  5.111919E-0001 -3.434918E+0000
  1.367118E+0000  1.011553E+0000
  7.285988E-0001 -3.038454E-0001
 -3.728304E+0000 -6.572009E-0001
  1.879551E+0000 -1.716043E+0000
  1.145416E+0000  1.367041E+0000
 -2.425418E+0000  3.116428E+0000
  1.807243E+0000 -2.894340E+0000
 -1.509662E+0000 -5.111498E-0001
  2.846155E+0000  5.397254E-0001
 -8.103271E-0001  1.130032E+0000
 -9.756615E-0001  9.242864E-0001
  6.579527E-0001 -2.757487E+0000
 -5.913159E-0001 -5.177019E-0002
  5.712113E+0000 -1.498226E+0000
 -3.163005E+0000  3.062070E+0000
 -3.775020E-0001  5.558633E-0001
  2.501480E+0000 -1.104171E+0000
 -2.241990E+0000  3.933062E+0000
  1.222523E+0000 -3.702634E+0000
 -1.672119E+0000  2.856333E-0001
  2.751147E+0000  2.008235E+0000
 -4.093837E+0000  7.628278E-0001
 -1.251235E+0000  1.453892E-0002
  5.759946E-0001 -3.413462E+0000
  1.215389E-0001  3.357067E+0000
 -1.529974E+0000  4.742027E-0001
 -1.284094E+0000 -2.809941E+0000
  4.173183E-0001  1.507994E-0001
  1.514316E+0000  7.840447E-0002
 -2.195703E+0000  2.263677E-0001
  1.081585E+0000 -1.440840E+0000
 -1.258144E+0000 -2.296618E+0000
 -1.142368E+0000 -3.066804E+0000
  3.453113E+0000  2.901060E+0000
  1.484677E+0000  1.055953E+0000
 -5.990889E+0000  3.754254E+0000
  2.163877E+0000 -6.387822E+0000
 -7.370464E-0001 -1.561251E+0000
  1.917073E+0000  2.414454E+0000
 -2.793335E+0000  6.605089E-0001
 -6.301754E-0001 -3.341230E+0000
  1.799361E+0000 -7.292806E-0001
  2.773352E+0000  4.600078E+0000
 -2.866950E+0000  2.955268E-0001
 -1.193140E+0000 -3.117993E+0000
  1.936340E+0000  1.271916E+0000
 -2.311751E-0001  3.214781E+0000
  4.886698E-0002 -1.708374E+0000
 -2.383099E+0000 -1.572176E+0000
  2.727687E+0000 -6.573592E-0002
  9.374276E-0001 -5.629361E-0001
  1.873742E+0000 -6.860145E-0002
 -1.178664E+0000 -6.211384E-0002
 -3.310592E-0001 -3.126861E+0000
  2.001265E+0000 -5.146945E-0001
  5.909271E-0001  2.189513E+0000
 -2.959080E+0000  2.801266E-0001
  1.371670E-0001 -2.904329E+0000
  5.605400E-0001 -1.870643E+0000
  7.476941E-0001  6.247388E-0001
 -3.157332E-0001 -1.612964E+0000
 -1.940855E+0000 -6.696352E-0001
 -3.734851E-0001  3.568457E-0001
  1.641688E+0000  3.621268E-0001
 -2.986086E+0000  1.555213E-0001
  5.800876E-0001 -1.462859E-0001
 -1.028171E-0001 -5.570322E-0001
 -3.868149E-0001  2.087981E+0000
 -4.904302E-0002 -5.213788E-0001
  2.919744E-0001 -2.116933E+0000
 -4.622068E-0001 -9.435926E-0001
  2.818581E+0000  6.718715E-0001
 -2.461080E+0000  2.179128E-0002
 -7.613382E-0001 -2.750455E+0000
  1.632868E+0000  3.501219E-0001
  2.261767E+0000  8.773701E-0001
 -3.934440E+0000  2.256431E+0000
 -7.098210E-0001 -1.560265E+0000
  1.067938E+0000 -1.887015E+0000
 -9.569795E-0001  9.386317E-0001
  2.151008E+0000  2.298142E+0000
 -1.743002E+0000 -2.157464E-0003
 -1.457090E+0000  1.206864E-0001
 -1.054979E+0000 -1.478818E+0000
  2.007884E+0000  2.685496E+0000
  1.263345E+0000  1.503392E+0000
 -2.846385E+0000 -1.945686E+0000
  1.202831E+0000 -3.680536E+0000
  1.551751E+0000 -5.365283E-0001
  8.186006E-0001  1.977830E+0000
 -3.675420E+0000  9.965044E-0001
  7.829233E-0001 -2.267041E+0000
  3.309335E-0001  1.153585E-0001
  5.097068E-0001  3.598742E+0000
 -3.415630E+0000  5.368274E-0001
  1.987679E+0000 -2.354996E+0000
  1.910845E+0000 -3.205723E-0001
  3.138567E-0001  3.513086E+0000
 -2.404460E+0000 -3.406993E-0001
 -7.485139E-0001 -3.222717E+0000
  3.354900E+0000 -1.845805E+0000
  1.558971E+0000  3.159499E+0000
 -2.399712E+0000  3.704741E+0000
 -2.357042E+0000 -3.154061E+0000
 -3.504111E-0001 -3.310295E+0000
  2.598432E+0000  3.225145E+0000
  4.598063E-0001  1.294334E+0000
 -3.266565E+0000 -1.513897E+0000
  1.428860E+0000 -3.443199E+0000
  1.478357E+0000  3.278955E+0000
 -8.707876E-0001 -5.832533E-0001
  1.017669E+0000 -1.130555E-0002
 -7.286571E-0001 -1.478840E+0000
 -1.010788E+0000  5.630326E-0001
  1.844152E-0002  8.281987E-0001
  1.590683E+0000 -2.608498E+0000
 -9.018525E-0001 -3.940625E-0001
 -1.401863E-0001  1.639698E-0001
  3.211889E-0001  5.516760E-0001
 -1.116185E+0000  5.561941E-0001
  1.499727E+0000 -4.263529E-0001
 -9.535956E-0003 -7.005443E-0001
  1.654643E+0000  2.569371E+0000
 -1.391860E+0000 -8.431246E-0001
  4.664919E-0001 -1.730525E+0000
  2.743833E+0000  1.154420E-0001
 -2.069015E-0001  2.409105E+0000
 -1.031855E+0000  1.345131E+0000
  7.677726E-0001 -1.469903E+0000
  2.737820E+0000 -9.230452E-0001
  8.258818E-0001  1.961542E+0000
  2.298052E-0001 -3.567669E-0001
 -1.452864E+0000  5.419360E-0001
  7.352589E-0001  1.954615E+0000
 -2.996928E+0000  1.638793E+0000
  2.089964E+0000 -1.192795E+0000
 -4.358304E-0001  4.557169E-0001
  4.457390E-0001  2.808262E+0000
 -2.773313E+0000 -2.281255E+0000
 -1.463921E+0000 -1.219195E+0000
  2.837401E+0000  1.250912E+0000
 -4.856443E-0001  3.099241E+0000
  1.074297E+0000 -1.498674E-0001
 -1.621324E+0000  1.354617E+0000
  2.709771E+0000 -2.073989E+0000
 -2.472128E+0000 -4.105383E-0001
  1.408561E+0000 -8.928937E-0001
 -1.028783E+0000  6.019535E-0001
  2.492551E+0000  1.723259E+0000
 -1.195165E+0000  1.526771E+0000
 -3.085522E+0000 -1.200518E-0001
  6.860345E-0001 -2.233063E+0000
  1.372215E+0000 -4.346952E-0001
 -2.750676E+0000 -7.101018E-0001
  1.876926E+0000 -3.700346E-0002
  2.997372E-0001 -9.536950E-0002
 -1.064299E+0000 -9.096372E-0001
  5.284163E+0000  3.293553E-0001
 -1.279147E+0000  2.851537E+0000
 -2.320462E+0000 -4.130479E+0000
  6.300612E-0001 -1.657502E+0000
  2.704390E+0000  2.874851E+0000
 -4.383647E+0000  2.746126E+0000
 -2.481591E+0000 -3.967010E+0000
  2.761303E+0000 -2.115678E+0000
  2.611380E+0000  2.105110E+0000
 -4.696053E+0000  2.144129E+0000
 -7.259050E-0001 -3.135898E+0000
  3.123723E+0000  7.901524E-0001
 -4.298123E-0001  1.806251E+0000
 -3.678857E+0000 -8.980952E-0001
  8.984538E-0001 -1.807987E+0000
  4.467112E+0000  2.473305E+0000
 -3.312334E+0000  6.273731E+0000
 -4.572670E+0000 -2.179701E+0000
  1.633793E-0002 -1.434808E+0000
  5.814311E+0000 -6.265820E-0001
 -2.568335E+0000  6.231684E+0000
 -5.562339E+0000  3.276682E+0000
 -5.674811E-0001 -5.773539E+0000
  4.608335E+0000  1.085734E+0000
 -1.195103E+0000  4.840396E+0000
 -1.919622E+0000 -3.017937E-0001
 -1.517033E+0000 -2.772301E+0000
  2.314262E+0000  8.079068E-0001
  3.356280E+0000  1.936447E+0000
 -5.286582E+0000  2.383209E+0000
  1.500307E+0000 -3.439097E+0000
 -8.645692E-0001  1.906715E+0000
  6.560202E-0003  1.509401E+0000
 -1.357469E+0000 -1.943401E+0000
 -5.351079E-0001 -8.246753E-0002
  4.143249E+0000  1.423638E+0000
 -3.686144E+0000  3.013675E+0000
  4.027097E-0001 -5.232684E+0000
  1.759919E+0000 -4.526006E-0001
  1.128887E+0000  2.229903E+0000
 -2.841556E+0000  5.562502E-0001
  7.201019E-0001 -3.671496E+0000
  3.698131E+0000 -5.623533E-0001
 -1.317593E-0002  2.559862E+0000
 -2.149892E+0000 -3.419789E-0001
 -1.985855E+0000 -1.815618E+0000
  3.046367E+0000  1.382090E+0000
 -1.391196E+0000  1.309518E+0000
 -1.832803E+0000 -9.709092E-0001
  1.157446E+0000 -6.452762E-0001
  2.978345E-0001  1.882029E-0001
  2.797379E+0000  3.617535E-0001
 -2.976701E+0000  1.414245E-0001
  3.502582E+0000 -3.008162E+0000
 -1.114622E-0001  3.528453E+0000
  1.348312E+0000  2.246454E+0000
 -4.484736E+0000 -4.164798E+0000
  2.904936E+0000 -2.315881E+0000
  3.745541E+0000  4.546472E+0000
 -3.629465E+0000  2.564118E+0000
 -3.512948E+0000 -3.843437E+0000
  3.256998E+0000 -3.810102E+0000
  1.741510E+0000  4.350100E+0000
 -4.609322E+0000  1.799147E+0000
 -1.534061E+0000 -5.199532E+0000
  1.444678E+0000 -1.146452E+0000
  2.788932E+0000  3.757413E+0000
 -4.646755E-0001  4.697091E-0001
 -4.480217E+0000 -1.087347E+0000
  2.489613E+0000 -2.996531E-0001
 -5.427346E-0001 -3.565218E-0001
 -1.899520E+0000  1.527828E+0000
  1.596548E+0000 -8.821976E-0001
  3.460465E-0001  4.112381E-0001
 -4.947189E-0001  2.370103E-0001
  1.664443E+0000  3.494190E+0000
 -2.687315E+0000 -2.336132E+0000
  1.355157E+0000 -1.291918E+0000
  4.506546E-0001  2.295236E-0002
 -2.228074E+0000  1.157339E+0000
 -5.136680E-0001 -6.160426E-0001
  1.422344E-0001 -1.760635E+0000
  9.437613E-0001  4.292791E-0001
 -3.414535E+0000  1.435957E+0000
  3.177258E+0000 -9.806699E-0001
  7.027944E-0001  2.342911E+0000
 -2.300498E+0000  3.594732E+0000
 -1.528371E+0000 -7.292797E-0001
  1.104003E+0000 -3.601583E+0000
  1.262352E+0000  1.964247E+0000
  9.361214E-0001  2.017956E+0000
 -1.631790E+0000  1.713110E+0000
 -1.857308E+0000 -4.433160E-0001
  7.470532E-0001 -9.739358E-0001
 -1.372412E+0000 -2.354321E+0000
  1.763621E+0000 -8.428628E-0001
 -3.845967E-0001  8.727041E-0001
  3.597173E-0001 -1.477493E-0001
  2.597256E+0000  7.254231E-0001
 -7.878359E-0001  2.978150E+0000
 -2.253954E+0000  1.496480E+0000
  5.439801E-0001 -2.282987E+0000
  6.166409E-0001 -1.403643E-0001
  1.655284E+0000  1.352689E+0000
  1.090405E+0000 -2.440617E-0001
 -1.721698E+0000 -1.318958E-0001
 -8.109432E-0001 -1.473667E+0000
 -3.169247E-0001 -3.186531E-0002
  1.884350E+0000 -1.157738E+0000
  2.669456E-0002  7.886011E-0001
 -6.351761E-0001 -5.933565E-0001
 -9.943063E-0001 -5.327165E-0001
  3.192994E+0000 -1.805249E-0001
 -1.052689E+0000  1.535959E+0000
 -2.469624E+0000 -1.339540E+0000
  1.403580E+0000 -2.749478E+0000
  2.387141E+0000 -4.822582E-0001
 -5.548251E-0001  3.151375E+0000
  1.703754E-0001 -1.403068E+0000
 -3.868498E-0001 -8.926126E-0001
 -1.245651E+0000  7.573436E-0001
 -3.230694E-0001 -1.875769E+0000
  1.662110E-0001  2.842560E-0001
  2.266562E+0000  6.014075E-0001
 -1.170454E+0000  1.831188E+0000
  3.462133E-0001 -3.554276E-0001
  5.352424E-0001  9.063733E-0001
 -1.293027E+0000  9.122917E-0001
 -1.670811E-0002  1.950695E-0001
  2.143968E+0000  1.446357E+0000
 -3.098001E-0001 -6.691044E-0001
  1.349273E+0000 -4.151334E-0001
 -1.000648E+0000  2.707283E-0001
 -1.659179E-0001 -9.981675E-0001
  6.392090E-0001 -1.206060E+0000
  1.568619E+0000  2.773179E+0000
  1.265768E+0000  1.323150E+0000
 -1.180936E+0000  6.454208E-0001
  1.523962E+0000 -2.984661E+0000
  1.923406E+0000  2.864548E-0001
 -1.469592E+0000  2.355714E+0000
  7.289828E-0001 -2.678856E+0000
  7.763383E-0001  1.027047E+0000
  1.316140E+0000 -6.855236E-0002
 -2.342493E+0000  9.322333E-0001
  4.491823E-0001  5.010854E-0001
  2.320160E+0000  2.485637E+0000
 -1.812465E+0000  2.965214E+0000
  2.497600E-0001 -1.563766E-0001
  6.922112E-0001  2.036175E+0000
 -5.427888E-0001  1.419380E+0000
 -2.065819E+0000 -1.659546E-0001
 -6.978175E-0001 -2.972913E-0001
  1.894695E-0001  3.664131E-0001
 -1.028281E+0000  7.532023E-0001
 -1.079171E+0000 -1.871033E+0000
  1.949517E+0000 -1.764356E+0000
 -1.042067E-0001  3.471564E+0000
  2.345630E+0000  1.301906E+0000
 -3.524526E+0000 -9.441844E-0001
  2.041473E+0000 -2.602210E+0000
  1.796893E+0000  1.206568E+0000
 -1.933266E+0000  3.779237E+0000
 -3.122839E-0001  1.270446E-0001
 -1.172247E+0000 -2.089892E+0000
  2.023710E+0000 -8.835503E-0003
  9.469500E-0001  2.201690E+0000
 -6.247234E+0000  2.423625E-0001
  8.091983E-0001 -3.895072E+0000
  7.115477E-0001  1.131446E+0000
  6.477201E-0001  1.885211E+0000
 -3.274553E+0000  3.521026E-0001
  1.752123E+0000 -4.939376E+0000
  4.503249E-0001  6.592996E-0002
  2.746642E+0000  3.503900E+0000
 -4.371919E+0000  1.082681E+0000
 -7.398759E-0001 -5.002270E+0000
  2.740943E+0000  1.315387E+0000
 -1.110680E+0000  3.588958E+0000
 -1.867918E+0000 -2.536314E+0000
  1.443413E+0000 -1.514509E+0000
  2.881306E+0000  1.189146E+0000
 -1.862568E+0000  1.891289E+0000
 -2.147247E+0000  1.540481E+0000
 -7.537710E-0001 -4.423513E+0000
  2.693023E+0000  1.472278E-0001
 -8.226178E-0001  3.018492E+0000
 -1.189219E+0000  5.588926E-0001
  5.204205E-0001 -2.561510E+0000
  1.708900E+0000 -1.905729E-0001
 -1.969057E+0000  2.620883E+0000
 -1.484216E-0001 -5.398183E-0001
 -1.569501E+0000  5.290046E-0001
  1.796480E+0000  1.045452E+0000
 -1.525524E+0000 -4.206519E-0001
  1.655682E+0000 -1.820190E+0000
  2.794049E-0002  1.491164E+0000
  3.584420E-0002  1.580542E+0000
 -4.683529E+0000  5.148485E-0001
  2.986980E-0001 -3.618074E+0000
  6.080710E-0001 -9.488387E-0001
  3.445360E+0000  1.402788E+0000
 -8.473026E-0001  1.421604E+0000
  4.046144E-0001 -1.268127E+0000
  2.169058E+0000 -1.724822E+0000
 -1.735087E+0000  1.428836E+0000
  1.312040E+0000 -2.849104E-0002
  1.346185E+0000  7.713659E-0001
 -1.124014E+0000 -1.472219E-0001
 -4.162931E-0001  1.302672E+0000
 -4.536295E-0001 -1.532750E+0000
 -2.283982E-0002 -2.116374E+0000
  1.531388E+0000 -2.904115E+0000
  1.098053E+0000  7.152785E-0001
 -4.361664E-0001  5.298245E-0001
 -1.476773E-0002 -1.756325E+0000
  1.009924E+0000  4.955127E-0002
  2.821784E-0001  2.380275E+0000
 -2.970906E-0001  1.428427E+0000
 -1.609050E+0000  4.215838E-0002
 -1.153237E-0001 -2.688789E+0000
  5.176569E-0001  1.304676E+0000
  3.864979E-0001 -1.349577E-0001
 -2.357980E+0000 -2.326971E+0000
  2.202802E+0000 -6.807237E-0001
  6.648443E-0001  4.075343E-0001
 -1.052226E+0000  2.479937E+0000
  1.641049E+0000  2.092750E+0000
 -2.269064E+0000 -1.658811E+0000
  1.415883E+0000 -1.900762E+0000
  1.906730E+0000  1.455791E+0000
  6.540793E-0001 -8.156907E-0002
 -2.110248E+0000  1.211433E+0000
 -6.677354E-0001 -4.077666E+0000
  3.557538E+0000 -2.817652E+0000
 -6.647658E-0001  3.806110E+0000
 -6.990800E-0001  1.714058E+0000
 -8.048057E-0001 -2.197772E+0000
  3.755211E-0001 -2.538962E+0000
  2.414222E+0000  2.632570E+0000
 -2.286621E+0000  2.161571E+0000
 -1.323050E+0000 -1.943428E+0000
  3.086562E-0001 -3.259722E+0000
  2.894179E+0000  1.203200E+0000
  2.244443E-0001  4.101719E+0000
 -4.604971E+0000 -1.303819E+0000
  1.683266E+0000 -4.205352E+0000
  2.727913E+0000  2.684873E+0000
 -1.568214E+0000  2.515697E+0000
 -3.379528E+0000 -1.012892E+0000
 -1.855349E-0001  3.183963E-0001
  1.364747E+0000  5.790083E-0001
 -2.676447E+0000 -5.894422E-0002
  2.136440E+0000 -7.233862E-0001
 -1.268334E+0000  1.631936E+0000
  8.766774E-0001  3.271726E+0000
 -3.196885E+0000  9.488043E-0001
  4.038289E-0001 -2.868575E+0000
  3.402438E+0000 -2.222346E-0001
  1.482356E-0001  2.624031E+0000
 -1.963972E+0000  6.387928E-0001
  1.892613E+0000 -2.876315E+0000
  1.619949E+0000  1.065596E+0000
 -4.733086E-0001  2.909118E+0000
 -3.400559E+0000  1.089089E+0000
  9.509750E-0001 -5.705527E+0000
  8.888067E-0001  1.464390E-0001
 -7.652783E-0002  1.613747E+0000
 -1.099735E+0000 -1.257687E+0000
  3.490165E+0000 -8.731967E-0001
 -1.569617E+0000  2.041812E+0000
 -1.240147E-0001 -3.412569E-0001
 -3.244730E+0000 -1.098253E+0000
  4.322015E+0000  4.510813E-0001
 -6.629413E-0001  3.578268E+0000
 -4.011698E+0000  1.755689E+0000
  2.350838E+0000 -4.835761E+0000
 -2.786066E-0001 -1.527005E+0000
  1.485445E+0000  9.957038E-0001
 -1.081029E+0000  8.939872E-0002
  9.779473E-0001  1.008045E-0001
  1.354387E+0000 -1.658604E-0001
  4.034997E-0001  2.084563E+0000
 -1.914010E+0000 -9.250171E-0001
 -1.609311E+0000  8.848129E-0001
  1.063940E+0000 -6.500639E-0001
 -9.146905E-0001  4.499003E-0001
  5.409035E-0001  1.020334E+0000
  1.030771E+0000 -3.629372E-0001
 -1.451236E-0001 -1.105298E+0000
  7.474649E-0002 -2.234484E-0001
 -1.125335E+0000 -4.852295E-0001
  5.939803E-0001 -4.170778E-0001
 -8.019050E-0001 -2.188487E+0000
  2.945274E-0001  1.865293E-0001
  4.372277E-0001  1.841741E+0000
 -8.067649E-0001 -8.434235E-0002
 -2.245850E+0000  1.303056E+0000
  1.637600E-0001 -6.787571E-0001
 -8.800382E-0001 -5.525417E-0001
  1.696063E+0000 -1.147133E+0000
  1.650119E+0000  1.002717E-0001
  9.998526E-0001  3.394696E+0000
 -1.053355E+0000 -1.244361E+0000
 -1.229195E+0000 -2.511749E+0000
  1.112916E+0000 -1.314404E+0000
  5.906931E-0001 -6.942145E-0001
 -1.593631E+0000  3.352035E+0000
  1.450229E+0000 -2.096608E+0000
 -1.679887E+0000  1.766978E+0000
  1.523901E-0001 -7.642017E-0001
 -7.966278E-0001  3.755048E-0001
  1.005408E+0000 -9.351894E-0002
 -9.636869E-0003  8.400989E-0001
  5.788156E-0001 -3.936875E-0001
 -1.199635E-0001 -3.985162E-0001
 -6.878305E-0001  2.902393E-0001
  4.261018E+0000  6.561954E-0001
 -1.618377E+0000  1.728225E+0000
 -1.474017E+0000  4.870816E-0001
 -8.229704E-0002 -2.023428E+0000
  3.556792E+0000  1.235401E+0000
 -1.027261E+0000  1.433706E-0001
 -2.499242E+0000 -5.000933E-0001
  9.053060E-0001 -2.951536E+0000
  1.665284E+0000  1.494115E-0001
 -6.609129E-0001  2.251880E+0000
 -1.568540E+0000 -2.674497E+0000
 -1.153272E+0000 -1.650846E+0000
  2.159866E+0000  7.332043E-0001
 -4.654311E-0002  1.603789E+0000
 -9.532761E-0001 -1.794710E+0000
 -7.918773E-0001 -1.140293E+0000
  3.190310E+0000  6.101971E-0001
 -2.626004E+0000  3.309251E+0000
  6.916669E-0001 -1.720424E+0000
 -1.587699E+0000 -2.866441E+0000
 -3.321449E-0002  1.875106E-0003
  9.553743E-0001  1.784789E+0000
 -2.404564E+0000  2.271683E+0000
 -1.370200E+0000 -1.977521E+0000
  1.986895E-0001 -3.961531E-0001
  2.412391E+0000  1.387907E+0000
 -4.050879E-0001  1.205364E+0000
 -1.225290E+0000 -1.354312E+0000
  1.680297E+0000  1.344832E+0000
 -3.968341E-0001  4.100338E-0001
 -3.392373E+0000  7.914199E-0002
  1.347578E+0000 -1.908780E+0000
  1.821569E+0000  1.319516E+0000
 -2.640894E+0000  2.868459E+0000
 -3.947682E-0001 -1.949851E+0000
  3.695366E+0000 -1.681376E+0000
  1.595495E+0000  2.813579E+0000
 -2.468185E+0000  2.668287E+0000
 -3.335966E+0000 -2.615536E+0000
  8.955412E-0001 -3.813275E+0000
  2.568916E+0000  1.361329E+0000
 -2.091714E+0000  2.745503E+0000
 -2.147937E+0000 -2.288340E+0000
 -5.840393E-0001 -2.454818E+0000
  4.340562E+0000  2.576205E+0000
 -4.845566E-0001  2.434437E+0000
 -3.279638E+0000  3.275767E-0001
  1.742163E+0000 -2.244616E+0000
 -1.590616E+0000  3.171582E+0000
  1.190030E+0000  1.975609E+0000
 -4.133314E+0000 -1.846154E+0000
  2.134560E+0000 -1.895423E+0000
  2.368909E-0001  1.540093E+0000
 -3.837697E+0000  2.118394E+0000
  1.586842E+0000 -2.177402E-0001
  1.395735E+0000  1.991918E+0000
 -2.448610E-0001  2.649735E+0000
 -1.104982E+0000  3.081633E-0001
 -1.675166E+0000 -2.169824E+0000
  1.648964E+0000 -2.626559E-0001
 -6.340863E-0001  7.465650E-0001
  1.568164E+0000  9.690370E-0001
 -2.556656E+0000 -1.718733E+0000
  2.600936E+0000  5.305962E-0001
  6.441640E-0001  3.137480E+0000
 -2.199351E+0000 -6.367291E-0001
 -6.963374E-0001 -3.891016E+0000
  2.499984E+0000  9.538021E-0001
  3.113935E-0001  3.298289E+0000
 -2.100811E+0000 -3.439659E+0000
  1.358203E+0000 -2.147651E+0000
  2.371079E+0000  1.769329E+0000
 -1.784981E+0000  3.246063E+0000
 -4.475180E+0000 -3.147091E+0000
  2.510859E+0000 -4.481966E+0000
  4.719255E+0000  3.361844E+0000
 -2.650105E+0000  5.363394E+0000
 -3.348464E+0000 -7.826136E-0001
  1.365016E+0000 -3.293610E+0000
  2.869643E+0000  3.594961E-0001
  2.707160E-0001  4.045334E+0000
 -2.353146E+0000 -1.512841E+0000
  1.911331E-0002 -2.726274E+0000
  8.749991E-0001  8.540034E-0001
  3.015369E-0001  2.070699E+0000
 -2.426547E-0001  5.007145E-0001
  1.802111E+0000  4.394585E-0001
  5.708469E-0001  2.356016E-0001
 -1.534237E+0000 -2.177072E+0000
  3.407627E+0000 -2.307109E+0000
 -1.018790E+0000  3.969144E-0001
 -8.339306E-0001 -1.316456E+0000
 -2.569976E-0001 -7.768234E-0001
  2.868093E+0000  1.021413E+0000
 -1.803804E+0000  2.452845E+0000
 -1.932148E+0000  3.807721E-0001
 -5.019250E-0001 -3.442361E+0000
  1.472339E+0000  3.219833E+0000
 -1.837859E+0000  3.504932E+0000
 -4.525387E+0000 -1.761796E+0000
  9.554001E-0001 -6.504366E+0000
  2.595300E+0000 -7.688685E-0001
  2.546208E+0000  6.050198E+0000
 -4.274960E+0000  1.398996E+0000
 -1.055136E+0000 -4.970634E+0000
  5.452538E+0000 -1.899927E+0000
 -7.354597E-0001  4.343834E+0000
 -1.698984E+0000  5.616123E-0001
 -1.486098E-0001 -1.276997E+0000
  4.068098E+0000 -7.478205E-0001
  1.021865E+0000  3.291091E+0000
 -2.647840E+0000 -1.605794E+0000
  1.040067E+0000 -4.372652E+0000
  2.167147E+0000 -7.129888E-0001
  2.798656E+0000  2.904743E+0000
 -5.967364E+0000  4.779277E-0001
  6.743222E-0001 -6.329970E+0000
  5.797111E+0000  3.562507E-0001
 -1.113076E+0000  4.340610E+0000
 -4.339036E+0000 -9.629645E-0001
  1.846165E+0000 -5.752322E+0000
  3.877960E+0000  1.588463E+0000
 -1.955519E+0000  5.243717E+0000
 -3.800123E+0000 -2.384377E+0000
 -2.766030E-0001 -2.176060E+0000
  2.933303E+0000  2.383747E-0001
 -1.403492E-0001  3.081241E+0000
 -1.206893E+0000  9.105792E-0001
 -8.959359E-0001 -2.381673E+0000
  2.733786E+0000 -2.656553E+0000
  8.137879E-0001  1.790427E+0000
 -7.072190E-0001 -1.935220E+0000
  4.106782E-0001 -1.516035E+0000
 -2.466680E-0001 -9.106629E-0002
 -3.052539E-0001 -3.960556E-0001
  7.720187E-0001  2.517698E+0000
  7.816796E-0001 -1.336123E-0001
 -5.875340E-0001  1.619772E+0000
 -2.260822E-0001 -1.883580E+0000
  2.051466E+0000  1.006272E+0000
 -1.017522E+0000  2.467339E+0000
 -2.385834E+0000  4.326731E-0002
 -8.702781E-0001 -2.838820E+0000
  1.056581E+0000  4.634703E-0001
  1.427240E+0000  2.214020E+0000
 -2.096640E+0000  1.606416E+0000
 -1.217834E+0000 -4.201844E-0002
  3.087630E+0000 -1.219070E+0000
 -2.573490E+0000  3.017616E+0000
 -8.818679E-0001 -1.401739E+0000
 -2.303209E-0002 -1.837139E+0000
  3.366265E+0000  2.311314E+0000
 -8.252845E-0001  2.714439E+0000
 -2.297982E+0000  1.646669E+0000
 -4.564462E-0001 -3.980261E+0000
  2.804224E+0000  1.437295E+0000
  6.724296E-0001  3.735636E+0000
 -5.001467E+0000  3.830935E-0001
  1.906768E+0000 -2.465236E+0000
  1.832259E+0000  1.458821E+0000
 -1.147640E+0000  1.319429E+0000
 -2.160372E+0000 -4.813698E-0001
  8.599896E-0001 -1.064377E+0000
  7.245485E-0001 -7.162116E-0001
 -2.191475E-0001 -1.884813E+0000
 -2.525676E-0001 -1.439555E-0001
  3.350296E-0001 -1.444281E+0000
 -1.470658E+0000 -1.130650E+0000
  1.126126E+0000 -1.200020E+0000
  1.505350E-0001 -2.830516E-0001
 -5.175986E-0001  4.259203E+0000
 -8.761403E-0001 -1.389256E+0000
 -2.715997E+0000 -2.418128E+0000
  3.932053E+0000 -1.236144E+0000
  3.913195E-0001  4.113102E+0000
 -7.695829E-0001  5.335618E-0002
 -2.130040E+0000 -5.106760E+0000
  3.681660E+0000 -3.448354E-0001
  3.707425E-0001  3.966913E+0000
 -2.236255E+0000 -1.616269E+0000
  1.075066E+0000 -2.734634E+0000
  2.568916E+0000  8.862764E-0001
  1.789800E+0000  4.083947E+0000
 -3.468581E+0000 -2.227456E+0000
  1.004338E-0001 -2.153314E+0000
  3.058518E+0000  1.122926E+0000
 -1.123975E+0000  6.654995E-0001
  4.713233E-0002 -1.313492E+0000
  5.844821E-0001  1.983664E+0000
 -1.990009E+0000  7.399599E-0002
  1.674378E+0000 -1.920091E+0000
  3.713309E-0001  1.190881E+0000
  8.685189E-0001  4.861479E-0001
 -1.631059E+0000 -8.193472E-0001
  6.925307E-0002 -9.384870E-0001
  1.152802E+0000  6.717071E-0001
  1.028791E+0000  1.372571E+0000
 -3.278383E+0000 -7.070853E-0001
 -4.879650E-0001 -2.094115E+0000
  2.078154E+0000  7.254754E-0001
 -3.649544E-0001  2.899403E+0000
 -2.726522E-0001 -2.813379E+0000
  6.020680E-0001 -1.279250E+0000
 -8.093230E-0001 -6.625201E-0001
  2.607951E+0000 -1.776193E+0000
 -3.437896E+0000  8.254059E-0002
  1.219824E+0000  2.021657E+0000
 -8.166014E-0001 -7.546317E-0001
 -6.060113E-0001  2.989395E-0001
  1.831621E+0000 -1.532447E+0000
 -8.033152E-0001 -1.526805E-0001
 -2.824327E-0001  6.034661E-0001
 -1.479663E+0000  4.426213E-0001
 -6.200568E-0001 -8.057449E-0001
  1.210612E+0000 -8.786562E-0001
 -1.039842E+0000  2.694755E+0000
  1.182448E+0000 -4.191404E-0002
 -9.302171E-0001 -1.000020E+0000
  5.077812E-0001  1.078815E+0000
  7.203200E-0001  7.104171E-0002
  3.562313E-0002  2.539540E+0000
  1.159711E-0002 -3.408441E-0001
 -7.453789E-0001 -8.320486E-0001
  1.633119E+0000  5.737060E-0001
 -1.647011E+0000 -6.536583E-0001
  3.562159E-0001 -3.407577E-0001
 -2.104743E+0000  2.024484E+0000
  9.898157E-0001 -2.333333E+0000
  2.319275E+0000  1.690612E+0000
 -2.020688E-0001  6.304398E-0001
 -1.147984E+0000 -4.435612E-0001
  5.178084E-0002  4.757223E-0001
  7.640735E-0002  9.012573E-0001
  1.190689E+0000  1.028576E+0000
 -2.318335E+0000 -4.083309E-0001
  3.526089E+0000 -1.881842E+0000
 -9.416387E-0001  3.740866E+0000
 -9.299050E-0001  3.180573E+0000
 -8.716329E-0001 -3.753649E+0000
  1.022521E+0000 -2.291504E+0000
  4.179812E+0000  7.903729E-0001
 -2.688152E+0000  2.084755E+0000
 -1.099527E+0000 -3.587149E+0000
  3.412504E+0000 -2.708989E+0000
 -4.793476E-0001  4.703583E+0000
 -6.738220E-0001  1.517170E+0000
 -2.540867E+0000 -1.572689E+0000
  3.788139E+0000 -1.509837E+0000
 -1.161299E+0000  3.342077E+0000
 -8.549596E-0001  3.295579E-0001
 -8.817398E-0001 -1.608169E+0000
  3.330079E+0000 -2.441382E-0001
 -4.538210E-0001  8.933019E-0001
 -2.302708E+0000 -2.662199E+0000
  2.640884E+0000 -1.109592E+0000
  1.359459E+0000  2.062791E+0000
 -1.449629E+0000  3.596360E-0001
 -1.262787E+0000 -2.572770E+0000
  1.311449E+0000 -1.770565E+0000
  2.593724E+0000  2.686786E+0000
 -1.585626E+0000  9.070539E-0001
 -2.958547E+0000 -1.920206E+0000
 -3.615686E-0001  8.442726E-0001
  2.503989E+0000  1.516066E+0000
 -3.069702E+0000  3.126799E+0000
 -7.445663E-0001 -1.597873E+0000
  1.223622E+0000 -2.621016E+0000
  2.365991E+0000  1.988150E+0000
 -1.600728E-0002  4.647129E-0001
 -3.215623E+0000 -1.297372E+0000
  1.310181E+0000 -6.533784E-0001
  7.036139E-0002 -9.575601E-0001
 -3.306990E+0000  5.367349E-0001
  2.663270E+0000 -1.108238E+0000
  6.447115E-0002  2.474291E-0001
  3.213469E-0001 -1.555006E+0000
 -1.272593E+0000 -1.683921E+0000
  2.591763E+0000 -4.891016E-0001
 -2.232578E+0000  2.333022E+0000
  7.095394E-0002 -2.345461E+0000
  2.144997E+0000 -5.406756E-0001
  9.730717E-0003  2.573432E+0000
  3.626108E-0001 -2.016236E-0001
 -1.615900E+0000  5.576408E-0001
  2.888651E+0000  2.393354E+0000
 -2.448138E+0000  1.983346E+0000
 -1.710115E+0000 -7.600804E-0001
  6.547526E-0001  5.933958E-0001
  1.925387E-0002 -4.754229E-0001
 -8.353166E-0002  6.641307E-0001
  1.181253E-0001  2.053542E-0002
  1.277269E-0001 -1.683387E+0000
  2.268657E+0000  2.688526E-0001
 -1.262218E-0001  1.139905E+0000
 -3.252520E+0000 -4.000096E-0001
  4.854953E+0000 -4.109321E+0000
  8.331839E-0001  1.529690E+0000
 -7.686326E-0002  1.615621E+0000
 -3.017156E+0000 -2.362974E-0001
  3.593543E-0001 -4.601097E+0000
  3.375166E+0000 -1.779198E+0000
  1.190697E+0000  3.909492E+0000
 -3.018562E+0000  1.613451E+0000
 -6.604402E-0001 -4.144446E+0000
  1.522479E+0000  2.091730E-0001
  1.131212E+0000  3.989871E+0000
 -2.436395E+0000  7.482955E-0001
 -4.819704E-0001 -2.824886E+0000
  3.824765E+0000 -8.281105E-0001
 -8.642459E-0001  5.418875E+0000
 -2.833674E+0000 -1.729243E+0000
  2.583476E-0001 -2.441012E+0000
  3.033160E+0000  1.303915E+0000
 -5.018600E-0001  3.580525E+0000
 -1.590167E+0000 -1.791483E+0000
 -1.669957E+0000 -5.328364E+0000
  2.074304E+0000  5.221119E-0001
  6.650105E-0002  4.740884E-0001
 -4.974360E-0001  2.300612E-0001
  4.448432E-0001 -2.394641E+0000
  2.172636E+0000 -2.591883E+0000
 -1.037095E+0000  8.680814E-0001
 -5.140352E-0002  2.004353E+0000
 -3.060981E+0000  9.665961E-0001
 -2.995126E-0001 -2.238566E+0000
  1.770739E+0000  2.195273E-0001
  9.682553E-0001  2.082077E+0000
 -3.650949E+0000  1.001869E+0000
  1.793021E+0000 -4.059007E+0000
 -3.154794E-0001  1.554157E-0001
  1.569071E+0000  5.578112E-0001
 -7.362629E-0001  2.160510E+0000
 -3.614325E+0000 -1.548797E+0000
  8.780111E-0001 -2.842654E+0000
  2.919912E+0000 -1.312275E-0001
 -4.704365E+0000  3.537734E+0000
  7.884053E-0001 -3.846458E+0000
 -2.582550E+0000 -1.635135E+0000
  3.076296E+0000  1.254773E+0000
 -2.037274E+0000  3.712993E+0000
 -3.331274E+0000 -5.066925E-0001
  2.658335E+0000 -5.180150E+0000
  2.023428E-0001  3.538150E+0000
  1.470488E+0000  2.173319E+0000
 -1.032444E+0000 -1.946972E+0000
  2.329907E-0001 -4.011175E+0000
  5.453603E-0002 -1.129581E+0000
 -1.984350E-0001  1.902968E+0000
  2.786312E-0001 -2.106668E+0000
 -1.674661E+0000 -3.361511E-0001
  6.685873E-0001  9.970875E-0001
  1.676381E+0000  8.831699E-0002
 -3.485197E+0000  3.902446E+0000
  1.280314E+0000 -1.638591E+0000
 -9.276128E-0001 -2.481140E+0000
  3.512558E+0000  2.315589E+0000
 -9.907611E-0001  4.193322E-0001
 -2.712103E+0000 -9.485841E-0001
  1.635979E+0000 -1.618359E+0000
 -1.300438E+0000  3.940264E-0001
 -2.250807E-0001  4.616676E-0001
  2.434732E+0000  5.573733E-0001
 -2.393513E+0000  1.082685E+0000
 -1.626294E+0000  1.397837E-0001
  1.605306E+0000 -4.205376E+0000
  2.099296E+0000  1.905573E+0000
  5.184451E-0001  1.461117E+0000
 -3.859856E+0000 -1.653074E+0000
  2.004712E+0000 -2.614141E+0000
  3.607289E-0001  1.673698E+0000
 -1.364755E+0000  2.170773E+0000
  1.678621E-0001  1.177558E+0000
  4.038342E-0001 -1.091034E-0001
  1.310052E-0001 -1.197116E+0000
 -3.627212E+0000 -3.201233E-0001
  7.752832E-0001 -2.159272E+0000
  1.036130E+0000  1.829091E+0000
 -3.119346E-0001  2.731777E+0000
 -8.255517E-0002  4.212099E-0001
 -5.757015E-0001  1.927574E+0000
  7.213322E-0001 -3.412589E-0001
 -1.139304E+0000  5.188089E-0001
  5.384339E-0001  8.993657E-0001
 -1.591406E+0000  6.815174E-0001
 -1.675951E-0002  3.038721E-0001
  1.696320E+0000  2.548042E-0001
 -6.651616E-0001  3.531063E+0000
 -1.939436E+0000 -1.213423E+0000
  3.530792E-0002 -5.341903E+0000
  1.387591E+0000  2.063012E+0000
  5.747509E-0001  1.405704E+0000
 -3.866230E+0000 -3.907183E-0001
  3.255009E+0000 -1.262910E+0000
  2.123834E+0000  6.869569E-0001
 -1.341130E+0000  4.488067E+0000
 -4.045969E+0000  2.424241E-0001
  1.544460E+0000 -3.199078E+0000
  1.845210E+0000  8.500420E-0001
 -5.569546E-0001  3.454047E+0000
 -3.403813E+0000  5.115702E-0001
  5.019683E-0001 -2.798796E+0000
 -4.276382E-0001 -1.866340E+0000
  1.432435E+0000  2.688441E+0000
 -8.044231E-0001  1.649908E+0000
 -2.062629E+0000 -1.215837E+0000
  1.981967E+0000 -6.000628E-0001
  1.879103E-0001 -6.616467E-0001
 -2.395086E+0000  4.743789E-0001
  4.599068E-0001  1.379467E-0001
 -7.509680E-0001 -1.592965E-0001
 -4.008069E-0002  7.758308E-0001
 -1.435977E+0000 -1.818026E+0000
  8.331741E-0001  9.546812E-0001
  2.024155E+0000 -7.425209E-0002
 -4.259744E-0001  2.144449E+0000
 -8.465840E-0001 -1.298458E-0001
 -3.376844E-0001 -2.051827E+0000
  4.709419E-0001  7.337085E-0002
  2.384528E+0000 -5.695752E-0001
 -1.985075E+0000  1.729128E+0000
  4.387754E-0001 -1.285920E+0000
  3.161846E-0001 -7.324516E-0001
  2.661599E+0000  2.999203E-0001
 -4.293212E-0001  8.427065E-0001
 -2.135576E+0000  7.803157E-0002
  8.060682E-0001 -1.809890E+0000
  3.086084E+0000 -7.768824E-0001
  1.965325E-0001  4.410376E+0000
 -8.365530E-0001 -5.663079E-0001
 -1.937044E+0000  5.790930E-0001
  2.759549E+0000 -3.673940E-0001
 -1.709650E+0000  2.662497E+0000
  1.287442E+0000  1.547178E+0000
 -1.391473E+0000 -5.194274E-0001
 -1.864806E-0002 -1.179635E+0000
  3.049271E+0000 -5.201080E-0001
  7.910644E-0001  1.324425E+0000
  1.846138E-0001 -1.175032E+0000
 -1.180653E+0000 -1.549403E+0000
  3.416425E+0000 -6.194064E-0001
  4.429633E-0001  3.247484E+0000
 -2.821126E+0000  1.370207E+0000
  1.022542E+0000 -2.689520E+0000
 -5.493131E-0001  1.089971E+0000
  2.144509E-0001 -1.889392E-0001
  8.764808E-0001  3.494069E-0001
 -1.834011E-0001  6.379882E-0001
  6.196801E-0001 -3.474459E+0000
  1.367779E+0000  7.564553E-0001
  7.543668E-0001  2.767186E+0000
 -2.662409E+0000  7.900808E-0001
  4.074735E+0000 -3.394921E+0000
 -1.931995E+0000 -1.854534E-0001
  1.400493E+0000  2.093137E+0000
  1.194207E+0000 -2.116298E+0000
 -9.602153E-0001 -7.939678E-0001
 -7.895086E-0001 -1.903624E+0000
  1.646917E-0001  2.009930E+0000
 -1.384866E+0000  6.128198E-0002
  5.060944E-0001 -1.792115E-0001
 -1.170705E+0000  4.969027E-0001
  1.352792E+0000 -5.213945E-0001
 -1.920725E+0000 -8.405802E-0001
  3.637492E-0001 -1.549578E+0000
  9.548515E-0002  1.232818E-0001
 -1.676717E+0000  1.031814E+0000
 -5.391873E-0001 -9.259784E-0001
  2.123633E-0002 -1.446540E+0000
  5.067650E-0001  3.993949E-0001
  1.130722E+0000 -1.410563E-0001
  1.938195E-0001  6.516461E-0001
 -3.804524E+0000 -1.714361E-0001
  1.819935E+0000 -1.890869E+0000
  2.782670E+0000  2.300407E+0000
 -1.742341E+0000  2.156697E+0000
 -3.013696E+0000 -2.117211E-0001
  3.165552E+0000 -3.744103E+0000
  2.188427E+0000  1.812428E+0000
 -2.448243E+0000  3.324998E+0000
  1.089110E+0000 -3.181449E+0000
  1.858063E+0000 -3.161987E+0000
  2.511535E+0000  2.219400E+0000
 -1.624777E+0000  1.205491E+0000
 -1.975499E+0000 -3.327736E+0000
  1.237229E+0000 -1.887205E+0000
  1.810096E+0000  1.728879E+0000
 -6.776626E-0001  2.800053E+0000
 -2.041934E+0000 -1.778444E+0000
 -1.054171E-0001 -2.979270E+0000
  9.985288E-0001  1.141458E+0000
  1.783239E-0002  9.520300E-0001
 -1.997108E+0000 -3.747129E-0001
  3.515831E+0000 -2.168621E+0000
 -2.055002E-0001  1.271616E+0000
 -1.232754E+0000  2.098019E+0000
 -3.867815E-0001 -1.181763E+0000
  2.462375E+0000 -1.046265E+0000
  2.002299E+0000  2.146981E+0000
 -3.218121E+0000  2.560419E+0000
 -3.072583E-0001 -3.017704E+0000
  1.439981E+0000 -3.064747E+0000
  2.121696E+0000  2.948649E+0000
 -1.468523E+0000  1.614837E+0000
 -1.164422E+0000 -1.490237E+0000
 -1.066214E+0000 -1.570727E+0000
  1.651735E+0000 -3.462617E-0001
 -9.063966E-0001  1.339033E+0000
 -8.596301E-0001  1.520976E+0000
  2.462960E+0000 -1.731123E+0000
  6.060848E-0001 -1.089394E+0000
 -1.578792E-0001  2.822456E+0000
 -1.346702E-0001  3.023706E-0001
 -1.870672E+0000 -6.235983E-0001
  2.337605E+0000  1.022515E+0000
 -1.558798E+0000  1.529320E+0000
 -2.064325E-0001 -1.688922E+0000
  3.327176E-0001 -3.332700E+0000
 -4.399184E-0001  1.530303E+0000
  1.606441E+0000  3.164758E+0000
 -4.715303E+0000  1.561089E+0000
 -2.198950E+0000 -2.817859E+0000
  3.321245E+0000 -2.693897E+0000
  2.159223E+0000  3.108908E-0001
 -3.224073E+0000  1.348878E+0000
  1.344690E-0001 -5.830829E+0000
  2.282732E+0000 -1.994175E+0000
  2.131731E+0000  3.983977E+0000
 -1.277984E+0000  3.482119E+0000
 -1.630809E+0000 -5.212828E+0000
  1.170421E+0000 -1.222034E+0000
  2.556508E+0000  1.057133E+0000
 -1.064095E+0000  3.911593E+0000
 -3.715243E+0000 -2.224403E-0001
  2.850714E+0000 -3.822904E+0000
 -1.093661E+0000  2.862866E+0000
  4.221490E-0001  2.846354E+0000
 -2.350541E+0000 -1.674831E+0000
  1.749173E+0000 -1.858002E+0000
  2.850892E+0000  1.095698E+0000
 -4.604426E+0000 -1.098579E+0000
  3.492557E+0000 -4.293125E+0000
  2.512645E+0000 -5.704022E-0001
 -2.935842E-0001  5.108019E+0000
 -1.140620E+0000 -1.553700E+0000
 -1.314306E+0000 -4.109239E+0000
  3.516448E+0000  6.707835E-0001
  1.683662E+0000  4.527502E+0000
 -3.483240E+0000  9.717406E-0001
 -1.628303E+0000 -3.951999E+0000
  5.103994E+0000 -8.826887E-0001
  1.479284E-0002  4.694116E+0000
 -4.156320E+0000  4.482486E-0001
 -2.257663E+0000 -5.103686E+0000
  4.417729E+0000 -4.389265E-0001
 -2.278893E+0000  5.062056E+0000
 -3.219563E+0000  1.964950E+0000
  1.995954E-0001 -5.714952E+0000
  2.316937E+0000 -7.727134E-0001
 -3.886047E-0001  2.826954E+0000
 -4.045250E+0000 -6.784962E-0001
 -8.818368E-0001 -3.039791E+0000
  3.679513E+0000 -1.366531E+0000
 -1.617088E+0000  6.151400E+0000
 -1.603389E+0000 -1.489805E-0001
 -2.884089E+0000 -1.238246E+0000
  5.163280E+0000 -2.515793E+0000
 -6.635539E-0001  2.976835E+0000
 -2.657136E+0000  2.788473E-0002
 -2.329144E+0000 -1.940134E+0000
  2.783019E+0000 -9.400388E-0001
  3.043590E+0000  2.980505E+0000
 -4.963639E+0000  1.130099E+0000
 -5.108849E-0002 -4.052032E+0000
  3.858538E-0001 -7.837196E-0001
  3.043348E+0000  2.740083E+0000
 -5.053265E+0000  4.366905E-0001
  4.832570E-0001 -1.303870E+0000
  2.257190E+0000 -6.576166E-0001
 -1.086545E+0000  2.245219E+0000
 -9.806855E-0001 -7.156941E-0002
 -1.015955E+0000 -5.178204E-0001
  7.193289E-0001 -3.026131E+0000
  1.861469E+0000  4.322184E-0001
 -6.515443E-0002  2.250570E+0000
 -9.569327E-0001 -1.214515E+0000
 -2.418780E-0002 -2.517047E+0000
  2.733182E+0000 -2.443720E+0000
 -8.761644E-0001  3.537024E-0001
  1.427106E+0000 -1.374252E-0001
 -2.392919E-0001  3.845777E-0001
 -2.734351E-0001  1.065722E-0001
  6.218569E-0001  7.933333E-0001
 -6.455546E-0001 -2.262891E+0000
  2.054982E+0000  6.551214E-0001
  1.201719E+0000  3.249436E+0000
 -1.761113E+0000  7.414708E-0001
  1.714518E+0000 -2.933987E+0000
  2.854510E+0000 -1.943239E-0001
 -2.999381E+0000  1.820645E+0000
  6.489764E-0002  7.632985E-0001
 -3.105710E-0001 -1.749037E+0000
  1.154596E+0000 -1.367706E+0000
  1.448133E+0000  2.388391E+0000
 -2.307546E+0000 -1.279846E+0000
  8.355582E-0001 -6.809269E-0001
  1.217046E+0000  9.275090E-0001
 -8.724833E-0001  5.548110E-0001
 -3.198952E+0000 -2.992820E+0000
  2.385923E+0000 -2.400911E+0000
  1.226677E+0000  3.467675E+0000
 -3.018685E+0000  1.892000E+0000
 -1.682070E+0000 -3.119998E+0000
  3.905508E+0000 -6.747876E-0001
 -8.074868E-0001  4.240720E+0000
 -3.468847E-0002  1.966106E+0000
 -1.829433E-0001 -1.834936E+0000
  7.111628E-0001 -3.767010E-0001
  1.064900E+0000 -4.403097E-0001
 -1.369083E+0000 -3.232892E-0001
 -7.550799E-0001 -2.786454E+0000
  1.617631E+0000 -6.779597E-0001
 -5.153806E-0001  2.413463E+0000
 -1.180059E+0000 -2.744154E-0001
 -3.126606E-0001 -1.462713E+0000
  5.846341E-0001  2.308612E-0002
  7.788970E-0001  2.249939E+0000
 -2.237263E+0000  6.756115E-0001
 -5.975831E-0001 -3.132361E+0000
  1.317123E+0000 -3.436897E+0000
  2.718388E+0000  1.830612E+0000
 -3.444191E-0001  2.395691E+0000
 -3.601657E+0000 -2.140868E+0000
  5.518926E-0001 -1.060822E+0000
  1.660376E+0000  1.314830E-0001
 -1.093390E+0000  3.610190E+0000
 -6.530249E-0001 -3.304291E+0000
 -1.746691E+0000 -4.387485E+0000
  4.403767E+0000  5.256435E-0001
 -2.101323E+0000  5.174213E+0000
 -4.431691E+0000 -7.506271E-0001
  8.851031E-0001 -3.617826E+0000
  4.445831E+0000  3.132630E+0000
 -1.180564E+0000  6.971137E+0000
 -4.152469E+0000 -2.472502E+0000
  1.058114E+0000 -3.646644E+0000
  2.512413E+0000  1.717157E+0000
 -2.245358E+0000  2.356945E+0000
 -2.620399E+0000  4.645660E-0001
  5.223611E-0001 -1.720500E+0000
  8.998573E-0001  4.039493E-0001
 -6.234326E-0001  1.260941E+0000
  8.268485E-0001 -2.359711E+0000
 -7.841776E-0001  5.719570E-0001
  1.394626E+0000  2.111142E+0000
 -2.055800E+0000  1.370203E+0000
  1.327822E-0001 -3.886004E+0000
  4.199561E+0000  1.458918E+0000
 -1.491159E-0001  3.411910E+0000
 -3.749060E+0000  1.856908E+0000
  5.445469E-0001 -4.678731E+0000
  5.757763E+0000  2.788134E+0000
 -2.445671E+0000  2.492355E+0000
 -3.116891E+0000 -3.310988E+0000
  3.480558E-0001 -3.503373E+0000
  5.530003E+0000  3.912380E-0001
 -2.114822E+0000  5.108102E+0000
 -1.109833E+0000 -1.758237E+0000
 -1.143872E+0000 -1.705794E+0000
  3.673702E+0000  1.155464E+0000
 -2.952933E+0000  3.559524E+0000
  1.389767E+0000 -1.682072E-0001
 -3.868457E-0001  6.695846E-0001
 -1.488747E+0000 -4.652150E-0001
  1.192834E-0001  8.391711E-0001
 -8.120069E-0002 -3.952003E-0001
 -1.420800E-0001  9.124359E-0001
 -2.497805E-0001  2.086541E+0000
 -2.047839E+0000 -5.060580E-0001
  1.367108E+0000 -1.539172E+0000
  1.477322E+0000  1.176232E+0000
 -2.512197E+0000 -1.052696E+0000
 -5.025938E-0001 -9.779195E-0001
  2.756722E+0000  4.396721E-0001
 -1.376425E+0000  2.019131E+0000
 -2.606100E+0000  4.850855E-0001
  1.467185E+0000 -4.776397E+0000
  1.532224E+0000 -4.777526E-0002
 -2.719098E-0001  2.762116E+0000
 -2.685770E+0000 -6.024279E-0001
 -5.062139E-0001 -1.896890E+0000
  2.877993E+0000  3.278731E-0001
  2.562342E-0001  2.748582E+0000
 -5.580816E+0000  8.141322E-0001
  5.413916E+0000 -4.967126E+0000
  8.326518E-0001  3.141118E+0000
  1.023030E+0000  4.576208E+0000
 -5.287512E+0000  1.297150E-0003
  1.643807E+0000 -2.714902E+0000
  1.015475E+0000  1.928026E-0001
  1.453581E+0000 -9.713685E-0002
 -4.104731E-0001 -3.946809E-0001
 -1.363009E+0000 -6.606069E-0001
  8.789424E-0001 -1.414464E+0000
  3.092425E+0000  8.008478E-0001
 -1.798238E-0001  3.406381E+0000
 -2.257095E+0000 -2.101445E+0000
 -2.108436E-0001 -2.247741E+0000
  2.780096E+0000 -8.984565E-0001
  1.086437E+0000  1.349762E+0000
 -1.319618E+0000 -6.208135E-0001
  1.245821E+0000 -3.255028E+0000
  3.796950E+0000 -9.737725E-0001
 -2.392336E+0000  2.317993E+0000
 -1.967450E+0000 -3.838850E+0000
 -5.726953E-0002 -1.630559E+0000
  6.228711E-0001 -8.978045E-0002
  1.739389E+0000  7.481596E-0001
 -1.333397E+0000  7.386026E-0003
 -6.747034E-0001 -2.016206E+0000
  4.077454E+0000  1.083799E-0001
 -1.728568E+0000  4.379951E+0000
 -1.236740E+0000 -1.875191E+0000
  6.643635E-0001 -3.988419E+0000
  1.388343E+0000  2.560466E+0000
  2.888246E+0000  4.848342E+0000
 -4.595544E+0000  2.053448E+0000
 -1.780968E+0000 -2.988763E+0000
  1.171343E+0000 -1.718994E+0000
  9.954822E-0001  3.554306E+0000
 -1.798561E+0000  3.318377E-0001
  1.049418E+0000 -2.227166E+0000
  1.313520E-0001  2.150996E+0000
 -7.303036E-0001  6.016023E-0001
 -2.713293E+0000 -1.146408E+0000
  1.866608E+0000 -1.252122E+0000
 -3.336785E+0000  1.915265E+0000
 -2.125018E+0000 -1.268237E+0000
  3.014346E+0000 -3.216915E+0000
  1.247691E+0000  1.051349E+0000
  3.012225E-0001  2.445886E+0000
 -3.278253E+0000  3.212780E+0000
  5.300410E-0003 -2.604319E+0000
  3.496550E+0000 -4.373254E-0001
  1.240075E+0000  2.767754E+0000
 -4.210471E+0000  7.513248E-0001
 -2.377171E-0002 -2.889028E+0000
  3.739857E+0000  2.722603E+0000
 -8.063360E-0001  2.159400E+0000
 -1.175666E+0000 -7.701539E-0001
 -1.181212E-0001 -4.094680E+0000
  1.845988E+0000  1.844785E+0000
 -1.166333E+0000  2.327653E+0000
 -4.148062E+0000 -8.183687E-0001
  3.092618E+0000 -5.019282E+0000
  5.040426E-0001  2.677115E+0000
 -1.738584E+0000  4.013345E+0000
 -4.929647E+0000 -3.906794E+0000
  1.395726E+0000 -2.206661E+0000
  3.939665E+0000  1.035465E+0000
 -3.656373E+0000  3.732101E+0000
 -1.182633E+0000 -1.700237E+0000
  2.159291E+0000 -1.414292E+0000
  2.082419E-0001  2.396936E+0000
 -2.546869E+0000  2.553533E+0000
 -2.168732E+0000 -3.761246E+0000
 -4.466210E-0002 -2.159718E+0000
  6.329153E+0000  1.861909E+0000
 -1.753813E+0000  6.669941E-0001
 -3.842718E+0000 -9.818037E-0001
  2.980546E+0000 -1.317595E+0000
  5.586357E-0001  3.015553E+0000
 -1.345663E+0000  9.574292E-0001
 -2.375800E+0000 -1.429255E+0000
  3.597237E-0001 -3.025983E+0000
  2.329235E+0000 -9.503371E-0001
 -1.803053E+0000  3.986316E+0000
 -1.430859E+0000  1.299049E+0000
 -1.095185E+0000 -2.969316E+0000
  4.624205E-0001 -1.077282E+0000
  6.568271E-0001  2.372211E-0001
 -1.915014E+0000  2.506177E-0001
 -3.623590E-0002  1.786826E+0000
 -2.718119E+0000 -1.619822E+0000
  2.034339E+0000 -1.724629E+0000
 -1.176086E+0000  4.323052E+0000
 -1.098763E-0001  5.173471E-0001
 -2.054054E+0000 -2.667351E+0000
  4.938819E+0000 -2.809338E-0001
 -1.762824E+0000  2.688305E+0000
 -1.660742E+0000 -9.793250E-0001
 -1.373390E-0002 -1.509389E+0000
  8.944749E-0002  1.623152E+0000
  7.659485E-0001  1.198101E+0000
 -3.190981E+0000 -1.193121E+0000
  1.956715E+0000 -4.106574E+0000
  2.992886E-0001  3.350032E+0000
 -2.220429E+0000 -1.443758E-0002
 -4.038930E+0000  7.949517E-0001
  2.585004E+0000 -1.612414E+0000
 -1.609609E+0000  3.882404E-0001
 -4.919249E-0001 -1.004900E+0000
  1.527239E+0000 -1.734698E+0000
  1.566703E+0000  2.573623E+0000
  6.792563E-0002  2.328940E+0000
 -8.596474E-0001 -6.676167E-0003
  3.613049E-0001  3.415226E-0001
  4.806022E-0001 -1.464860E+0000
  8.037051E-0002  9.205974E-0001
  3.346933E-0001  5.368343E-0001
  8.301272E-0001 -5.471783E-0002
 -5.605832E-0001 -6.305203E-0001
  1.646211E+0000 -6.651074E-0001
  1.954784E-0001  1.708727E+0000
  4.618749E-0001 -1.530696E+0000
 -7.910160E-0001 -2.654014E-0001
 -3.530917E-0001 -1.186644E-0001
 -3.390345E+0000 -6.213361E-0002
  1.531801E+0000 -2.957562E+0000
 -9.470205E-0001  1.672150E+0000
  1.389183E+0000  5.954571E-0001
 -1.425433E+0000  1.235725E+0000
 -2.483622E-0001 -4.239463E-0001
  9.178857E-0001 -1.626874E+0000
  2.549081E+0000 -1.873799E-0001
 -5.127578E-0001  2.140236E+0000
  1.093965E-0001 -2.180347E+0000
  7.910670E-0001 -7.724740E-0001
  7.158840E-0001  1.966013E+0000
 -1.680340E+0000  5.657413E-0001
 -3.521758E-0001 -2.464598E+0000
 -9.158670E-0001 -8.319526E-0002
  2.534642E+0000 -3.173929E-0001
  8.749885E-0001  2.432984E+0000
 -2.491676E+0000  1.202098E+0000
 -7.921046E-0001 -3.069294E+0000
  3.634191E+0000 -5.819330E-0001
 -5.251546E-0001  1.377800E+0000
 -1.197920E+0000 -3.193213E-0001
 -8.101034E-0001 -1.783272E+0000
  3.918864E+0000  7.186267E-0001
 -1.030797E+0000  4.665457E+0000
  1.110594E+0000 -8.411940E-0001
  4.180887E-0001 -1.749565E+0000
  1.940992E+0000  1.186678E+0000
 -3.119809E+0000  2.251644E+0000
 -2.771626E+0000 -3.215034E+0000
  4.355154E+0000 -4.513031E+0000
  3.375365E+0000  3.808508E+0000
 -1.461121E+0000  2.373104E+0000
 -2.783609E+0000 -3.914382E+0000
  2.333424E+0000 -1.809426E+0000
  2.432804E+0000  2.117174E+0000
 -6.181789E-0001  3.672154E+0000
 -4.351232E+0000  4.572056E-0001
  1.921268E+0000 -3.147338E+0000
  2.981851E-0001  1.069781E+0000
  9.552576E-0002  2.535732E+0000
 -1.274407E+0000  4.085687E-0003
  2.369256E+0000 -3.173719E+0000
  6.008773E-0001  1.464971E+0000
  1.291018E-0001  9.426931E-0001
 -1.353971E+0000  1.191115E+0000
  1.025791E+0000 -2.004173E+0000
  8.370738E-0001  2.981725E+0000
  2.115504E-0001  9.475853E-0001
 -1.193475E+0000  3.437819E+0000
 -1.229245E+0000 -4.314658E+0000
  1.204607E-0001 -1.248189E+0000
  2.489229E+0000  1.428808E+0000
 -3.187130E+0000 -1.300982E-0001
 -3.105083E+0000 -3.153291E+0000
  3.669345E+0000 -2.125079E+0000
  1.655706E+0000  6.859046E-0001
 -2.240233E+0000  1.409717E+0000
  1.028892E+0000 -1.370570E+0000
  7.496518E-0001 -3.237339E-0001
  1.504153E+0000  1.310645E+0000
  4.318501E-0001  3.279030E+0000
 -2.928552E+0000 -6.783180E-0001
  5.596303E+0000 -9.384405E-0001
 -7.844574E-0001  3.900670E+0000
 -1.155308E+0000 -7.188660E-0001
 -6.678404E-0001 -3.054708E+0000
  4.343794E+0000  2.343734E+0000
 -1.749654E+0000  3.305137E+0000
 -2.016206E+0000 -6.108215E-0001
  9.124520E-0001 -1.464184E+0000
 -1.680548E+0000  1.963234E+0000
 -4.994743E-0001  1.058486E-0001
 -3.947963E-0001 -2.004581E+0000
  2.106777E+0000  8.632389E-0001
  2.526970E+0000  6.830489E-0001
 -1.726168E+0000  1.429081E+0000
 -3.013431E+0000 -1.031562E+0000
  2.864633E+0000 -2.593458E+0000
  7.420520E-0001  1.587633E+0000
  8.570420E-0001 -4.735264E-0001
 -4.962807E+0000  8.397215E-0001
  3.614538E+0000 -2.812327E+0000
  2.015093E+0000  1.369173E+0000
 -1.404039E+0000  5.719676E+0000
 -2.842601E+0000 -2.591811E+0000
  2.178677E+0000 -2.279224E+0000
  2.740295E+0000  1.020206E+0000
 -1.040516E+0000  3.636415E+0000
 -4.433493E+0000 -2.797254E+0000
  5.718998E-0001 -3.364759E+0000
  4.100705E+0000  4.211656E-0001
 -2.300434E-0001  5.239529E+0000
 -3.617757E+0000  6.976105E-0001
 -1.678079E+0000 -6.111638E+0000
  4.747363E+0000 -4.096836E+0000
  2.145527E+0000  5.985886E+0000
 -5.181383E+0000  1.977469E+0000
 -1.263702E+0000 -2.563897E+0000
  2.605568E+0000 -1.957133E+0000
  9.930403E-0001  2.233523E+0000
 -2.286833E+0000  2.171262E+0000
  6.158258E-0002 -4.911926E+0000
  1.997166E+0000 -1.837386E+0000
 -2.757420E-0001  2.596366E+0000
 -4.107412E+0000 -8.942291E-0001
  1.088478E-0001 -3.620350E+0000
  4.442290E+0000  4.429015E-0001
 -3.635297E+0000  4.845314E+0000
 -1.502626E+0000  1.718857E+0000
 -1.948419E+0000 -2.698505E+0000
  2.478938E+0000 -9.104914E-0002
  5.326940E-0001  2.291764E+0000
 -2.957872E+0000  3.225790E+0000
  3.572030E-0001 -3.432795E+0000
  2.670784E+0000  1.462099E+0000
 -1.290441E+0000  3.467593E+0000
 -4.232899E+0000  3.328841E+0000
  1.687358E+0000 -4.906059E+0000
  1.683202E+0000  1.018808E+0000
 -1.109793E+0000  3.265576E+0000
 -2.727354E+0000  1.350575E+0000
 -2.162019E+0000 -1.332179E+0000
  1.847352E+0000  1.509654E+0000
  5.625356E-0001  4.386788E+0000
 -2.646401E+0000 -4.607290E-0001
 -2.096903E+0000 -3.017908E+0000
  2.875707E+0000 -2.001519E+0000
  1.830726E+0000  2.811136E+0000
 -3.766253E+0000  2.542841E+0000
 -8.824103E-0001 -3.965410E+0000
  2.424031E+0000  1.956439E-0002
  7.779197E-0001  1.530281E+0000
 -2.620267E+0000  1.020588E-0001
  2.530323E-0001 -2.814063E+0000
  2.969590E-0001 -2.199159E+0000
  1.417773E+0000  1.359133E+0000
 -1.328869E+0000  2.531201E+0000
 -2.010060E+0000  4.621644E-0001
 -9.588338E-0002 -3.272306E+0000
  3.267923E+0000  2.088435E+0000
 -5.551908E-0001  3.638144E+0000
 -3.187485E+0000  1.789454E-0001
  7.795461E-0002 -3.266514E+0000
  4.960573E+0000  2.101642E+0000
 -3.388057E+0000  2.692010E+0000
 -1.960403E+0000 -3.409915E+0000
  1.176321E+0000 -1.080309E+0000
  3.378393E+0000  2.224524E+0000
 -4.435368E+0000  2.250532E-0001
 -7.300421E-0001 -5.819330E-0001
 -3.276315E-0001  4.049476E-0002
  3.006608E-0001 -1.091704E+0000
  1.805771E+0000  6.308731E-0001
 -1.686910E+0000  2.859577E+0000
 -3.545509E+0000 -2.875834E-0001
  3.021192E-0001 -1.731034E+0000
  2.461945E+0000  3.687163E-0001
 -1.503316E+0000  3.000651E+0000
 -1.639806E+0000 -2.710063E+0000
  3.429497E-0001 -2.888197E-0002
  2.474531E+0000  3.554591E-0001
 -2.055157E+0000  1.455807E+0000
 -9.450267E-0001 -1.878038E+0000
  2.032647E+0000 -1.391222E+0000
  1.474175E+0000  2.615340E+0000
 -1.403175E+0000  1.116233E-0001
 -2.757182E-0001 -1.466375E+0000
  1.067702E+0000 -9.945004E-0001
  3.181582E+0000 -6.661300E-0001
 -2.148310E+0000  1.379197E+0000
  5.729615E-0001 -6.471635E-0001
 -1.100596E+0000 -3.689392E-0001
 -9.728184E-0001 -1.552697E+0000
  1.823990E-0002  7.546795E-0001
 -2.588317E-0001  1.960537E-0001
  1.127738E+0000 -1.308400E+0000
  8.336112E-0001 -3.481281E+0000
 -2.968381E-0001  1.799920E+0000
  2.908202E+0000 -2.089229E+0000
 -5.102924E+0000  6.740875E-0001
  2.193517E+0000 -2.073297E+0000
  4.096973E+0000 -2.911548E+0000
 -7.834086E-0001  1.590333E+0000
 -1.245236E-0001  6.539413E-0001
 -1.549392E+0000 -1.071701E+0000
  9.032062E-0001 -3.955566E-0001
  3.557190E+0000  3.408355E+0000
 -3.326351E+0000 -6.852239E-0002
  1.885170E+0000 -1.154818E+0000
  1.769843E+0000  1.173254E+0000
 -1.008325E+0000  9.779678E-0001
 -4.492289E-0003 -2.733093E-0001
 -4.936172E-0001 -4.132385E-0001
  1.004829E+0000  7.785549E-0001
 -2.643367E-0001  1.399868E+0000
 -3.234372E+0000  3.169971E-0001
 -8.648583E-0001 -4.109587E+0000
  3.562660E+0000 -1.142674E+0000
  6.884228E-0001  3.267564E+0000
 -2.020424E+0000  1.373649E+0000
 -5.952960E-0001 -2.504274E+0000
 -8.565094E-0001  3.826185E-0001
  3.515636E+0000 -2.012932E-0001
 -2.908433E+0000  2.608844E+0000
  2.583605E+0000 -7.610534E-0001
 -9.932579E-0001  1.244261E+0000
  7.942005E-0001  5.167047E-0001
 -1.069231E+0000  3.181980E-0001
  1.525833E+0000 -1.776302E+0000
  3.803601E-0001  9.578710E-0001
  5.442367E-0001  2.464887E-0001
 -2.423791E+0000  7.197127E-0001
  1.069033E+0000 -3.628996E+0000
  9.747570E-0002  7.750241E-0001
  2.535202E+0000  3.798901E-0002
 -5.413334E-0001  1.972202E+0000
  3.873567E-0001  4.207746E-0002
  9.948526E-0001  5.832480E-0001
  2.082722E+0000  2.176578E+0000
 -4.013936E+0000  7.435132E-0001
  1.479222E+0000 -1.970954E+0000
  7.105536E-0001  1.009819E+0000
  1.495798E-0002  1.795661E+0000
 -1.081513E+0000 -1.673229E+0000
  1.818351E+0000 -2.000642E+0000
  1.498914E+0000  2.538148E+0000
 -1.379909E+0000  3.334715E+0000
 -3.483867E+0000 -1.714904E+0000
  8.049157E-0001 -2.608138E+0000
  2.499736E+0000 -4.751629E-0001
 -1.185547E+0000  1.048879E+0000
 -2.913654E+0000 -1.242816E+0000
  2.889107E+0000 -2.088864E+0000
  3.431196E-0001  2.362997E+0000
  4.340605E-0001 -1.587566E+0000
 -1.135244E+0000 -8.406152E-0001
  3.397864E+0000 -1.151060E+0000
 -7.787236E-0001  1.231265E+0000
 -4.140854E-0001  1.796508E+0000
  2.522002E+0000 -2.301924E+0000
 -3.508331E+0000  4.341410E-0001
  3.162135E+0000  6.491912E-0002
  1.804096E+0000  3.044826E+0000
 -4.005644E+0000 -1.459424E-0001
  2.473972E+0000 -2.071526E+0000
  1.968116E+0000  1.315917E+0000
 -6.618602E-0001  2.501406E+0000
 -1.388255E+0000 -1.106547E+0000
  4.730815E-0001 -3.024267E+0000
  4.957366E+0000 -1.971697E-0001
 -2.697176E-0001  3.963297E+0000
 -2.262035E+0000  6.410653E-0001
 -1.066525E+0000 -2.266213E+0000
  4.693432E+0000 -6.189338E-0001
 -1.139075E+0000  1.620440E+0000
 -1.294592E+0000 -8.204448E-0001
 -1.651070E-0001 -6.342067E-0001
  1.500620E+0000 -3.810129E-0001
 -4.384853E-0001  6.706173E-0001
  5.725204E-0001 -6.380706E-0001
 -6.321744E-0001 -1.109134E+0000
 -4.007427E-0001 -1.879354E+0000
  2.434063E+0000 -8.291358E-0001
  6.954128E-0001  2.479939E+0000
 -2.545019E+0000  1.451055E+0000
  1.293478E+0000 -1.573214E+0000
 -6.392152E-0002 -2.064445E+0000
  2.038550E+0000  2.081029E+0000
 -1.250984E+0000  2.114532E+0000
 -3.037237E+0000 -3.222436E+0000
  5.629004E-0001 -1.401880E+0000
  4.455127E+0000  2.199491E+0000
 -3.591064E+0000  3.158737E+0000
 -3.500195E-0001 -4.321559E+0000
  1.857602E+0000 -1.192224E+0000
  2.674620E+0000  3.645729E+0000
 -4.972210E-0002  3.258957E+0000
 -5.210382E+0000 -1.334410E+0000
  5.045256E+0000 -4.833852E+0000
  2.399452E+0000  9.819003E-0001
 -2.218068E-0001  5.012874E+0000
 -2.762648E+0000 -1.066710E+0000
 -8.499051E-0001 -3.656868E+0000
  2.502247E+0000  1.050445E+0000
 -1.534113E+0000  2.699255E+0000
  3.567699E-0001  1.026030E+0000
 -1.841417E+0000  4.541059E-0001
  5.660543E-0001 -1.177939E+0000
  3.461106E+0000  3.454831E-0001
 -1.777501E+0000  2.393688E+0000
 -7.676468E-0001 -4.696494E-0001
 -2.822054E+0000  1.382241E+0000
  4.060009E+0000 -1.626464E+0000
 -3.417630E+0000  1.958205E+0000
  4.029710E-0001 -6.717755E-0001
 -8.482698E-0001  4.325862E-0001
  2.372662E+0000 -2.631453E-0001
  3.728673E-0001  1.035664E+0000
 -1.326718E+0000  2.017513E-0001
  1.730668E+0000 -5.235287E-0001
  4.911680E-0001 -3.847878E-0001
 -4.383543E-0001  2.012342E+0000
 -6.047536E-0001  4.489825E-0001
 -4.495333E-0001 -7.183814E-0001
  3.852475E+0000  9.564369E-0001
 -1.312301E+0000  1.345161E+0000
 -1.607841E+0000  1.158349E-0001
  2.030182E+0000 -7.494871E-0001
  8.146722E-0002  3.644031E-0001
 -8.123445E-0001  6.179416E-0001
  9.986970E-0001 -1.054630E-0001
  2.545606E-0001  1.262888E+0000
 -5.509585E-0001  3.300946E+0000
 -4.846514E-0001 -2.306944E-0001
 -2.614125E+0000 -6.761175E-0001
  2.783702E+0000 -1.163345E+0000
 -1.930142E+0000  3.096619E+0000
  9.882212E-0001 -9.285285E-0001
 -7.872478E-0001  3.476846E-0001
  1.464275E+0000 -8.113545E-0002
  1.646677E+0000  1.786230E-0001
 -1.075796E+0000  3.897949E-0002
 -4.422735E-0001 -1.753196E+0000
  2.768297E+0000 -5.043514E-0001
 -1.453541E-0001  9.435548E-0001
 -4.947993E+0000  1.048076E+0000
  4.305674E-0001 -2.853001E+0000
  8.071419E-0001 -3.316382E+0000
  2.345918E+0000  2.160060E+0000
 -3.553715E+0000  2.726902E+0000
  8.033509E-0001 -2.605161E+0000
 -1.517207E+0000  3.685102E-0001
  2.808339E+0000  3.836725E-0001
 -2.018102E+0000  1.483198E+0000
 -1.355268E+0000 -1.575871E+0000
  1.046836E+0000 -3.327486E+0000
  1.981820E+0000  1.753421E+0000
  3.339999E-0002  5.127116E+0000
 -4.425001E+0000 -1.965233E+0000
 -6.385066E-0001 -1.616603E+0000
  3.331626E+0000  1.486779E+0000
 -9.692165E-0001  3.754953E+0000
 -1.714302E+0000 -3.042885E-0001
 -8.523819E-0001 -2.871724E+0000
  2.675324E+0000 -6.364716E-0001
 -5.803342E-0001  3.367685E+0000
 -5.077713E-0001 -2.672690E+0000
 -2.190392E+0000 -3.136066E+0000
  3.706800E+0000 -1.046950E+0000
  2.870078E+0000  4.507557E+0000
 -3.614471E+0000  2.336058E+0000
  1.137203E+0000 -5.434440E+0000
  2.658005E+0000  5.489444E-0001
 -1.324500E+0000  3.151756E+0000
  8.267338E-0001 -4.457435E-0001
 -1.778565E+0000 -7.226537E-0001
  3.588478E-0001 -3.611949E-0001
 -5.357478E-0001  4.588548E-0001
  1.253967E+0000 -2.137621E+0000
 -2.972399E+0000 -1.771668E-0001
  1.287857E+0000 -2.199128E+0000
  2.214788E-0001  1.446209E+0000
 -1.285132E+0000  1.679707E+0000
 -8.577077E-0001 -1.724827E+0000
  1.662229E-0001  1.562787E+0000
  6.563318E-0001  2.769764E+0000
 -1.686109E+0000  1.542165E+0000
 -7.427601E-0001 -2.545974E+0000
  7.247364E-0001  1.581440E+0000
  2.189158E+0000  3.653399E+0000
 -5.611233E+0000 -7.325126E-0001
  6.701453E-0001 -2.071962E+0000
  2.818466E+0000 -8.376239E-0001
 -1.938890E+0000  3.721062E+0000
 -7.324484E-0001 -2.384988E+0000
 -6.999396E-0001 -3.180169E+0000
  2.804045E+0000  1.798358E+0000
 -2.344847E+0000  2.525842E+0000
 -2.462145E+0000 -3.278273E+0000
  3.935807E+0000 -1.618334E+0000
  1.428344E+0000  1.808257E+0000
 -1.339153E+0000 -4.788025E-0001
  5.996310E-0001 -1.451876E+0000
 -3.169569E+0000  1.366764E+0000
  3.026929E-0001 -1.175008E+0000
  1.705396E+0000 -4.501840E-0001
 -5.248444E-0001  1.258342E+0000
 -1.128662E+0000  1.078333E+0000
  1.712199E+0000 -2.856731E+0000
 -1.311480E+0000 -3.053364E-0001
  8.697804E-0001 -4.268256E-0001
 -8.273441E-0001  1.448221E+0000
  1.893269E+0000  1.530505E+0000
 -3.939734E-0001 -1.086256E+0000
  1.797522E+0000  9.100774E-0001
 -3.134113E+0000 -1.467289E+0000
 -8.733345E-0001 -1.696999E+0000
  1.233531E+0000  2.444269E+0000
 -4.524327E-0001  2.276693E+0000
 -1.750979E+0000 -2.018279E+0000
  7.279136E-0001 -1.030534E+0000
  8.570331E-0002  2.909565E+0000
 -3.985397E-0001  7.482629E-0001
 -1.526138E+0000  7.525620E-0001
  4.375447E-0001 -4.736419E+0000
  2.114011E-0001  1.352563E-0001
  2.237661E+0000 -6.518863E-0001
 -1.424447E+0000 -2.691992E-0001
  6.908232E-0001 -2.097419E+0000
  4.047767E+0000 -1.156842E+0000
 -3.459588E+0000  3.314912E+0000
 -4.686701E-0001 -2.083136E+0000
 -7.993212E-0001 -2.780419E+0000
  4.059518E+0000 -1.888846E+0000
 -2.364461E-0001  3.373784E+0000
 -2.562403E+0000 -4.397921E-0001
 -3.128870E-0002 -2.990454E+0000
  2.684362E+0000 -1.707956E+0000
  7.295492E-0001  2.145467E+0000
 -2.093083E+0000 -1.085757E+0000
  1.163085E+0000 -2.193942E+0000
  3.195617E-0001 -1.905005E+0000
  1.374650E+0000  9.582116E-0001
 -3.410424E-0001  3.024008E-0001
 -2.083972E+0000 -3.082396E+0000
  1.392933E+0000 -1.408323E+0000
  8.703366E-0002  2.266294E+0000
 -8.827194E-0001  5.024644E-0001
 -2.136637E+0000 -1.892726E+0000
  3.451681E+0000  5.265680E-0001
 -1.105133E-0001  2.928657E+0000
 -2.064012E+0000 -5.357880E-0001
 -1.644231E+0000 -3.592358E-0001
  2.206948E+0000 -2.334440E+0000
  7.497531E-0002  9.349772E-0001
 -1.120332E+0000  1.088619E+0000
 -1.579923E-0001 -2.377042E+0000
  1.257374E+0000 -1.872509E+0000
  4.629951E-0001  2.759291E+0000
 -1.300017E+0000 -2.333700E-0001
 -9.735587E-0001 -2.268936E+0000
  2.430492E+0000 -2.447346E-0001
 -6.469360E-0001  1.161577E+0000
 -1.596447E+0000  2.161835E+0000
 -9.548932E-0001 -3.901434E+0000
  4.551608E-0001 -2.926931E-0001
  2.136183E+0000  1.132253E+0000
 -3.173584E+0000  2.986845E+0000
 -1.963144E+0000 -1.421798E+0000
  2.524644E+0000 -2.058435E+0000
  3.037052E-0001  4.270597E+0000
  2.104699E-0002  3.648057E+0000
 -4.856319E+0000 -6.675979E-0001
  1.238968E+0000 -3.891008E+0000
  4.875726E+0000  3.947837E+0000
 -5.241986E-0001  4.489259E+0000
 -5.702165E+0000 -1.732007E+0000
  1.245172E+0000 -6.616131E+0000
  4.743170E+0000  4.904786E-0001
  2.761431E-0001  3.743660E+0000
 -5.424561E+0000  1.417900E+0000
  3.502888E+0000 -4.698311E+0000
  4.801216E-0001  3.409444E+0000
 -4.105673E-0001  1.263276E+0000
 -6.221979E-0001  8.097916E-0001
  1.936790E+0000 -1.195139E+0000
  1.532105E+0000  4.627624E-0001
 -1.075771E+0000  7.471075E-0001
 -6.176270E-0001  2.346723E-0001
 -5.736599E-0001 -1.286706E+0000
  4.757226E-0001 -2.116224E+0000
  1.549797E+0000  4.827615E-0001
 -4.772364E-0001  2.580646E+0000
  9.284015E-0001  6.600706E-0001
 -2.284404E-0001 -2.225003E+0000
  1.195670E+0000 -1.454085E-0001
  1.550632E+0000  1.681295E+0000
 -1.701991E+0000  6.441033E-0002
  8.634424E-0001 -2.036330E+0000
 -1.478537E+0000 -2.924493E+0000
 -2.987885E-0001  9.872143E-0001
  2.953047E+0000 -2.605808E+0000
 -4.142097E+0000  1.240223E+0000
  1.524568E+0000 -1.386669E+0000
  1.191751E+0000 -8.656259E-0001
 -1.352972E+0000 -8.875681E-0001
 -6.454422E-0001 -2.302042E+0000
  2.472562E+0000 -6.061435E-0001
  4.409998E-0001  3.272300E+0000
 -6.755067E-0001 -2.652138E-0001
 -1.941070E+0000 -1.735425E+0000
  1.693798E+0000 -2.115908E+0000
 -8.334743E-0001  1.987956E+0000
 -1.368669E+0000  2.663443E+0000
 -2.265205E+0000 -1.575000E+0000
  4.240632E-0001 -2.626881E+0000
  3.681843E+0000  1.719076E+0000
 -3.280214E+0000  4.541996E+0000
 -2.128011E+0000 -5.826045E-0001
  5.012503E-0001 -2.844803E+0000
  2.239072E+0000  1.228356E+0000
 -1.214653E+0000  3.826466E+0000
 -2.216561E+0000  4.060906E-0001
 -1.842699E+0000 -2.523000E+0000
  3.556381E+0000 -1.364564E+0000
 -4.551035E-0002  1.568229E+0000
 -9.903815E-0001  5.907831E-0002
 -4.428569E-0001 -1.457248E+0000
  1.688016E+0000 -2.700778E+0000
 -4.200240E-0001  2.202699E+0000
  4.666211E-0001 -2.023485E-0001
  7.217190E-0001  2.712161E+0000
  1.820854E+0000 -9.371201E-0002
 -1.697752E+0000  9.554042E-0001
  1.197239E+0000 -5.522933E-0001
  2.767540E+0000 -1.118413E+0000
 -3.498645E+0000  2.737314E+0000
 -7.006641E-0001 -1.210262E+0000
  6.177953E-0001 -2.601447E+0000
 -8.876267E-0001  8.225270E-0001
  1.663654E+0000  1.514281E+0000
 -3.851504E+0000 -2.981791E-0001
  1.782626E+0000 -2.943889E+0000
  1.496055E+0000 -1.371321E+0000
 -8.857123E-0001  1.076815E+0000
  5.341402E-0002 -5.201977E-0001
 -1.032955E+0000 -7.754935E-0001
 -1.291147E-0001  1.225354E-0001
  2.824999E-0001  2.406238E+0000
 -1.293940E+0000 -8.525841E-0001
 -2.830949E+0000 -2.484015E+0000
  2.134285E+0000  1.080379E+0000
  7.193132E-0001  8.783045E-0001
 -1.933443E+0000 -1.297857E+0000
  1.845764E+0000  2.237038E-0001
  2.458001E+0000  1.171058E+0000
 -3.766891E+0000  1.993484E+0000
 -8.339058E-0001 -4.485646E+0000
  1.454965E+0000  9.919504E-0001
  6.379212E-0001  2.839990E+0000
 -5.210595E+0000 -1.644363E+0000
  4.858832E-0001 -3.454271E+0000
  3.519229E+0000  8.594111E-0001
 -5.005428E-0002  4.302224E+0000
 -3.463130E+0000 -1.791430E+0000
  4.297984E+0000 -5.183864E+0000
  1.185976E+0000  1.054312E+0000
  2.124507E+0000  4.061622E+0000
 -4.129699E+0000  1.414538E+0000
  9.441686E-0002 -3.086377E+0000
  1.949985E+0000 -5.043849E-0002
  1.310014E-0001  3.028966E+0000
 -3.618130E+0000 -4.703002E-0001
 -1.895830E+0000 -6.142033E+0000
  3.637217E+0000 -1.086486E+0000
  2.156283E+0000  4.120370E+0000
 -3.851640E+0000 -1.511147E-0001
 -1.532315E+0000 -3.212003E+0000
  1.682806E+0000  2.168121E-0001
  2.891555E+0000  2.263359E+0000
 -4.333503E+0000  1.730415E+0000
  1.620897E+0000 -3.588167E+0000
  2.798287E+0000 -9.349690E-0001
  1.654785E+0000  2.536790E+0000
 -2.550176E+0000  5.575201E-0001
 -2.635083E+0000 -1.233435E+0000
  5.496084E-0001 -1.601001E+0000
 -4.645750E-0001 -2.927740E-0001
  7.649196E-0001  1.100214E+0000
 -2.132347E+0000  9.748513E-0001
  7.700834E-0001  2.887981E-0001
 -2.490817E+0000  3.320054E-0003
  2.376715E+0000  9.955493E-0001
  2.198870E+0000 -1.083938E+0000
 -2.368548E+0000  2.496811E+0000
  1.469771E+0000 -3.192640E+0000
  6.502355E-0001  1.513213E+0000
  2.624114E-0002 -8.576587E-0001
 -2.586961E+0000 -2.366413E+0000
  7.782731E-0001 -3.058646E+0000
  9.056814E-0001  3.448128E+0000
 -1.582059E+0000 -6.215170E-0001
 -1.272834E+0000 -1.389102E+0000
  4.253742E+0000  2.550347E-0001
  5.817273E-0001  5.420176E+0000
 -3.939554E+0000  1.799242E-0001
  5.147189E-0001 -3.867422E+0000
  2.829307E+0000  1.378137E-0001
  9.451378E-0001  3.348345E+0000
 -4.280189E+0000 -1.725376E-0001
  1.343552E+0000 -1.773046E+0000
 -2.991014E-0001  4.263042E+0000
 -1.158080E+0000  5.989233E-0001
 -7.667747E-0002 -1.925390E+0000
  1.446025E-0001 -8.996939E-0002
  1.118567E+0000  4.577249E-0001
 -5.364263E-0001  1.683067E+0000
  2.919410E-0001 -3.027622E-0001
  2.722445E+0000 -3.711399E+0000
  3.581468E-0001 -2.096801E+0000
  8.388522E-0001 -6.487698E-0001
 -5.174038E-0001 -2.250502E+0000
 -8.790930E-0003 -2.253372E+0000
  9.702232E-0001  7.035988E-0001
  9.186008E-0001  2.016485E+0000
 -3.100168E+0000  1.480646E+0000
  1.190262E+0000 -1.514389E+0000
  1.606021E+0000  3.030653E-0001
  2.037455E-0001  2.390319E+0000
 -1.125283E-0001  1.039339E+0000
 -1.230367E+0000 -1.757920E+0000
  2.326742E+0000 -9.860133E-0001
  5.676669E-0001  4.585021E-0001
 -3.151146E+0000  8.525161E-0001
  2.831843E+0000 -1.598251E+0000
  9.864040E-0001  2.240887E+0000
 -1.589331E+0000  3.197741E-0002
 -2.228143E+0000 -2.344611E+0000
  2.587453E+0000 -3.054479E+0000
  2.237126E+0000  1.735810E+0000
 -1.011204E+0000  5.685485E-0001
 -2.849666E+0000 -1.847083E+0000
 -8.367795E-0002  9.983581E-0003
  2.670834E+0000 -9.529517E-0001
 -9.172769E-0001  1.670476E+0000
 -4.185066E-0001  2.312329E-0001
  1.858189E+0000  1.071486E+0000
 -3.770510E+0000  4.703320E-0002
  4.222780E-0001 -4.738418E+0000
  2.301631E+0000 -5.667456E-0001
  1.295351E+0000  4.842472E+0000
 -4.001983E+0000 -2.355241E+0000
  5.321479E-0001 -2.332591E+0000
  3.090075E+0000 -1.905473E-0001
 -1.761704E+0000  2.202120E+0000
 -6.580124E-0001  1.325659E+0000
 -1.157773E+0000 -4.023485E-0001
  2.635346E-0001 -1.092408E+0000
  1.327282E+0000  6.838196E-0002
 -1.448784E+0000 -6.087089E-0002
  1.784973E+0000 -1.966491E+0000
 -1.681415E-0002  1.338769E+0000
 -2.294561E+0000 -2.302009E-0001
 -3.245353E-0001 -7.233893E-0001
  3.602978E+0000  2.606216E+0000
 -2.727768E+0000  1.388301E+0000
 -5.450644E-0001 -1.556931E+0000
  2.203501E+0000 -2.279352E+0000
  1.350327E+0000  1.056251E+0000
 -1.108755E+0000  2.446475E+0000
 -1.718596E+0000  2.110641E-0001
 -7.433973E-0001 -2.539184E+0000
  3.474550E+0000  2.123485E+0000
  1.319613E+0000  3.231734E+0000
 -4.791838E+0000 -6.116951E-0001
  1.652445E+0000 -3.598816E+0000
  4.333942E+0000  6.286684E-0001
  1.241507E-0001  2.626139E+0000
 -3.881567E+0000 -5.271550E-0001
  1.216924E+0000 -2.097184E+0000
  2.828927E+0000  1.184914E+0000
 -3.937670E+0000  2.461103E+0000
 -4.233535E-0002 -2.053748E+0000
  1.398635E+0000 -5.705358E-0001
  1.803801E+0000  2.037125E+0000
 -7.705289E-0001  1.320801E+0000
 -2.714828E+0000 -7.829183E-0001
  1.658636E+0000 -2.720434E+0000
  3.166494E+0000  2.283305E+0000
 -8.726836E-0001  3.933174E+0000
 -2.830316E+0000 -2.809799E+0000
 -7.264128E-0001 -3.130754E-0001
  2.682373E+0000 -4.283273E-0001
  6.368565E-0002  8.013029E-0001
 -3.067206E+0000 -1.419625E+0000
  2.103644E+0000 -1.224786E+0000
  3.740140E+0000 -7.350948E-0001
  1.617196E-0001  1.342134E+0000
 -1.175225E+0000  1.536197E+0000
 -7.249150E-0001 -2.368752E-0001
 -5.590240E-0002 -1.813995E+0000
  3.551390E+0000 -1.004688E+0000
 -4.605604E-0001  4.013055E+0000
 -1.087051E+0000 -4.391050E-0002
 -2.459847E+0000  6.998968E-0001
  3.300705E+0000 -1.301177E+0000
 -6.055362E-0001  5.565380E-0001
 -1.864157E+0000 -3.498148E-0001
  8.196787E-0001  3.406959E-0001
 -1.064346E+0000  4.091910E+0000
  7.293522E-0001  4.066119E-0001
 -2.096001E+0000 -1.658841E+0000
  1.916286E+0000 -4.132355E+0000
  2.256095E+0000  1.672240E+0000
 -3.375511E+0000  1.760070E+0000
 -2.282737E+0000 -4.736371E+0000
  2.234155E+0000 -2.732656E+0000
  2.102858E+0000  2.521228E+0000
 -4.204290E+0000  1.610287E+0000
 -8.686799E-0002 -4.000642E+0000
  1.837171E+0000 -2.348398E+0000
  2.546761E+0000  2.196660E+0000
 -2.450197E+0000  3.663562E+0000
 -3.830688E+0000 -1.310865E+0000
  1.415922E+0000 -3.608583E+0000
  2.872368E+0000  3.305649E+0000
  1.342234E+0000  4.956984E+0000
 -4.708835E+0000 -4.667684E-0001
  1.133434E+0000 -3.015716E+0000
  3.954897E+0000  1.274195E+0000
 -3.083237E+0000  5.829066E+0000
 -2.941192E+0000 -1.129509E+0000
  1.240613E+0000 -7.738791E+0000
  3.156471E+0000  7.757724E-0001
  1.964486E+0000  4.210251E+0000
 -5.515452E+0000  1.485689E+0000
 -1.749597E+0000 -5.682326E+0000
  5.003958E+0000 -1.754177E+0000
  1.019797E+0000  5.310504E+0000
 -2.359819E+0000  7.568961E-0001
 -3.451320E+0000 -4.210338E+0000
  3.598158E+0000 -1.939146E+0000
  1.491745E+0000  3.052053E+0000
 -1.234893E+0000  2.069894E+0000
 -3.951544E+0000 -3.186564E+0000
  4.405171E+0000 -2.904766E+0000
  1.090340E+0000  3.479906E+0000
 -1.862760E+0000  2.644880E-0002
 -4.758409E+0000  4.765817E-0001
  2.940886E+0000 -3.092620E+0000
  8.598862E-0001  2.124829E+0000
 -1.862979E+0000  1.660690E+0000
 -1.437168E+0000 -7.438786E-0001
  2.518714E+0000 -1.029323E+0000
  6.472060E-0001  4.020681E+0000
 -2.984538E+0000  4.035679E+0000
 -1.734503E+0000 -2.073068E+0000
  8.189807E-0001 -1.406316E+0000
  1.787674E+0000  8.091313E-0001
 -2.636380E+0000  4.391180E+0000
 -5.407619E-0001 -2.995151E+0000
  4.120378E-0001 -8.431124E-0002
  3.660690E+0000  2.419193E+0000
 -2.510891E+0000  3.205962E+0000
 -7.733873E-0001 -2.642908E+0000
  3.798070E+0000 -2.047636E+0000
  1.607319E+0000  1.292435E+0000
 -3.024087E+0000  4.472390E+0000
 -1.240085E+0000 -3.290663E-0001
 -7.884313E-0001 -2.088764E+0000
  5.182106E-0001 -4.495850E-0001
  1.475443E+0000  2.570600E+0000
 -2.090470E+0000 -2.214301E+0000
  3.810538E-0001 -2.400601E+0000
  4.009773E+0000 -1.172390E+0000
 -3.864854E+0000  3.451194E+0000
  3.150169E+0000 -2.503541E+0000
 -3.322913E+0000 -1.141386E+0000
  1.294603E+0000  2.511733E-0002
  2.840421E+0000  1.320840E+0000
 -3.687844E+0000  1.193014E+0000
 -1.190778E-0001 -1.347395E+0000
 -1.014228E+0000 -1.699803E+0000
  5.798386E-0001 -1.596663E+0000
 -3.509471E-0001  3.371653E+0000
 -3.820123E-0001  1.705621E-0002
 -7.318380E-0001 -5.061583E-0001
  9.810039E-0002 -4.837838E-0002
  1.021614E+0000  1.583441E+0000
 -1.133808E+0000 -4.737964E-0001
  5.938697E-0001 -1.664842E+0000
 -4.901519E-0001 -9.597739E-0001
  2.621617E+0000 -3.196687E-0001
 -1.236635E+0000  1.549102E+0000
  2.823651E+0000 -2.629200E+0000
 -2.499164E+0000  7.862453E-0001
 -4.349283E-0001  3.801793E-0001
 -2.819571E+0000  7.368663E-0001
  1.222721E+0000  3.435054E-0001
  1.355134E+0000  1.756889E+0000
 -2.130757E+0000  1.293261E+0000
  8.935056E-0001 -1.085588E+0000
 -1.220219E-0001 -1.406507E+0000
 -4.885664E-0002 -4.182003E-0001
  1.488522E+0000  1.727561E+0000
 -3.967912E+0000  3.289703E+0000
  1.490788E+0000 -3.308479E+0000
  5.423592E-0001  1.742399E+0000
 -6.887981E-0001  4.526099E+0000
 -5.055667E+0000 -2.952291E-0001
  4.571263E-0001 -4.359369E+0000
  8.484890E-0001  1.271797E+0000
  9.961519E-0002  5.956512E-0001
 -3.962944E+0000 -2.142620E+0000
  2.452979E+0000 -4.937514E+0000
  2.214447E+0000 -8.612382E-0001
  1.598087E+0000  3.639221E+0000
 -5.664589E+0000 -7.530930E-0001
  1.382229E+0000 -4.423475E+0000
  3.980717E+0000  2.370264E+0000
  9.350873E-0001  3.137834E+0000
 -3.045076E+0000  6.920720E-0002
 -1.880488E+0000 -3.441825E+0000
  4.019481E+0000 -4.588444E+0000
 -6.720447E-0002  1.854248E+0000
  6.980939E-0001  9.220017E-0001
 -2.296093E+0000  1.073968E-0002
  1.386877E+0000 -2.405957E+0000
  2.504783E+0000  2.763530E+0000
 -2.098623E+0000  3.485428E+0000
 -1.178645E+0000 -3.016401E+0000
  1.215802E+0000 -2.449434E+0000
  1.327755E+0000  3.466564E+0000
 -1.226024E+0000  1.064344E+0000
 -1.617710E+0000  2.657225E-0001
  1.329604E+0000 -2.216514E+0000
  2.681222E+0000  1.232098E-0001
  6.681726E-0001  2.006550E+0000
  2.872863E-0001  3.136393E+0000
 -3.783523E+0000 -1.293033E+0000
  6.010819E-0001 -3.072092E+0000
  1.646910E+0000  5.681101E-0001
  8.510693E-0001  1.558813E+0000
 -2.976580E+0000  4.632199E-0001
 -5.872711E-0001 -4.446058E+0000
  3.618321E+0000 -2.626260E+0000
 -1.678909E+0000  5.264650E+0000
 -1.801781E+0000  1.323733E+0000
 -1.207510E+0000 -5.497157E+0000
  3.384318E+0000 -1.227458E+0000
  3.177769E+0000  3.759931E+0000
 -5.296860E+0000  7.638098E-0001
 -9.966149E-0001 -5.232385E+0000
  4.986185E+0000 -9.085381E-0001
  2.243301E+0000  5.129227E+0000
 -2.864875E+0000  1.596374E+0000
 -1.470947E+0000 -4.255558E+0000
  6.153558E+0000 -1.847771E+0000
 -1.291790E-0001  3.246908E+0000
 -3.502350E+0000 -1.331627E+0000
  6.499634E-0001 -4.932291E+0000
  3.220634E+0000  4.732240E-0001
 -1.698898E+0000  2.598604E+0000
 -2.341666E+0000  3.856871E-0001
  4.918686E-0001 -3.033507E+0000
  2.292355E+0000  1.512020E+0000
  1.025558E+0000  1.608403E+0000
 -3.718504E+0000 -2.871092E+0000
  1.747057E+0000 -2.480577E+0000
  3.408784E+0000  1.850976E+0000
 -1.582597E+0000  2.717986E+0000
  1.251546E+0000 -2.427830E+0000
  5.337343E-0001 -3.910420E+0000
  1.493012E+0000  1.302283E+0000
  4.003923E-0002 -4.235746E-0001
 -4.444343E+0000 -5.244223E-0001
  1.294227E+0000 -4.038436E+0000
 -1.516639E-0002  4.173290E+0000
  3.198836E+0000  1.320523E+0000
 -4.369852E+0000  5.573373E-0001
  1.003464E+0000 -4.289896E+0000
  2.785924E+0000  2.123857E-0001
 -4.418898E-0001  1.108497E-0001
 -1.361361E+0000  2.269048E+0000
  2.713470E-0002 -1.135396E+0000
 -9.191713E-0001 -1.001674E+0000
 -5.799275E-0001 -9.424873E-0001
  2.777498E+0000  2.065932E+0000
  7.697923E-0001  3.353453E+0000
 -3.495630E+0000 -1.441678E+0000
  3.036494E+0000 -3.459565E+0000
  5.261350E-0001 -6.040976E-0001
  1.690956E+0000 -1.691676E-0001
  7.344137E-0002  1.262117E+0000
 -2.348945E+0000 -9.108207E-0001
  4.263357E-0001 -4.454334E-0001
  1.943421E+0000  1.813598E+0000
 -5.164407E-0001 -8.850102E-0001
 -4.912049E-0001 -1.456604E+0000
  3.768596E+0000  1.795753E+0000
 -1.293701E+0000 -1.193800E-0002
 -2.353559E+0000 -1.665618E-0001
  3.114447E+0000 -7.574313E-0001
 -1.230184E+0000  1.226567E+0000
  5.209234E-0001 -1.550551E+0000
 -1.428960E+0000  1.542406E-0001
  3.105784E+0000 -3.656108E-0001
 -2.087997E+0000  3.166286E+0000
  2.073375E-0001 -2.036583E+0000
  2.430117E-0001 -2.252775E+0000
  1.720631E+0000 -8.100350E-0001
 -6.948725E-0001  1.507582E+0000
 -5.353550E-0001  1.413274E-0001
 -2.585775E+0000 -1.795786E-0001
  2.677115E+0000 -2.961262E+0000
 -2.410750E+0000  1.488142E+0000
  7.072166E-0001  1.689000E+0000
 -2.189933E+0000 -2.436018E+0000
  1.599013E+0000  8.476456E-0001
  2.210850E+0000  1.298327E+0000
 -1.389627E+0000 -3.958003E-0001
 -1.113058E+0000 -8.931515E-0001
  8.001594E-0001  2.456626E-0001
  5.156274E-0001  1.098243E+0000
  9.560404E-0001 -8.965179E-0001
 -1.063577E+0000  1.733894E+0000
  1.813839E+0000  1.406798E-0001
 -2.031694E+0000 -7.169957E-0001
  2.031169E+0000 -7.349379E-0001
 -3.000364E-0001  7.055668E-0001
  5.799813E-0001 -6.971498E-0001
 -4.749415E-0001 -8.361980E-0001
 -1.540776E+0000 -1.717410E+0000
  2.459378E+0000 -1.125061E+0000
 -3.365896E+0000  8.910105E-0001
  8.254114E-0001 -7.982448E-0001
  1.358158E+0000  1.260163E+0000
 -5.646921E-0001  1.611873E-0003
  4.435385E-0001 -1.814529E+0000
  2.056501E-0001  6.707096E-0001
  1.301168E+0000  2.400165E+0000
 -7.132524E-0001 -7.354601E-0001
 -5.685137E-0001 -4.620267E-0002
  2.584525E+0000  1.369945E+0000
 -2.891368E+0000  1.097009E+0000
  1.605276E+0000 -2.011551E+0000
  1.605787E+0000  1.686782E+0000
 -1.062876E+0000  9.886986E-0001
 -1.319006E+0000 -1.386308E-0001
 -5.390253E-0001 -5.280320E-0001
 -6.657851E-0002  1.883799E-0001
 -8.433660E-0002  7.692712E-0001
 -1.567706E+0000  3.742612E-0001
  1.369014E+0000 -2.150086E+0000
 -3.051729E+0000 -2.850864E-0001
  1.778487E+0000 -1.151907E-0001
 -9.034132E-0001  3.770514E+0000
 -8.679019E-0001 -3.005646E-0001
  1.044254E+0000 -1.191062E+0000
  3.028988E+0000 -9.131019E-0001
 -8.433095E-0002  3.334391E+0000
 -3.814554E+0000  2.592535E-0001
  2.308437E+0000 -3.405723E+0000
  8.275980E-0002  1.368727E+0000
  2.577024E-0001 -2.310504E-0001
 -2.619320E+0000 -2.851942E-0001
  1.674196E+0000  1.374727E+0000
 -2.606124E-0001  2.447695E+0000
 -8.915503E-0001  4.025091E-0001
  1.380354E+0000  1.543183E+0000
 -6.154352E-0001 -2.188784E-0001
 -5.956357E-0001 -1.042456E+0000
  1.928263E+0000  1.723494E-0001
  1.818345E+0000  1.730889E+0000
 -1.675492E+0000  9.929409E-0001
 -1.456300E+0000 -4.716366E+0000
  2.658162E+0000 -1.864958E+0000
  4.528180E+0000  7.894555E-0001
 -5.567592E+0000  4.169087E+0000
  2.466204E+0000 -3.420003E+0000
  1.292164E+0000  1.092225E+0000
  1.981951E+0000  2.128792E+0000
 -1.717935E+0000 -1.661492E-0001
 -5.132813E-0001 -1.261356E+0000
  6.308716E-0001 -1.064899E+0000
 -2.472829E-0001  1.028407E+0000
 -9.032829E-0001 -1.222946E+0000
  1.727130E-0001  2.443080E+0000
 -1.658806E+0000  2.199975E-0001
  7.631757E-0001 -1.541601E+0000
  1.730689E-0001  4.988049E-0001
 -2.809727E-0001  1.610434E+0000
 -9.699436E-0002  2.467553E+0000
 -5.473321E-0002 -3.231067E+0000
 -5.645944E-0002 -2.742713E+0000
  6.128654E+0000  1.109086E+0000
 -5.146850E+0000  6.668311E+0000
 -8.291786E-0001 -4.228852E+0000
  2.918724E+0000 -3.312068E+0000
  2.188197E+0000  3.385036E+0000
 -2.830831E+0000  3.300297E+0000
 -1.613810E+0000 -2.883223E+0000
  3.235776E-0001 -2.824508E+0000
  5.274036E+0000  1.098545E+0000
 -3.335942E+0000  3.425898E+0000
 -9.095191E-0001 -6.053423E-0002
 -1.130270E+0000 -4.408676E+0000
  4.281606E+0000  3.093772E-0001
  1.342392E+0000  4.794585E+0000
 -6.010840E+0000  2.522786E+0000
  2.075910E+0000 -4.957651E+0000
  1.633896E+0000  1.374519E+0000
  6.581604E-0001  4.077221E+0000
 -2.822396E+0000 -3.611894E-0001
 -1.638668E+0000 -4.755742E+0000
  4.271917E+0000 -2.039207E+0000
 -2.886756E-0001  3.710266E+0000
 -4.887282E+0000  1.551445E+0000
 -3.225584E-0001 -3.155847E+0000
  1.252581E+0000 -1.673426E+0000
 -1.335076E+0000  1.529727E+0000
  1.175369E+0000 -5.166072E-0001
 -2.442590E+0000 -8.718995E-0001
  1.404679E+0000  1.635928E+0000
 -2.999302E+0000  1.393195E+0000
  1.287589E+0000 -3.461808E+0000
  1.466792E+0000 -1.742691E+0000
  2.154593E+0000  1.366592E+0000
 -2.356017E+0000  1.465508E+0000
 -1.914229E+0000 -1.024105E+0000
 -1.423798E+0000 -1.046029E+0000
  3.431668E+0000  7.178674E-0001
 -1.016104E+0000  7.725097E-0001
 -2.525780E+0000 -8.954342E-0002
  4.156780E-0001  1.197996E+0000
 -7.193871E-0001 -4.413180E-0001
 -2.243643E+0000  1.885404E+0000
  2.090829E+0000 -1.108637E+0000
 -1.194034E+0000 -1.488768E+0000
  1.746596E+0000  6.470293E-0001
  2.155226E+0000  3.141140E+0000
 -1.745759E+0000 -1.646865E-0001
  2.353849E-0001 -2.513961E+0000
  1.186966E-0001 -4.552706E-0001
  1.784183E+0000  3.529767E-0001
 -2.517044E+0000  2.595493E+0000
 -2.149526E+0000 -2.028655E+0000
  2.188518E+0000 -4.018303E+0000
  2.843655E+0000  4.301620E+0000
 -4.511706E+0000  2.288375E+0000
 -2.656117E+0000 -2.113251E+0000
  4.606199E+0000 -1.562019E+0000
 -2.610744E-0001  5.000170E+0000
 -1.730700E+0000  2.836703E-0001
 -1.915188E+0000 -1.746656E+0000
  3.483638E+0000  9.168491E-0001
  5.004702E-0001  2.507110E+0000
 -1.931936E+0000 -4.136545E-0001
  4.670930E-0001 -7.173209E-0001
  2.695168E+0000 -1.342044E+0000
 -1.882383E+0000  2.097187E-0001
 -1.969940E+0000 -5.352805E-0001
  2.792546E+0000  7.735641E-0001
  2.399686E+0000  1.295414E+0000
 -3.765147E+0000  4.121890E-0001
  1.051140E+0000 -3.695583E+0000
  1.285733E+0000 -1.538937E-0001
  9.007828E-0001  2.814728E+0000
 -2.879304E+0000 -1.879385E-0001
 -2.208143E+0000 -1.259617E+0000
  5.667463E+0000 -2.296226E+0000
  7.470151E-0001  6.665536E+0000
 -1.880105E+0000  2.574023E+0000
 -1.572382E-0001 -2.094806E+0000
  7.402620E-0001 -2.852786E-0001
  2.299580E+0000  1.161484E+0000
 -1.315942E+0000  1.840269E+0000
 -1.511011E+0000 -3.719482E+0000
  6.108196E-0001 -2.729672E-0001
  1.934077E+0000  2.927263E+0000
 -3.693023E+0000  1.020809E+0000
 -9.650867E-0002 -1.065670E+0000
  2.314438E+0000 -9.620257E-0001
  2.644414E-0001  2.603132E+0000
  1.075281E+0000  2.057363E+0000
 -3.896995E+0000  8.545370E-0001
  3.400131E+0000 -3.128523E+0000
 -1.175229E+0000  1.616396E+0000
 -1.622279E-0001  5.897149E-0001
  1.783212E+0000 -4.236004E-0001
  6.022396E-0001  3.966742E-0001
  5.438995E-0002  1.439605E+0000
 -9.561554E-0001  1.489186E+0000
  8.857187E-0001 -3.418844E-0001
 -6.964795E-0001  5.004180E-0001
 -2.315302E+0000  1.856026E-0001
  6.621290E-0001 -3.487743E+0000
  2.303248E+0000 -2.074713E+0000
 -1.725659E+0000  3.479629E+0000
 -7.903442E-0001  2.552095E+0000
 -2.844239E+0000 -8.112626E-0001
  1.907891E+0000 -3.040808E+0000
  2.999486E+0000  7.491528E-0001
 -5.085742E+0000  1.881247E+0000
  6.423125E-0001 -2.646572E+0000
  2.279455E+0000  9.048790E-0001
  6.814420E-0001  1.359410E+0000
  4.344914E-0001  2.143445E+0000
 -3.473759E+0000  2.916234E-0001
 -3.121758E-0001 -2.630944E+0000
  1.589147E+0000 -6.980669E-0001
  7.278744E-0001  1.285888E+0000
 -1.982279E+0000 -5.012173E-0001
  2.195658E-0001  1.093199E+0000
  2.153158E+0000  1.209857E+0000
 -1.051283E-0001  7.753182E-0001
 -2.517951E+0000  6.127013E-0001
 -9.315637E-0001 -2.473347E+0000
  1.139121E+0000 -1.743294E+0000
  5.626234E-0002  2.923231E+0000
  1.156986E+0000  9.548482E-0001
 -2.023549E+0000 -1.939229E+0000
  2.386813E+0000 -6.081213E-0001
  3.114109E-0002  1.267581E+0000
 -8.472925E-0001 -1.877236E+0000
 -3.899602E-0001 -7.899981E-0001
 -2.020006E-0001  1.240325E+0000
 -1.112472E+0000  2.809737E+0000
 -1.267747E+0000  1.997427E-0001
 -2.447769E+0000 -2.955190E+0000
  2.853911E+0000 -1.828357E+0000
 -6.091293E-0001  9.925708E-0002
 -1.395612E+0000  5.016074E-0001
  2.925442E+0000 -1.668484E+0000
 -1.081172E+0000  2.072596E+0000
 -3.032769E+0000 -4.073398E-0001
 -6.958742E-0001 -2.515537E+0000
  2.753643E+0000 -7.796036E-0001
 -2.797694E+0000  4.181474E+0000
 -3.564434E-0002 -1.503893E+0000
 -1.931730E+0000 -1.815484E+0000
  4.856163E+0000 -1.746732E+0000
 -7.005542E-0001  3.741122E+0000
 -3.598611E+0000  2.966503E-0001
 -2.805687E+0000 -4.298683E+0000
  4.629774E+0000 -1.986412E+0000
  3.795190E+0000  5.005648E+0000
 -3.977052E+0000  4.176416E+0000
 -1.440392E+0000 -5.383523E+0000
  2.636555E+0000 -3.843011E+0000
  4.426178E+0000  3.980721E+0000
 -2.871690E+0000  5.105384E+0000
 -2.089096E+0000 -1.465760E+0000
  9.364922E-0001 -3.557203E+0000
  3.534358E+0000 -1.951693E-0001
 -1.709942E-0001  2.369039E+0000
  7.378406E-0001 -7.158943E-0001
 -1.421321E+0000 -5.268737E-0001
  7.120824E-0001 -1.625522E-0001
 -9.249015E-0002 -4.933467E-0001
  7.552084E-0001 -9.356501E-0003
 -4.087995E-0001  1.729942E+0000
  1.880347E+0000  6.843816E-0001
 -2.641566E+0000  4.658118E-0001
  3.141304E+0000 -7.645693E-0001
  1.387128E-0001  1.753129E+0000
 -1.736301E+0000  2.353055E+0000
  5.778365E-0001 -2.496746E+0000
 -1.359312E+0000 -6.217647E-0001
  2.847258E+0000 -4.234629E-0001
  1.348749E+0000  3.191230E+0000
 -1.259733E+0000 -1.836914E+0000
 -1.592595E+0000 -2.272380E+0000
  2.301901E+0000 -7.121222E-0001
  5.071471E-0001  2.325225E+0000
 -3.235844E+0000 -6.536524E-0002
 -2.263785E+0000 -3.741604E+0000
  4.459860E-0001  2.039151E+0000
  6.700259E-0001 -4.380672E-0001
 -3.911772E+0000 -7.623170E-0002
  2.858319E+0000 -2.550380E+0000
 -4.834162E-0001  2.731300E+0000
 -2.757330E-0001 -8.124201E-0001
 -1.662875E+0000 -3.282438E-0001
  9.419094E-0001 -2.084226E+0000
  1.359620E+0000  8.976550E-0001
 -2.016567E-0001  3.275820E+0000
 -2.616905E+0000 -1.282818E+0000
  2.929262E-0001 -7.766364E-0001
  1.385638E+0000 -1.080637E+0000
 -3.847438E-0001 -3.628281E-0001
 -4.184352E-0001 -2.063349E+0000
  2.999890E+0000 -2.093644E-0001
  1.164337E+0000  1.733192E+0000
 -7.195744E-0003  4.243903E-0001
 -2.752229E+0000 -3.160581E-0001
  8.351264E-0001  7.009214E-0002
 -2.820003E-0001  3.188694E+0000
 -4.961618E-0001 -1.864898E+0000
 -1.019955E+0000  5.773886E-0001
  9.768033E-0001  1.933583E+0000
  2.060053E-0001  2.818755E+0000
 -2.291716E+0000 -7.482685E-0001
  3.172862E-0001 -6.469299E-0002
  2.721284E+0000 -1.923511E+0000
 -2.748077E+0000  3.210481E+0000
 -1.252240E-0001 -1.209987E+0000
 -2.105975E+0000 -2.556017E+0000
  3.862831E+0000  2.195293E-0001
 -2.646986E+0000  2.345411E+0000
 -1.126508E-0001 -3.373279E+0000
  1.382708E+0000 -8.996826E-0001
 -7.086407E-0001  5.149747E+0000
  1.255227E+0000 -2.833096E+0000
 -1.750236E+0000 -9.218657E-0001
  1.143366E+0000  5.970198E-0001
 -1.485274E+0000  2.077018E+0000
 -1.068477E+0000 -2.086000E+0000
  7.143367E-0001 -1.400790E+0000
  1.408908E+0000 -1.467943E+0000
 -1.770790E+0000  3.171446E+0000
  5.590029E-0001  1.610309E+0000
 -7.197277E-0001 -1.831755E+0000
  2.987000E+0000 -1.335538E+0000
 -9.898480E-0001  2.096602E-0001
 -7.049823E-0001 -5.581507E-0001
  1.758731E+0000  3.802609E-0001
 -5.296913E-0001  2.885484E+0000
 -1.649934E+0000 -1.432321E+0000
 -9.960462E-0001  2.701229E-0001
  2.260005E+0000 -1.355566E+0000
 -1.362206E+0000  3.938940E-0001
  1.272144E+0000 -4.454408E-0001
  1.238267E+0000  4.564053E-0001
 -2.001183E+0000  3.290100E-0001
  1.656227E+0000 -3.038817E+0000
  1.060369E+0000  1.264462E+0000
  1.027971E-0001  3.604312E+0000
 -4.125211E+0000 -6.798176E-0001
 -4.733906E-0001 -3.059813E+0000
  3.116078E+0000 -9.782614E-0001
  2.056807E-0001  2.479393E+0000
 -3.818015E+0000  1.776213E+0000
  5.611452E-0001 -3.312047E+0000
  3.576922E-0001 -1.321873E+0000
 -5.868769E-0001  3.546699E+0000
 -2.523062E+0000 -1.487583E+0000
  1.850879E+0000 -3.407318E+0000
 -2.128851E+0000 -5.714617E-0001
  5.180794E+0000  9.148835E-0001
 -1.679032E+0000  1.244032E+0000
 -1.242188E+0000 -1.085130E+0000
 -1.058404E+0000 -2.121776E+0000
  1.536431E+0000 -7.006900E-0001
 -7.702037E-0001  3.131552E+0000
 -2.158459E+0000 -1.887215E+0000
 -2.927205E-0001  1.008997E+0000
  1.746772E+0000 -2.001108E+0000
 -5.116233E-0001  1.480267E-0002
  1.605455E+0000 -6.702484E-0001
 -8.391777E-0001 -1.386962E+0000
  2.797900E-0001 -7.386476E-0001
  2.576284E+0000  1.456288E+0000
 -3.829141E+0000  9.049781E-0001
 -2.363845E+0000 -3.021290E+0000
  2.954568E+0000 -5.380671E-0001
  2.073308E+0000  1.728951E+0000
 -3.765943E+0000  1.683817E+0000
 -2.175568E+0000 -3.766341E+0000
  2.730801E+0000 -8.515317E-0001
 -9.957477E-0002  3.887746E+0000
 -8.289662E-0001  1.089843E+0000
 -1.986760E+0000 -2.712835E+0000
  7.443204E-0001 -3.768123E+0000
  2.799254E+0000  1.861289E+0000
  2.023173E-0001  3.783457E+0000
 -5.992012E+0000 -8.169745E-0001
  3.446215E+0000 -1.604957E+0000
  7.784399E-0001  1.489198E+0000
 -1.495526E+0000  1.005124E+0000
 -3.441897E-0001  5.775461E-0001
  1.101697E+0000 -4.682500E-0001
 -1.232104E+0000  9.760205E-0001
 -1.099269E+0000 -7.054317E-0001
 -2.573756E-0001  1.595002E-0001
 -7.840069E-0001  9.708405E-0001
 -2.193319E-0001 -1.176656E-0001
  7.127333E-0001 -9.754009E-0001
 -5.972725E-0001 -1.122110E+0000
  8.945738E-0001 -1.132833E+0000
 -5.258807E-0002  1.236476E-0001
  1.346391E+0000 -1.464432E+0000
 -3.969873E-0001  4.963209E-0001
  1.199026E+0000 -6.044750E-0001
 -8.864757E-0001  1.104438E+0000
  2.628651E+0000 -3.743276E-0001
 -1.136069E+0000  3.440552E-0001
  7.748354E-0001 -1.930510E+0000
  2.944982E+0000 -1.165459E-0001
  1.209927E+0000  2.084523E+0000
 -4.066238E-0001  2.112322E+0000
 -2.177411E+0000  3.758678E-0003
  5.839053E-0001 -1.762947E+0000
  3.594576E+0000  1.385345E+0000
 -2.775956E-0003  2.674450E+0000
 -2.038760E+0000 -7.142383E-0001
  2.053730E+0000 -9.464207E-0001
  2.142978E+0000  1.112607E+0000
 -2.754295E+0000  3.493857E-0001
  6.164368E-0001 -2.352229E+0000
  4.431797E-0001  1.618405E+0000
  2.107143E-0001 -3.167158E-0001
  9.789763E-0001  8.568044E-0001
 -1.354259E+0000  1.267172E+0000
  3.732991E+0000 -2.237575E-0002
 -2.713936E+0000  7.557992E-0001
 -2.135464E+0000 -1.225788E+0000
  2.232549E+0000 -1.979011E+0000
  2.601136E-0001  9.368327E-0001
  2.369975E+0000 -1.415750E+0000
  5.653357E-0002  2.681613E+0000
 -3.129398E+0000 -1.572516E+0000
 -3.944021E-0001 -2.928234E+0000
  2.844080E+0000  8.032090E-0001
 -2.513727E-0001  4.020956E+0000
 -4.829863E+0000 -1.987500E+0000
  2.494279E+0000 -2.957790E+0000
  2.992371E+0000 -1.578197E-0001
  6.218893E-0002  5.242943E+0000
 -3.874517E+0000 -2.180746E-0001
 -1.447341E+0000 -3.409630E+0000
  4.420117E+0000 -1.676402E+0000
 -1.414711E+0000  2.665360E+0000
 -1.607815E+0000 -1.112088E+0000
  9.461743E-0001 -3.984661E+0000
  1.424130E+0000  2.623316E+0000
  7.164392E-0001  3.057531E+0000
 -4.613030E+0000 -1.061512E+0000
  1.179881E+0000 -3.065807E+0000
 -7.148323E-0002  5.083138E-0001
  3.898712E-0002  1.631080E-0001
 -9.332608E-0001 -1.399680E+0000
  1.622462E+0000 -2.154366E+0000
  2.329800E+0000  3.662065E+0000
 -1.645964E+0000  1.603644E-0001
 -2.834317E+0000 -3.442038E+0000
  4.329188E+0000 -4.440833E+0000
  3.293778E+0000  4.527086E+0000
 -1.271089E+0000  4.684418E+0000
 -3.388404E+0000 -4.816143E+0000
  4.938774E-0001 -5.357083E+0000
  5.707310E+0000  2.464058E+0000
 -2.403064E+0000  6.802501E+0000
 -6.762961E+0000 -1.670188E+0000
  1.562146E+0000 -5.525193E+0000
  5.795981E+0000  2.624349E+0000
 -7.576945E-0001  3.728390E+0000
 -4.658290E+0000  4.296347E-0001
  3.736547E-0001 -4.406600E+0000
  3.235729E+0000  3.005585E-0001
 -1.168763E+0000  1.706672E+0000
 -2.734554E+0000 -2.495728E-0001
 -1.068428E+0000 -2.527885E+0000
  1.082540E+0000  3.995378E-0001
  2.203414E+0000  2.483011E+0000
 -1.460450E+0000  8.322413E-0001
 -4.004503E-0001 -4.850645E+0000
  2.753927E+0000  4.396633E-0001
  3.501040E+0000  3.752194E+0000
 -4.594894E+0000  4.379372E+0000
 -2.404878E+0000 -4.004604E+0000
  2.529802E+0000 -9.959182E-0001
  2.229883E+0000  4.768421E+0000
 -4.418718E+0000  1.495417E+0000
 -2.097799E+0000 -2.255196E+0000
  2.422079E+0000 -3.305772E+0000
  2.463710E+0000  4.327975E+0000
 -1.996942E+0000 -7.796292E-0001
 -1.625108E+0000 -3.066016E+0000
  9.551605E-0001  7.965632E-0002
  3.246084E+0000  2.350607E+0000
 -2.033497E+0000  1.692928E+0000
  9.002051E-0002 -2.781891E+0000
  1.049920E+0000  7.396827E-0001
  1.260080E+0000  2.551404E+0000
 -1.843611E+0000  1.370802E+0000
 -5.093086E-0001  7.683090E-0001
  2.569467E-0001 -2.641391E+0000
  1.746073E+0000 -7.641061E-0001
  2.152954E+0000  9.254455E-0001
 -3.290124E+0000  1.964811E+0000
 -4.182871E-0001  1.573961E-0002
  1.398299E+0000 -3.208523E+0000
  6.220484E-0001  6.936101E-0001
  2.309644E+0000  2.334668E+0000
 -1.290892E+0000  6.185623E-0001
  1.000591E-0001 -2.427742E+0000
  3.443749E+0000 -2.787080E+0000
  2.367603E-0001  3.970706E+0000
 -2.786659E+0000 -9.688353E-0001
 -9.776633E-0001 -1.561532E+0000
  3.087615E+0000 -6.529679E-0001
 -5.267008E-0001  3.561942E+0000
 -3.853675E+0000 -2.082522E+0000
  5.756910E-0001 -4.232220E+0000
  2.828239E+0000  1.468762E+0000
  6.506902E-0001  3.028327E+0000
 -2.184201E+0000  3.992828E-0001
  1.507415E+0000 -4.672897E+0000
  8.824575E-0001 -2.410822E-0001
  1.641765E-0001  4.059691E+0000
 -9.038755E-0001 -3.357263E-0001
  1.728295E+0000 -1.599973E+0000
 -4.074216E-0001  7.099500E-0001
  1.338017E+0000 -2.119337E-0001
 -1.208025E+0000 -7.172598E-0001
  1.437990E+0000  3.917625E-0001
  4.086687E-0001  5.440338E-0001
 -1.452747E+0000  1.674081E+0000
  2.347699E+0000 -2.324446E+0000
 -9.534731E-0001  7.346778E-0001
 -2.291971E-0002 -1.775370E+0000
 -2.148038E+0000 -1.343493E+0000
  3.017365E+0000  1.443664E+0000
 -2.579765E+0000  1.074602E+0000
  2.259556E-0001 -1.813358E-0001
 -1.400232E+0000  3.443617E-0001
  7.135583E-0001  2.079886E-0002
  1.621921E+0000 -1.014296E+0000
  5.686692E-0003  1.491019E+0000
  6.758798E-0001 -2.656038E+0000
  5.761118E-0001  1.526877E+0000
  1.162283E+0000 -1.023445E+0000
  5.294992E-0001  3.193743E-0001
 -2.821500E+0000 -1.780279E+0000
  2.071011E-0001 -7.678528E-0001
  2.300553E-0001  1.352135E-0001
  1.736598E-0001 -8.733400E-0001
 -2.475245E+0000  9.411839E-0001
 -1.245105E+0000 -2.402106E-0001
  2.684931E+0000 -1.516081E+0000
 -1.297632E+0000  1.270363E+0000
  4.023255E-0001  6.836373E-0002
  1.511851E+0000  2.438815E-0001
 -1.558085E+0000  1.837228E+0000
  9.148766E-0001 -3.005027E+0000
  1.674818E+0000 -8.154593E-0001
 -1.222329E+0000  5.620650E-0001
 -2.401231E-0001  2.032907E+0000
 -7.428811E-0001  8.723167E-0001
 -1.878932E+0000 -2.708559E+0000
  1.180708E+0000 -1.243279E-0001
  1.122255E+0000  2.855142E+0000
 -9.278721E-0001  1.966166E+0000
 -1.284773E+0000 -1.353908E+0000
 -1.392168E+0000 -3.873629E+0000
  6.079549E+0000  1.169968E+0000
  1.813587E-0001  3.814342E+0000
 -5.269868E+0000 -2.561103E+0000
  1.674806E+0000 -3.609694E+0000
  4.452219E+0000  9.289703E-0001
 -1.834603E+0000  6.727256E+0000
 -1.653123E+0000 -1.599885E+0000
  5.959607E-0001 -6.736782E+0000
  5.276275E+0000 -1.243495E+0000
  1.055651E+0000  5.901160E+0000
 -3.702030E+0000  1.514686E+0000
 -1.223276E+0000 -1.069170E+0000
  5.864817E+0000 -2.390823E+0000
 -2.875129E-0001  3.597715E+0000
 -4.142467E+0000  1.122615E+0000
 -1.249300E+0000 -5.636513E+0000
  1.586241E+0000 -1.969345E+0000
 -7.847880E-0001  3.482205E+0000
  1.051599E+0000  1.615374E-0001
  2.768902E-0001  2.995832E-0001
  2.225537E+0000  7.361934E-0001
  1.647217E-0001  3.807778E+0000
 -2.040237E+0000 -2.150717E-0001
 -4.275649E-0001 -2.064188E+0000
  4.283715E+0000  9.036574E-0001
 -4.021594E-0001  3.361537E+0000
 -3.322531E+0000 -4.688695E-0002
 -7.126118E-0001 -2.960520E+0000
  3.552725E+0000 -1.031162E+0000
  1.382359E+0000  2.668213E+0000
 -2.233533E+0000  6.795514E-0001
 -2.137966E+0000 -2.208790E+0000
  3.218169E+0000 -2.371014E+0000
 -1.527830E+0000  3.008989E+0000
  1.025613E+0000  5.459127E-0001
 -4.382975E+0000 -1.529019E+0000
  3.073042E+0000  7.020060E-0002
  1.115081E+0000 -1.998590E+0000
 -1.520698E+0000  1.076023E+0000
  3.845724E-0001  3.255319E-0001
  1.229011E+0000  1.401244E+0000
 -1.847949E-0001  9.325843E-0001
 -1.263213E+0000 -1.310699E+0000
  9.075278E-0001 -3.629765E-0001
  1.373226E+0000  1.117165E+0000
  2.302602E-0001  2.136273E+0000
  6.337948E-0001 -3.416553E+0000
 -1.070028E+0000  3.663929E-0001
  3.280681E+0000  5.560381E-0001
 -8.890684E-0001  2.837275E+0000
 -1.831571E+0000  4.163393E-0001
  2.304446E+0000 -2.133588E+0000
  3.803668E-0001 -1.463271E-0001
 -5.791626E-0001  2.300422E+0000
  3.149782E-0001 -8.684860E-0001
 -8.049669E-0001 -2.241394E+0000
 -1.526185E-0001 -1.596790E+0000
  3.737924E+0000  3.697126E-0001
 -2.454761E+0000  4.464623E+0000
 -3.683695E+0000  1.542699E+0000
  4.007106E-0001 -5.822354E+0000
  1.422991E+0000 -4.711108E-0001
 -6.719167E-0001  3.043997E+0000
 -1.139836E+0000 -5.014693E-0001
 -2.380297E-0001 -3.155962E+0000
  3.060459E+0000 -1.070672E+0000
  2.834479E+0000  1.102871E+0000
 -3.393791E+0000  1.789752E+0000
 -1.478840E+0000 -3.120681E+0000
  1.644934E+0000 -6.924916E-0001
  3.479560E+0000  1.662004E+0000
 -3.111915E+0000  1.729945E+0000
  1.957813E-0001 -1.531634E+0000
  1.352736E+0000 -1.643292E-0001
  7.156690E-0001  1.867770E+0000
 -4.074731E-0001  1.055619E+0000
  7.044577E-0001 -1.583809E+0000
  5.204011E-0001 -1.973113E+0000
  1.471297E+0000 -1.201145E+0000
  6.309036E-0001  2.913015E+0000
 -2.443598E+0000 -4.861621E-0001
 -2.052164E-0001 -2.828271E+0000
  2.475561E+0000 -9.173205E-0001
  1.328528E+0000  2.632781E+0000
 -1.155407E+0000  2.600010E+0000
 -2.267692E+0000 -9.498684E-0001
  2.290418E+0000 -5.171028E+0000
  8.686240E-0001  1.987468E+0000
 -9.196304E-0001  7.523580E-0001
 -1.326630E+0000 -5.555874E-0001
 -1.219346E+0000 -1.105618E+0000
  5.326541E+0000 -1.057727E+0000
 -3.121506E+0000  4.552255E+0000
 -1.062374E-0001  1.055801E+0000
  7.713269E-0001 -2.044871E+0000
 -8.445770E-0001 -2.867944E-0001
 -1.341367E-0001 -1.138423E+0000
  6.515986E-0001  7.298733E-0001
 -1.368378E+0000  1.663712E+0000
 -1.425517E+0000  2.215450E-0001
  1.549204E+0000 -2.794032E+0000
  2.358545E-0001  2.795062E+0000
  6.393423E-0001  1.868204E-0001
 -2.175088E-0001 -7.829630E-0001
  1.188419E+0000 -2.855319E+0000
  3.256340E+0000  1.455553E-0001
 -1.706067E+0000  5.311651E+0000
 -2.610094E+0000 -5.661663E-0001
 -7.977215E-0001 -1.600199E+0000
  1.979607E+0000  2.128471E-0001
  4.098202E-0001  2.290654E+0000
 -1.913324E+0000 -1.602942E-0001
  7.594282E-0001 -3.277685E+0000
  2.322118E+0000  1.466071E+0000
  1.041475E+0000  3.193283E+0000
 -1.639461E+0000 -3.036287E-0001
 -1.881674E+0000 -4.631490E-0001
  5.963117E+0000  1.092922E-0001
 -2.004529E+0000  1.705117E+0000
  7.961674E-0001  7.611841E-0001
  7.922597E-0001 -2.152987E+0000
  3.615038E-0001  4.669680E-0001
  1.180175E+0000  2.193220E+0000
 -1.273719E+0000  1.643578E+0000
  3.116586E-0001 -6.303895E-0001
 -1.091086E+0000 -4.609691E-0001
  1.470493E+0000 -1.523449E+0000
 -1.647762E+0000  1.342442E+0000
 -2.500495E-0002 -2.227707E+0000
 -5.396097E-0001 -1.164222E+0000
  1.578396E+0000 -9.906539E-0001
 -4.431044E-0001  8.303327E-0001
  2.319991E+0000 -2.195903E+0000
 -5.945647E-0001 -5.296347E-0001
  1.572677E-0001  2.425413E+0000
 -1.743424E-0001  1.180924E+0000
  6.784595E-0001 -1.109832E+0000
 -3.754742E-0001 -6.954111E-0001
 -5.449160E-0003  5.603077E-0001
  3.500907E+0000 -3.233734E+0000
  1.817508E+0000  2.724593E-0001
 -1.077487E+0000  2.313111E+0000
 -2.099555E+0000 -8.159911E-0001
  9.702100E-0001 -1.691868E+0000
  4.710786E-0001  6.335232E-0001
  5.128674E-0001 -4.636218E-0003
 -1.512677E+0000  4.589496E-0001
  1.703250E+0000 -7.561091E-0001
  1.279667E+0000  2.571846E+0000
 -2.722779E+0000  1.185743E+0000
  4.435221E-0002 -3.175108E+0000
  3.885790E+0000 -7.038522E-0001
  7.728206E-0001  4.648249E+0000
 -3.842502E+0000  1.303670E+0000
  4.317302E-0001 -3.631426E+0000
  2.536935E-0001  1.746955E+0000
  1.765679E+0000  1.861055E+0000
 -3.140107E+0000  1.935093E+0000
  2.487094E-0001 -2.042629E+0000
 -6.384781E-0001 -2.293494E+0000
  2.667343E+0000  9.344153E-0001
 -6.055519E-0001  9.822496E-0001
 -8.734411E-0001  5.091666E-0001
  2.463479E+0000  1.721644E-0001
 -2.004170E+0000  2.259489E+0000
  1.149728E+0000  1.232649E+0000
 -2.511241E+0000 -7.243296E-0001
 -2.435729E-0001 -2.600893E+0000
  3.591496E+0000 -3.998683E-0002
 -5.281006E-0001  4.047973E+0000
 -2.412474E+0000 -2.210262E+0000
  7.677408E-0001 -2.941015E+0000
  1.846120E+0000  1.422934E+0000
  6.291006E-0001  2.032047E+0000
 -2.952621E+0000  1.566195E+0000
  1.184795E+0000 -2.919324E+0000
 -1.231690E+0000 -1.759492E+0000
  2.121382E+0000 -5.963548E-0001
  1.492043E+0000  1.097794E+0000
 -1.641845E+0000  1.993674E+0000
  7.254876E-0001 -1.050993E+0000
 -7.822110E-0001  1.682299E+0000
 -6.415346E-0001 -7.199539E-0001
  3.435530E-0001 -2.824815E-0002
 -9.765970E-0001  4.338778E+0000
 -1.870347E+0000 -2.106521E+0000
  4.745830E-0001  9.551875E-0001
  2.954294E-0001 -5.536981E-0001
  9.096526E-0001  1.193216E-0001
 -2.690543E+0000  5.884137E-0001
 -3.062124E-0002  9.360633E-0001
  6.816805E-0001 -2.033892E+0000
  1.325273E+0000 -3.307091E+0000
  9.809262E-0001 -3.905182E-0001
  8.799264E-0001 -7.289243E-0001
 -2.415656E+0000  9.891122E-0001
  1.755978E+0000  3.511660E-0003
 -8.230689E-0001  8.812471E-0002
 -1.587988E+0000  7.113894E-0001
 -1.900162E+0000 -1.966047E+0000
  1.705363E+0000 -2.596889E+0000
  2.028587E-0001  3.348155E+0000
 -6.172713E-0001 -1.843471E+0000
 -2.240610E+0000  9.239356E-0001
  3.800273E+0000 -9.842427E-0001
 -2.512391E+0000 -4.766104E-0001
  2.391066E+0000 -1.281098E+0000
  9.225929E-0001 -1.774372E-0001
 -3.175442E+0000  1.889293E+0000
  3.278996E+0000 -2.307693E+0000
 -1.049775E+0000 -6.854378E-0001
  2.684023E+0000  2.572302E+0000
  2.140085E-0001 -2.474556E-0001
 -1.945463E+0000  8.109545E-0001
  7.027952E-0001 -3.147374E+0000
  1.247297E+0000 -3.589412E-0001
 -5.203807E-0001  3.787228E-0001
 -1.668125E+0000  6.088892E-0002
  9.225161E-0001 -2.357170E+0000
  1.257720E+0000  4.227928E-0001
  8.368103E-0001  1.388291E+0000
 -3.812656E-0001 -2.920854E+0000
 -2.234148E-0001 -1.807772E+0000
  2.136508E+0000 -1.668214E+0000
  7.671637E-0001  2.604145E+0000
 -1.273443E+0000  7.448154E-0001
  9.559146E-0001 -2.330909E+0000
  5.137053E-0001  3.924850E-0001
 -6.891246E-0002  1.605819E+0000
  3.231077E-0001  2.503046E-0001
 -3.757391E-0001 -1.938582E+0000
  2.227886E-0002  2.454780E-0001
  1.406050E+0000  6.468867E-0001
 -1.916578E+0000 -3.353775E-0001
  5.874529E-0001 -1.989956E+0000
  2.651667E+0000 -1.147396E+0000
  5.189872E-0002  6.092204E-0001
  2.791870E+0000  2.844859E+0000
 -2.581090E+0000  7.120247E-0002
 -1.672294E+0000 -9.815514E-0001
  2.848638E+0000 -2.115898E-0001
 -6.970549E-0001  1.864082E+0000
 -1.107333E+0000 -1.017894E+0000
  1.470152E+0000 -6.104471E-0001
  1.722557E+0000  1.083539E+0000
  1.162304E+0000  6.016033E-0001
 -2.939424E+0000 -1.166775E+0000
  1.671427E+0000 -4.235992E+0000
  3.332961E+0000  2.120689E+0000
 -1.831436E+0000  8.866572E-0001
 -5.127226E+0000 -8.153124E-0001
  2.217310E+0000 -1.699283E+0000
  3.098370E+0000  6.965880E-0001
 -3.976928E+0000  4.226605E+0000
 -1.437676E+0000 -1.959401E+0000
  2.352651E+0000 -3.542436E+0000
  2.330750E+0000  4.347125E+0000
 -2.257546E+0000  2.037527E+0000
 -3.204157E+0000 -1.808405E+0000
  3.704884E+0000 -2.345669E+0000
  8.664233E-0001  3.500633E+0000
 -2.474278E+0000 -5.615289E-0001
 -2.223902E+0000 -2.573341E+0000
  3.102738E+0000 -4.274446E+0000
 -7.518956E-0001  4.659772E+0000
  1.943308E+0000  4.284907E-0001
 -3.023730E+0000  7.753202E-0001
  2.626705E+0000 -2.567736E+0000
  3.117233E+0000  1.287480E+0000
 -9.833131E-0001  3.102354E+0000
 -2.176077E-0001 -2.917872E+0000
  6.219074E-0001 -8.605023E-0001
  1.834902E+0000  1.154182E-0001
 -1.745237E+0000  5.249849E-0001
 -1.816390E+0000 -1.090273E+0000
  2.131901E+0000 -6.958281E-0001
  1.758176E+0000  9.953868E-0001
 -2.525227E+0000  1.430608E+0000
 -3.574536E-0001 -2.585073E+0000
 -2.026318E+0000 -2.869376E-0002
  3.323163E+0000 -1.196693E+0000
 -8.680564E-0001  2.270645E+0000
  7.493471E-0001 -4.287582E-0001
  2.294356E-0001  3.370224E-0001
  4.161704E-0001  4.139315E-0001
  9.073663E-0002  4.306775E-0001
  1.060465E-0001  2.225065E+0000
 -3.356884E+0000  9.371419E-0002
  2.787453E-0001 -9.068371E-0001
  1.624588E+0000  2.211607E+0000
  1.142887E+0000  1.869645E+0000
 -4.248874E+0000 -9.742842E-0001
  2.506847E+0000 -5.716551E+0000
  1.443528E+0000  3.878672E+0000
 -6.129389E-0001  5.156688E+0000
 -5.343002E+0000 -4.212413E-0001
  2.377475E+0000 -3.226065E+0000
  1.485327E+0000  9.533810E-0003
  7.277512E-0001  3.052335E+0000
 -1.799456E+0000 -3.200275E-0001
 -1.576492E+0000 -1.412879E+0000
  1.009528E+0000 -2.713875E-0001
  2.939504E-0002  5.077096E+0000
 -2.723666E+0000 -1.612357E-0001
 -1.207871E+0000 -3.040473E+0000
  4.251012E+0000 -7.762776E-0001
 -2.635741E-0001  2.727774E+0000
  1.217020E-0001  1.135446E+0000
 -3.034386E+0000 -2.523158E+0000
  1.281700E+0000 -1.297322E+0000
  1.987248E+0000  2.374448E+0000
 -1.232216E+0000  2.879630E+0000
 -3.484884E+0000 -8.982975E-0001
  9.812208E-0001 -3.907512E+0000
  3.835836E+0000 -2.727632E-0001
  1.214727E+0000  3.615266E+0000
 -3.852316E+0000  1.537738E+0000
  1.666740E+0000 -4.978487E+0000
  2.972725E+0000 -1.231025E-0001
  8.710216E-0002  4.507392E+0000
 -3.420526E+0000 -6.419786E-0001
 -5.562243E-0001 -2.454032E+0000
  2.743408E+0000 -7.116772E-0001
  1.146957E+0000  1.289074E+0000
 -2.851415E+0000 -6.936340E-0002
 -5.135479E-0001 -2.387627E+0000
  5.960055E-0001 -1.655203E-0001
  1.429345E+0000  2.884927E+0000
 -2.001343E+0000  1.377885E+0000
  2.430353E-0001 -4.470121E+0000
  1.983008E+0000 -1.183278E+0000
  1.067888E+0000  2.711519E+0000
 -2.344517E+0000 -2.062108E+0000
  3.604090E-0001 -3.974959E+0000
  1.518856E+0000 -1.127605E+0000
  1.184194E+0000  3.911565E+0000
 -2.415130E+0000  2.121465E-0001
 -5.381603E-0001 -3.538601E+0000
  1.892077E+0000 -4.418141E-0001
 -5.503050E-0001  2.161377E+0000
 -3.839148E+0000 -1.653354E+0000
  1.471654E+0000 -1.072084E+0000
  2.296047E+0000 -2.391164E-0001
 -3.068938E+0000  1.176680E+0000
  3.102024E+0000 -2.842675E-0001
  1.186154E-0001 -1.029079E+0000
  2.055541E+0000  2.154537E+0000
 -3.577752E-0001  1.521368E+0000
 -1.867111E+0000 -1.691619E+0000
  6.769005E-0001 -6.450456E-0001
  2.465562E+0000  1.680013E+0000
 -2.662780E+0000  9.787405E-0001
 -2.097743E-0001 -1.362829E-0002
 -2.906816E-0002 -2.527711E+0000
 -5.751462E-0001  2.925520E+0000
  1.701446E-0001  3.146459E-0002
 -3.334132E+0000 -3.737545E-0001
  5.067335E-0001 -1.751066E+0000
 -2.307439E-0002 -2.426119E+0000
  9.127598E-0001  2.680661E+0000
 -8.404299E-0001  1.925954E+0000
 -4.371743E-0001  7.724701E-0001
  1.252207E+0000 -1.946033E+0000
  2.987509E+0000  7.002133E-0002
 -1.060288E+0000  3.778329E+0000
  4.410811E-0001 -2.474592E+0000
  5.851595E-0001 -1.811545E+0000
  1.549391E+0000  9.263368E-0002
 -1.773146E+0000  2.752059E+0000
 -3.470069E+0000 -1.438618E+0000
  2.723110E+0000  3.666962E-0001
 -7.256840E-0001  3.413554E+0000
 -2.696399E+0000  1.291746E-0001
  2.681438E+0000 -2.008924E-0001
 -2.197529E+0000  2.897904E+0000
 -3.652735E-0001 -2.443973E-0001
 -5.984461E-0001 -2.879319E+0000
 -3.162371E-0001  7.028494E-0001
  1.384876E+0000  2.381924E+0000
 -8.099188E-0001  1.838638E+0000
 -1.424005E-0001  2.656089E-0001
  4.967066E-0001 -7.441304E-0001
  1.740307E+0000 -1.282456E+0000
 -1.805039E+0000  2.611691E+0000
  1.784008E+0000 -3.281494E-0001
 -1.839801E+0000  1.852681E+0000
  2.554977E+0000 -3.929299E-0001
 -9.667192E-0001 -8.300849E-0001
 -2.617209E+0000  2.132826E+0000
  8.363552E-0001  2.157937E+0000
 -4.344025E+0000 -1.401831E+0000
  2.597970E+0000 -2.085412E+0000
  1.551275E+0000  7.902477E-0001
 -3.575678E+0000  8.702965E-0001
  9.904809E-0001 -1.293932E+0000
 -1.549315E+0000 -1.535066E+0000
  1.204887E+0000  3.562000E+0000
 -8.610882E-0001  5.790577E-0001
 -3.091098E+0000  3.104332E-0001
  2.361898E+0000 -2.821245E+0000
  1.627253E+0000  1.681514E+0000
 -2.999718E+0000  2.116578E+0000
 -2.240945E+0000 -3.802154E+0000
  3.136602E+0000 -1.328822E+0000
  1.295539E+0000  3.542864E+0000
 -3.228149E+0000  7.764047E-0001
 -1.395630E+0000 -3.319657E+0000
  1.431200E+0000  7.689474E-0001
 -1.009010E-0001  2.089139E+0000
 -2.466116E+0000  8.836303E-0001
  9.727438E-0001 -2.130975E+0000
  1.144094E+0000  2.954521E+0000
 -7.924719E-0001  3.110989E+0000
 -2.563297E+0000 -2.779047E+0000
  1.974636E+0000 -3.089643E+0000
  2.958670E+0000  2.241523E+0000
 -2.589982E+0000  3.730175E+0000
 -1.567559E+0000 -1.427894E+0000
 -2.563279E-0003 -3.220502E+0000
  3.433508E+0000  8.111321E-0001
 -2.069189E-0001  1.782567E+0000
 -5.738168E+0000  3.530360E-0001
  3.006555E+0000 -4.210491E+0000
 -6.873251E-0001  2.909688E+0000
  7.062560E-0001  3.889093E+0000
 -5.617908E+0000 -1.215801E+0000
  1.373515E+0000 -4.546261E+0000
  3.897396E+0000  1.562824E+0000
 -8.106059E-0001  3.278015E+0000
 -1.767904E+0000 -1.560657E+0000
  5.141899E-0001 -2.359195E+0000
  1.764322E+0000 -6.547012E-0002
  8.799103E-0001  4.017223E+0000
 -2.202661E+0000  1.573882E+0000
  6.895920E-0001 -2.746525E+0000
 -1.570422E+0000  2.036099E+0000
  1.826057E+0000  1.432681E+0000
 -3.540066E-0001 -8.529894E-0002
 -6.513172E-0001 -6.966249E-0001
  1.263152E+0000  6.004152E-0001
 -1.827387E+0000  3.190841E+0000
 -3.637983E+0000 -1.642842E+0000
  3.233735E+0000 -2.499788E+0000
  9.456198E-0001  4.466952E+0000
 -1.845809E+0000  1.736528E+0000
 -2.631028E+0000 -2.160998E+0000
  2.559075E-0001 -4.659265E+0000
  3.116575E+0000 -4.730556E-0001
  1.218302E+0000  3.509649E+0000
 -2.729700E+0000  6.077255E-0003
 -1.498131E+0000 -6.700062E-0001
  3.440646E+0000 -4.786749E-0001
 -1.388381E+0000 -8.701540E-0001
 -1.426683E+0000  4.894152E-0001
  7.658133E-0001 -2.545465E+0000
  1.270860E+0000  1.217126E+0000
 -1.227516E+0000  2.298654E+0000
 -8.673727E-0001 -1.985131E+0000
 -1.694960E+0000 -5.549182E-0001
  2.748787E+0000 -3.910263E-0001
 -4.374186E-0001  3.566750E+0000
 -2.877453E+0000 -1.878375E+0000
  5.477232E-0001 -5.365653E+0000
  3.402214E+0000  2.121436E-0001
  5.293515E-0001  2.490913E+0000
 -5.710956E-0001  1.051755E+0000
  2.337839E-0002 -6.163467E-0001
 -9.312466E-0002 -1.014593E+0000
  7.703501E-0001  1.385976E+0000
  2.331131E-0001 -1.029647E-0001
 -2.766300E+0000  3.350935E-0001
  2.161271E+0000 -2.664406E+0000
 -6.273411E-0001  2.055988E+0000
 -9.219669E-0001 -2.183987E-0001
  5.416128E-0001  8.985621E-0002
  1.616470E+0000 -2.661677E-0001
  1.597338E+0000  5.732968E-0001
  1.525334E+0000  4.753716E-0001
 -5.600725E-0001  1.439630E+0000
  1.274184E+0000 -1.928162E+0000
 -1.123620E+0000 -1.217778E+0000
  2.402697E+0000  4.689030E-0001
  1.444233E+0000  7.439516E-0001
 -3.304928E+0000 -4.526281E-0001
  7.578406E-0002 -3.854783E+0000
  3.683105E-0001  3.100031E-0002
 -1.355504E+0000  2.273757E+0000
  2.010102E-0001 -3.499309E+0000
 -1.543002E-0001 -7.208166E-0001
  3.505397E+0000  3.563248E-0001
 -2.052326E+0000  9.986398E-0001
  4.079264E-0001 -4.406850E-0001
  1.550481E-0001 -1.525506E+0000
  4.110720E-0001 -5.984698E-0001
  1.482985E+0000 -6.595594E-0001
 -1.127123E+0000  5.039512E-0002
  1.159863E+0000 -1.294168E+0000
  2.037657E+0000 -7.766825E-0001
  2.968751E-0001  1.292309E+0000
 -1.749155E+0000  2.553905E+0000
 -3.653516E-0001 -1.252840E+0000
 -5.613859E-0002 -1.009945E+0000
  2.056543E+0000  2.187740E-0001
 -6.721264E-0001 -3.338106E-0002
 -1.231668E+0000 -1.740324E-0001
  2.246656E+0000 -2.545671E+0000
  2.818485E-0001 -1.612567E-0001
  2.273952E-0001  6.509217E-0001
 -1.063054E+0000 -7.830989E-0001
  1.311730E+0000  6.149017E-0001
 -2.989582E-0001 -4.797637E-0001
 -7.496688E-0001 -1.093011E+0000
  5.545422E-0001 -5.153723E-0001
 -2.635487E+0000  1.728723E+0000
  1.646333E+0000 -2.914289E-0001
 -4.561869E-0001  1.064196E+0000
 -4.375762E-0003  6.615606E-0001
  1.127216E+0000 -1.883791E+0000
 -1.007820E+0000 -2.508140E+0000
  5.144149E-0001  1.837457E+0000
  8.245247E-0001 -7.546752E-0002
 -1.860155E-0001 -1.041972E+0000
  2.125719E+0000  8.259778E-0001
 -6.886195E-0001  3.074098E+0000
 -9.265873E-0001 -7.445253E-0002
 -2.029602E-0001 -2.861199E+0000
  5.241993E-0001 -2.027171E-0001
  6.861177E-0001  9.016228E-0001
 -1.959949E-0001 -2.484721E+0000
  5.105393E-0001 -2.051339E+0000
  2.268650E+0000  1.760527E+0000
 -1.374421E-0001  2.821855E+0000
 -2.591344E+0000  3.222029E-0001
  2.227258E+0000 -3.400439E+0000
  1.300538E+0000  1.505376E+0000
 -2.848207E+0000  2.392358E+0000
  4.221966E-0001 -2.243367E+0000
  2.736593E+0000 -1.822354E+0000
  2.698607E+0000  4.463908E-0001
 -5.471466E+0000  3.470337E+0000
  7.298953E-0001 -4.431979E+0000
  1.934205E+0000 -2.030726E+0000
  8.753134E-0001  1.280847E+0000
  2.347835E-0001 -2.408145E+0000
 -9.140154E-0002 -2.216905E+0000
  1.838771E+0000 -1.668810E+0000
 -3.676251E-0001  2.998059E+0000
 -2.411580E-0001 -1.304722E+0000
  5.382993E-0002 -1.493210E+0000
  3.395749E+0000 -6.586633E-0001
 -2.625684E-0001  2.567275E+0000
 -1.392776E+0000 -7.502073E-0001
  3.253842E-0002 -3.462212E-0001
  2.147055E+0000  5.891314E-0001
 -1.761309E+0000  3.295636E+0000
 -1.478485E+0000  4.000123E-0001
  7.247755E-0002 -1.388289E+0000
 -9.215466E-0002 -2.313529E-0001
  7.087733E-0001  6.796505E-0001
 -2.463678E+0000  1.065994E+0000
  7.537860E-0001 -2.256231E+0000
  7.056405E-0001  2.212433E+0000
 -2.767475E+0000  1.517671E+0000
 -3.811794E-0001 -3.329218E+0000
  2.775391E-0002 -4.504589E-0001
  2.325861E+0000  1.936165E+0000
 -2.699289E+0000  2.771857E+0000
 -1.568507E+0000 -3.277431E+0000
  1.404877E+0000 -2.171321E+0000
  4.288143E+0000  2.940766E+0000
 -3.679412E+0000  1.058689E+0000
 -2.338796E+0000 -3.337580E+0000
  3.213988E+0000 -1.663611E+0000
  1.534649E+0000  2.138367E+0000
 -3.593177E+0000  9.633484E-0001
  2.962369E-0001 -3.306527E+0000
  2.687910E+0000 -2.673339E-0001
  7.519417E-0001  6.094381E+0000
 -2.081811E+0000  6.405225E-0001
 -1.792473E+0000 -3.850909E+0000
  2.827580E+0000 -3.809334E+0000
  4.403073E+0000  4.664544E+0000
 -1.696739E+0000  2.140937E+0000
 -5.916613E+0000 -1.135023E+0000
  5.952988E+0000 -1.670291E+0000
 -6.833856E-0001  5.223198E+0000
 -3.008831E+0000  8.818382E-0001
 -1.537706E+0000 -4.150706E+0000
  1.497668E+0000 -1.538726E+0000
 -2.448026E+0000  4.209223E+0000
 -5.027388E-0001 -1.456983E+0000
 -7.459313E-0001 -1.261015E+0000
  8.279305E-0001 -5.004693E-0001
  1.644254E-0001  2.731646E+0000
  1.073744E-0001 -9.102793E-0001
 -1.816085E+0000  1.779177E-0001
  1.167276E-0001 -3.601220E-0001
  1.178883E+0000 -9.999923E-0001
  1.122110E+0000  7.874592E-0001
  6.234981E-0001  2.071723E+0000
 -1.939461E+0000  2.411130E+0000
 -2.158498E+0000 -1.510955E+0000
  2.162341E+0000  5.540050E-0001
 -2.882038E-0001  2.489644E+0000
  1.477203E+0000  4.984643E-0001
 -3.309997E+0000  3.218438E-0001
 -1.820452E-0002 -1.921126E+0000
  2.383133E+0000 -1.249990E+0000
 -1.890672E+0000  1.673590E+0000
  1.758922E-0001  1.460086E+0000
  1.162895E+0000 -1.203614E+0000
 -3.936481E-0001  1.551811E+0000
  7.681965E-0001 -1.356670E+0000
 -3.190304E+0000 -7.515021E-0001
  1.270638E+0000 -2.184344E-0001
  1.971934E+0000  1.585175E+0000
 -4.069882E+0000  3.016252E+0000
  9.914450E-0002 -3.145365E+0000
 -1.070718E+0000 -1.878310E+0000
  1.897390E+0000  2.948752E+0000
 -2.217835E+0000  1.484646E+0000
 -4.065823E+0000 -1.683933E+0000
  4.286713E+0000 -2.595462E+0000
 -5.942350E-0001  1.053736E+0000
  2.228493E-0001  3.692977E+0000
 -3.933304E+0000  7.700254E-0001
 -6.392849E-0001 -2.911519E+0000
  2.352804E+0000 -1.474830E+0000
  8.689417E-0001  5.192742E+0000
 -2.981473E+0000  8.490940E-0001
 -1.572543E+0000 -2.462251E+0000
  3.648577E+0000  9.083251E-0001
 -1.137855E+0000  2.037476E+0000
 -9.121657E-0001  2.698496E-0001
  1.427898E-0001 -2.664073E+0000
  1.752781E+0000 -1.976138E+0000
  9.059480E-0001  1.359090E+0000
 -1.234285E+0000 -1.441853E+0000
 -3.015005E+0000 -2.573021E-0001
  2.155842E+0000 -9.354289E-0001
 -1.124281E-0001  1.501049E+0000
 -1.526445E-0001 -9.300674E-0001
 -4.295082E-0001  8.448206E-0002
  3.600880E+0000  4.453422E-0001
 -3.600524E+0000  2.560530E+0000
  2.839918E-0001 -1.743094E+0000
 -2.342201E-0001 -2.060578E+0000
  2.971953E+0000  1.138087E+0000
 -7.885038E-0001  2.834123E+0000
 -2.841576E+0000 -2.091846E+0000
 -5.996206E-0001 -3.671921E+0000
  2.389317E+0000 -3.442329E-0001
  5.819341E-0001  2.044804E+0000
 -2.286423E+0000 -1.619994E+0000
 -2.190664E+0000 -2.796002E+0000
  4.478703E+0000 -4.673689E+0000
 -4.516825E-0001  4.040630E+0000
 -4.585564E-0001  3.069017E+0000
 -2.678342E+0000 -2.277075E+0000
 -9.793889E-0002 -1.455166E+0000
  5.106133E-0001  1.397717E+0000
  2.292381E+0000  4.668936E+0000
 -4.209103E+0000 -1.352839E+0000
 -1.724282E+0000 -1.965733E+0000
  5.477433E+0000  2.154780E+0000
 -3.090460E+0000  3.388523E+0000
 -3.998004E-0001 -1.199348E+0000
  6.842086E-0001 -1.722621E+0000
  1.062827E+0000 -2.888726E-0001
  1.173443E+0000  8.453986E-0001
 -2.971825E+0000  1.203670E+0000
  4.065690E-0002 -1.556673E+0000
  1.137680E+0000 -2.437590E+0000
 -1.097267E+0000  1.897974E+0000
  1.087911E+0000  1.936902E-0001
 -4.008044E+0000  7.011067E-0001
  3.208132E+0000 -1.504502E+0000
 -1.473007E+0000  2.811792E+0000
 -1.797698E+0000  1.185019E+0000
  1.776551E+0000 -1.983388E+0000
  4.529884E-0001 -2.605413E+0000
  6.232333E-0001  1.418379E+0000
 -4.025478E-0001  1.785754E-0001
 -8.507132E-0001 -2.750160E+0000
  4.055588E+0000  6.050563E-0001
 -5.745992E-0001  3.356143E+0000
 -1.905742E+0000  1.247652E+0000
  2.424755E-0001 -3.215278E+0000
  2.150045E+0000 -7.845445E-0001
  1.452706E+0000  2.684604E+0000
  4.446906E-0001  3.394753E-0001
 -2.624941E+0000 -1.579166E+0000
  1.781167E+0000 -9.300371E-0001
  3.869917E-0001  7.894034E-0001
 -1.804239E+0000 -1.663659E+0000
 -1.249565E-0001 -2.143813E+0000
 -5.388671E-0002 -5.989606E-0001
  2.320823E+0000  5.587523E-0001
 -3.338146E-0003  3.558497E-0001
  6.932201E-0001 -3.485957E-0001
  4.320677E+0000 -1.510704E+0000
 -3.168806E-0001  1.394321E+0000
 -5.921384E-0001  1.772890E+0000
 -2.046051E+0000 -3.348601E+0000
 -1.674739E+0000 -1.820390E+0000
  4.400047E+0000 -6.919155E-0001
 -1.954376E+0000  3.020682E+0000
 -2.146085E+0000 -1.180568E+0000
  1.139605E+0000 -1.456010E+0000
  3.067486E+0000  2.104035E+0000
 -1.067442E+0000  2.731678E+0000
 -2.782923E+0000  4.386341E-0001
 -1.296510E+0000 -3.612645E+0000
  4.881291E+0000 -3.655806E+0000
  2.615738E+0000  5.841775E+0000
 -1.979017E+0000  3.472773E+0000
 -1.549864E+0000 -6.990027E+0000
  2.080832E+0000 -2.061094E+0000
  7.248496E+0000  2.488040E+0000
 -4.653266E+0000  5.539132E+0000
 -2.153203E+0000 -4.911493E+0000
 -6.019460E-0001 -4.801459E+0000
  5.158767E+0000  1.091251E+0000
 -3.697259E+0000  4.634516E+0000
  2.563031E-0001  4.915539E-0001
  1.446396E+0000 -3.018220E+0000
  7.998414E-0001  7.486460E-0001
  6.596320E-0001  1.895662E+0000
 -2.769880E+0000 -1.919873E+0000
  2.107597E+0000 -8.253501E-0001
  6.573757E-0001  1.385564E+0000
  4.620857E-0001  1.265379E+0000
 -1.932823E+0000  9.683339E-0001
  1.097254E+0000 -1.432266E+0000
  3.299215E-0002 -2.885099E+0000
  1.266971E+0000  1.386592E+0000
 -4.979239E-0001 -5.171820E-0002
  8.144549E-0001 -1.299667E+0000
  2.697595E+0000  2.895593E+0000
 -2.408470E+0000  3.382931E+0000
 -2.414868E+0000 -2.831212E+0000
 -1.462328E+0000 -2.282101E+0000
  3.691141E+0000  1.885310E+0000
 -7.775526E-0001  3.009786E+0000
 -3.886115E+0000 -2.542302E-0001
  1.696629E+0000 -3.610912E+0000
  2.556586E+0000  2.719974E+0000
 -2.682634E+0000  4.014048E+0000
 -2.232446E+0000 -9.433663E-0001
  6.427787E-0002 -1.408337E+0000
  4.240069E+0000 -2.670592E+0000
  1.121331E+0000  4.860652E+0000
 -1.313567E+0000 -1.942944E+0000
 -2.431257E+0000 -3.185852E+0000
  3.441774E+0000  1.187534E-0001
 -7.626526E-0001  3.911496E+0000
 -2.047422E+0000  6.177676E-0001
 -8.271363E-0002 -3.650760E+0000
  6.872100E-0001 -1.138670E+0000
  1.629209E+0000  3.860754E+0000
 -1.141226E+0000  7.770934E-0001
 -3.923756E+0000 -9.861681E-0001
  3.593600E+0000 -3.811522E-0001
 -5.801151E-0001  1.368580E+0000
 -1.670791E-0001  5.378818E-0001
 -4.723040E-0001  6.939300E-0001
  7.340965E-0001  1.819193E-0002
  1.191777E-0001  1.809638E+0000
 -6.143092E-0001  7.369250E-0001
 -5.035863E-0001  1.500388E-0001
  2.976612E-0001 -5.019573E-0001
  9.099273E-0001  3.497329E+0000
 -1.456350E-0001  1.288006E+0000
 -2.009669E+0000 -1.794897E+0000
  3.060718E+0000 -4.190533E-0001
  1.374106E+0000  4.295169E-0001
 -2.347048E+0000  8.627003E-0001
  2.075680E+0000  1.733997E+0000
 -8.266317E-0001 -2.681069E+0000
 -1.537018E-0001  1.159698E+0000
 -1.218934E+0000  2.106337E+0000
 -1.872791E+0000 -6.197547E-0001
  1.828940E+0000 -1.980729E-0001
  1.668973E+0000 -6.984563E-0001
 -4.856766E+0000  1.115663E+0000
  1.721295E+0000 -3.518285E+0000
  2.386138E+0000 -9.737579E-0002
  1.226978E+0000  3.275329E+0000
 -2.178364E+0000  1.812624E-0001
 -7.563250E-0001 -3.798869E+0000
  2.334863E+0000 -1.135369E-0002
  1.917443E+0000  2.835735E+0000
 -4.120713E+0000 -1.109192E+0000
  1.819558E+0000 -3.348571E+0000
  2.104596E-0001  3.279131E+0000
  3.026852E+0000  2.230166E-0001
 -4.350574E+0000  2.126423E+0000
 -7.795966E-0001 -1.369878E+0000
  3.424735E+0000 -1.547345E+0000
 -1.155425E+0000  1.028982E+0000
 -7.855662E-0001  1.597526E+0000
 -7.822870E-0001 -1.311542E+0000
  6.268919E-0001 -3.136113E+0000
  3.193632E+0000  6.905043E-0001
 -1.556681E+0000  2.723397E+0000
 -2.686125E+0000 -8.523301E-0001
  4.430229E+0000 -3.094965E+0000
 -1.187536E+0000  2.858237E+0000
 -5.450531E-0001  8.825318E-0001
 -1.405368E+0000 -2.001928E-0001
 -1.865895E+0000 -1.000918E-0001
  4.936450E+0000 -2.287748E+0000
 -2.975110E+0000  2.245337E-0002
  1.215977E-0001  5.303547E-0001
  2.789562E+0000 -3.751712E+0000
 -4.011770E-0001  4.560807E+0000
 -3.788414E-0001  2.991238E+0000
 -8.592546E-0001 -3.227600E+0000
  2.559299E+0000 -1.373037E+0000
  1.082495E+0000  1.798009E+0000
 -3.948067E+0000  1.620770E+0000
 -2.211054E+0000 -1.018328E+0000
  2.659076E+0000 -2.382388E+0000
  2.244566E+0000  2.390230E+0000
 -3.687235E+0000  3.969867E+0000
  1.384854E-0002 -3.826273E+0000
  1.078209E+0000  2.876901E-0001
  4.406332E+0000  2.024154E+0000
 -4.943995E+0000  2.221442E+0000
  6.150685E-0001 -3.078119E+0000
  1.434529E+0000 -2.944460E-0001
  5.851136E-0001  4.156971E+0000
 -1.998284E+0000  7.031588E-0001
 -3.025001E-0001 -5.616079E+0000
  3.181793E+0000  3.196945E+0000
  7.967870E-0001  3.676169E+0000
 -4.801468E+0000 -6.642588E-0001
  9.822666E-0001 -4.765231E+0000
  3.400159E+0000  2.911769E+0000
  9.801236E-0001  2.970295E+0000
 -5.205116E+0000 -1.085959E+0000
  3.412076E+0000 -4.307802E+0000
  1.272039E-0001  2.664125E+0000
  2.140919E-0002  2.931893E+0000
 -9.221109E-0001  1.699447E+0000
 -4.552416E-0001 -2.951076E+0000
  1.910490E+0000 -2.556507E+0000
 -1.347712E-0001  2.886891E+0000
 -1.845708E+0000  5.546654E-0001
 -2.800589E+0000 -3.121678E+0000
  4.898433E+0000  3.535018E-0002
 -1.044269E+0000  3.035801E+0000
 -2.616294E+0000 -1.104142E+0000
 -4.150663E-0001 -1.453416E+0000
  3.155309E+0000 -1.525646E+0000
  9.395103E-0002  3.136009E+0000
 -1.032581E+0000  2.475278E+0000
  2.594146E-0001 -3.128059E+0000
 -1.489429E+0000 -1.957348E+0000
  1.210964E+0000 -6.798371E-0001
  9.912073E-0001 -2.009117E-0001
  2.761669E-0001  1.849510E+0000
  8.415517E-0001 -3.842808E-0001
 -4.237900E-0001 -2.241025E-0001
 -4.553126E-0001  4.063497E-0001
  1.747150E-0001  6.988218E-0001
  7.975358E-0001 -1.622290E-0001
  4.266936E-0001  8.355780E-0001
 -9.938301E-0001 -1.264830E-0001
  6.651696E-0001 -2.705935E+0000
 -2.078687E-0001  9.027675E-0001
 -6.639966E-0002  3.717320E+0000
 -8.814555E-0001 -2.215987E+0000
 -1.320538E+0000 -2.772701E+0000
  3.779830E+0000 -8.937290E-0001
  8.274946E-0001  4.969165E+0000
 -2.378869E+0000  1.519984E-0001
 -2.362111E+0000 -3.863899E+0000
  4.690682E+0000 -1.950869E+0000
  3.410249E+0000  2.589645E+0000
 -3.344360E+0000  2.066741E+0000
  3.241407E-0001  1.519530E+0000
  2.064340E-0001 -2.330805E+0000
  1.497942E+0000 -1.604615E+0000
  3.199449E+0000  3.919720E+0000
 -1.791856E+0000  3.992594E+0000
 -2.194205E+0000 -2.048798E+0000
  3.038357E+0000 -2.621628E+0000
  2.758654E+0000  3.124096E+0000
 -2.986994E+0000  3.217475E+0000
 -8.625261E-0001 -3.291614E+0000
  5.223220E-0001 -2.318454E+0000
  1.119120E+0000  8.953154E-0001
  7.724829E-0001  1.232670E+0000
 -2.060687E-0001 -2.587691E+0000
 -1.119776E+0000 -2.111352E-0001
  2.519399E+0000  5.976152E-0001
 -2.900959E+0000 -2.245292E-0001
 -2.841600E-0001  8.466451E-0002
 -1.225271E-0001  4.254762E-0001
 -1.710651E-0001  1.126588E+0000
 -4.225672E-0001 -6.079555E-0001
 -2.250712E+0000 -9.902169E-0001
  1.204520E+0000 -2.745921E+0000
  2.018939E+0000  2.467538E+0000
  5.547280E-0001  3.520784E+0000
 -3.033816E+0000 -1.086565E+0000
  1.075789E+0000 -2.744507E+0000
  3.100215E+0000  2.049261E+0000
  9.914920E-0001 -7.361215E-0001
 -3.928327E+0000 -2.102568E+0000
  8.341925E-0001 -2.536774E+0000
  2.822055E+0000  1.565721E+0000
  1.036089E+0000  2.171818E+0000
 -5.803705E+0000  3.271076E-0001
  4.560210E+0000 -4.162107E+0000
  1.067709E+0000  2.071339E+0000
  5.873160E-0001  2.523649E+0000
 -3.755564E+0000  1.418669E+0000
  2.083516E+0000 -1.948682E+0000
  1.395526E+0000 -3.567784E-0001
 -4.118790E-0001  2.446106E+0000
 -2.738670E+0000  7.759986E-0001
 -2.418896E-0001 -2.626851E+0000
  2.906246E+0000  7.378604E-0001
  2.033986E+0000  2.127062E+0000
 -2.256266E+0000  8.957745E-0001
  8.759672E-0001 -9.830688E-0001
 -4.941042E-0001  2.534845E-0001
  2.561978E+0000  9.811337E-0001
 -4.745901E-0002  3.068043E+0000
 -2.686691E+0000 -2.530841E+0000
  1.968751E+0000 -6.996868E-0001
 -2.330984E+0000  2.181395E-0001
  2.862374E+0000 -4.898285E-0001
  1.642577E+0000  2.230702E+0000
 -1.223289E+0000  1.257567E+0000
  4.312742E-0002  8.345589E-0001
 -1.697769E+0000  1.757539E+0000
  5.683914E-0001 -3.663960E-0001
  1.736301E+0000 -7.712556E-0001
 -1.782009E+0000  1.287290E+0000
 -3.102055E-0001  4.615207E-0001
  5.543128E-0001  1.504932E+0000
 -2.724546E-0001  1.451733E+0000
 -1.138841E+0000 -2.287464E+0000
 -4.433858E-0001 -1.492169E+0000
  9.194566E-0001  1.181237E+0000
 -2.872669E-0001  1.113986E-0001
 -3.688491E+0000  9.248090E-0001
 -1.115215E+0000 -2.454671E+0000
  1.059743E+0000 -2.195195E+0000
 -1.426100E-0001  2.168640E+0000
 -2.204275E+0000  3.263628E-0001
 -1.681565E+0000 -2.636124E+0000
  4.636726E+0000 -2.144834E+0000
 -1.700738E+0000  3.620340E+0000
 -3.755922E-0001 -3.547750E-0001
 -9.327797E-0001 -1.908094E+0000
  2.175642E+0000 -1.310023E+0000
 -1.180444E+0000  1.664834E+0000
 -1.935757E+0000  1.930021E-0001
 -1.508844E+0000 -2.648864E+0000
  3.271115E+0000 -1.184612E+0000
 -9.198646E-0001  2.653639E+0000
 -3.590591E-0001 -1.070200E+0000
 -1.909395E+0000 -1.595380E+0000
  3.362800E-0001  1.360566E+0000
  2.498627E+0000  4.274475E-0001
 -4.049974E+0000  1.871548E-0001
  1.476667E+0000 -1.572599E+0000
 -2.233836E-0001  2.338680E-0001
 -6.347073E-0001 -1.030466E-0001
 -1.653432E+0000 -2.161690E+0000
 -7.530233E-0001 -9.292876E-0001
  1.330833E+0000  1.077481E+0000
 -1.887984E+0000 -4.525851E-0001
  1.186086E+0000 -3.659802E-0001
  4.482509E-0001  6.081559E-0001
 -1.807988E+0000  3.645783E-0001
 -2.398507E+0000 -1.518097E+0000
  3.461808E+0000  7.459123E-0001
 -1.913022E+0000  1.132206E+0000
  6.917193E-0001 -1.785414E+0000
  3.118137E+0000  4.254374E-0001
 -1.619102E+0000  3.561368E+0000
  1.638505E+0000  9.102326E-0001
 -3.972833E+0000 -5.946238E-0001
  3.684671E+0000 -2.944656E+0000
 -3.436901E-0001  5.303361E+0000
 -1.945255E+0000 -3.531926E-0001
 -5.404645E-0001 -4.551505E+0000
  2.973297E+0000 -2.011154E+0000
  2.734357E+0000  2.137221E+0000
 -2.412864E+0000  2.532497E+0000
 -1.668323E+0000 -3.002896E+0000
 -2.588794E-0001 -1.261609E+0000
  2.163755E+0000  2.454534E+0000
 -1.724919E+0000  2.303614E+0000
 -8.217183E-0001 -5.134887E-0001
 -3.882109E-0001 -1.865034E+0000
  5.907660E-0001 -1.854837E+0000
  1.893169E+0000  1.285070E+0000
 -2.523440E+0000  2.395733E+0000
  1.637655E-0001 -2.370208E+0000
 -1.566588E+0000 -2.539237E+0000
  3.855041E+0000  2.402466E-0001
 -9.537198E-0001  2.071191E+0000
 -1.824335E+0000 -1.832047E+0000
 -1.931836E+0000 -3.345485E+0000
  2.105558E+0000  8.704325E-0002
  2.087517E+0000  2.392131E+0000
 -3.782047E+0000 -4.971366E-0001
  2.557635E+0000 -2.019736E+0000
  2.035559E+0000  1.671321E+0000
 -4.499879E-0001  1.978678E+0000
 -3.271427E+0000  1.765546E-0001
  3.931127E+0000 -2.109789E+0000
 -1.992635E-0001  1.530928E+0000
  5.740643E-0001  3.047008E+0000
 -7.699734E-0001 -3.990956E-0001
  1.156703E+0000 -2.180074E+0000
  2.860858E-0001  2.539842E-0001
  3.219907E-0001  1.690840E+0000
 -3.394665E-0002  1.327917E+0000
 -1.582892E+0000 -3.517608E+0000
  2.337803E+0000 -3.094967E-0001
  1.929722E+0000  3.199898E+0000
 -2.445191E+0000  3.262567E+0000
 -2.165378E+0000 -1.439010E+0000
 -6.166068E-0001 -3.570884E+0000
  2.901363E+0000  1.035996E-0001
 -2.798962E+0000  2.766066E+0000
 -6.733521E-0001 -8.141376E-0001
 -5.760481E-0001  4.269546E-0001
  2.358861E+0000 -3.870449E-0001
 -4.104529E+0000  1.688208E+0000
  1.039755E+0000 -7.061837E-0001
 -2.419809E-0001 -2.390100E+0000
  2.430245E+0000  1.878442E+0000
 -1.127586E+0000  2.698188E+0000
 -9.543167E-0001 -1.047124E+0000
  3.656880E-0001 -3.177911E+0000
  2.316097E+0000 -5.470577E-0001
 -3.398460E-0001  3.527513E+0000
 -3.769285E+0000 -5.399625E-0001
 -2.621517E-0001 -2.965461E+0000
  4.534424E+0000  4.009319E-0001
 -2.728844E+0000  3.306800E+0000
 -2.154050E+0000 -3.583094E+0000
  1.340233E+0000 -3.213869E+0000
  4.297542E+0000  1.207415E+0000
 -1.024367E+0000  2.531008E+0000
 -3.187036E+0000 -2.055663E+0000
  4.003802E+0000 -2.452923E+0000
  1.127065E+0000 -4.288141E-0001
 -1.906337E+0000 -2.096561E-0001
  1.245749E+0000  3.441569E-0003
 -1.822231E+0000  4.295762E-0001
  1.443902E+0000 -4.996833E+0000
  3.946227E-0001  1.992987E+0000
  5.056832E-0001  1.411426E+0000
 -2.162289E+0000  3.611478E+0000
 -1.537548E+0000 -1.245763E+0000
  1.665103E+0000 -2.266855E+0000
  1.135931E+0000  2.264388E+0000
  5.539510E-0001  1.040456E+0000
 -4.123648E+0000 -1.655388E+0000
  2.601389E+0000 -2.075752E+0000
  1.108896E+0000  1.178411E+0000
 -1.517602E+0000 -1.311015E-0001
 -2.096415E+0000 -2.933764E+0000
  2.156741E+0000 -7.961421E-0001
  3.257491E-0001  2.322845E+0000
 -1.047134E+0000 -2.763034E-0001
 -3.683838E-0001 -2.582766E-0001
  5.765713E-0001  1.560648E+0000
 -1.079461E-0001  1.128862E+0000
  9.825428E-0002 -1.373094E+0000
 -1.095869E+0000  1.710974E-0001
  1.879436E+0000  2.533250E+0000
 -1.368701E+0000  2.158986E+0000
 -1.473242E+0000 -1.867641E+0000
  1.952564E+0000 -1.789397E+0000
  3.565741E+0000  2.352350E+0000
 -8.026341E-0001  1.836511E+0000
 -1.942525E+0000 -7.548224E-0001
  1.387336E+0000 -7.347527E-0001
  1.860401E+0000 -8.412555E-0002
  1.649732E+0000  1.043720E+0000
 -3.365016E-0001  9.346365E-0002
 -2.011606E+0000 -3.519939E-0001
  4.401339E+0000 -3.003804E+0000
 -1.932849E+0000  3.423365E+0000
 -7.873941E-0001 -9.317226E-0001
 -3.493378E-0001 -2.323005E+0000
  9.447746E-0001  1.307644E+0000
  1.142594E+0000 -1.641700E+0000
 -3.590537E+0000  2.069206E-0001
  2.199403E+0000 -1.214778E+0000
  7.065005E-0001 -3.370259E-0002
 -6.710995E-0001  2.765938E+0000
 -1.123943E+0000 -2.179855E-0001
  1.013963E+0000 -2.053810E+0000
  1.122546E+0000 -4.123817E-0001
  8.845938E-0001  3.772907E+0000
 -1.923752E+0000  5.506933E-0001
 -3.114867E+0000 -2.728743E+0000
  1.631598E+0000 -1.250092E+0000
  3.747102E+0000  2.457142E+0000
 -3.417744E+0000  3.484588E+0000
 -2.376951E+0000 -1.181540E+0000
  2.692513E+0000 -3.748168E+0000
 -7.908743E-0001  3.726591E+0000
 -1.246608E+0000  6.490631E-0001
  7.314062E-0001 -4.087301E+0000
  4.702575E-0001  6.899692E-0001
  3.632334E+0000  2.424258E+0000
 -2.806536E+0000  2.088499E+0000
 -2.087435E+0000 -1.724719E+0000
  1.775010E+0000 -9.814336E-0002
  3.675885E-0001 -7.257094E-0002
  1.333551E+0000 -5.752236E-0001
 -1.852802E+0000  1.510785E-0001
  6.562678E-0001 -1.263907E+0000
 -5.256974E-0001 -6.076042E-0001
  1.585673E+0000  2.469130E+0000
 -2.105204E+0000  5.826925E-0001
 -2.492323E+0000 -1.091066E+0000
  4.716101E+0000 -3.832009E+0000
 -2.491262E+0000  2.576741E+0000
  1.740192E+0000 -1.962733E+0000
 -2.585306E+0000  1.262648E+0000
  2.128725E+0000 -2.387469E+0000
 -4.318961E-0001  1.349582E+0000
  1.420547E+0000  2.279038E+0000
 -1.959940E+0000  2.017917E+0000
 -3.513569E+0000 -2.790595E+0000
  4.124531E+0000 -1.201030E+0000
  8.015011E-0001  3.465667E+0000
 -9.386264E-0001  1.780602E-0001
 -1.663299E+0000 -2.440164E+0000
  7.133482E-0001 -1.395007E+0000
 -3.739414E-0001  2.531476E+0000
 -1.117380E+0000  1.204555E+0000
 -6.292390E-0001 -1.908432E+0000
  1.862916E+0000  1.355745E+0000
 -1.607294E+0000  8.696284E-0001
  2.183076E+0000  6.689804E-0001
  1.864033E-0002 -1.087526E+0000
 -1.805615E+0000  8.859147E-0001
  2.324219E+0000 -1.489253E+0000
  7.832214E-0002  1.908793E+0000
 -9.405192E-0001 -6.425746E-0001
 -1.659418E+0000 -4.021639E-0001
  3.171560E+0000 -1.804537E+0000
 -6.144711E-0001  8.698954E-0001
 -3.546125E-0001  1.143784E+0000
 -1.187959E-0001 -4.175590E+0000
 -4.871064E-0001  1.239680E+0000
  3.089470E+0000 -4.474813E-0001
 -5.460381E+0000  4.206059E+0000
 -6.541398E-0001 -2.020828E+0000
  1.113448E+0000 -8.928770E-0001
  1.426637E+0000  7.419874E-0001
 -1.713427E+0000 -6.655854E-0001
 -1.599683E-0001  7.635498E-0001
  1.718058E+0000  3.299717E+0000
 -3.058161E+0000  1.094055E+0000
 -3.557874E-0002 -3.990381E+0000
  1.990566E+0000 -3.248217E+0000
  1.792001E+0000  4.073007E+0000
 -5.317753E+0000  1.781412E+0000
 -2.008122E+0000 -4.901205E+0000
  4.543316E+0000 -1.505173E+0000
 -3.970704E-0001  1.456848E+0000
 -2.064052E+0000  3.456511E-0001
  2.162109E-0001 -3.692211E+0000
  3.315860E+0000 -4.262365E-0001
 -5.360701E-0001  2.620717E+0000
 -1.625787E+0000 -1.703623E+0000
  3.988124E-0001 -3.483559E-0002
  2.147064E+0000 -7.519649E-0001
 -6.570977E-0001  3.828784E+0000
 -7.251895E-0001  1.028048E+0000
  5.256387E-0001 -5.137759E+0000
  9.953572E-0001 -1.237567E-0001
  1.577103E+0000  6.290261E-0002
 -3.902892E+0000  1.099568E+0000
 -3.304771E-0002  1.133772E+0000
  2.219962E-0001 -3.182826E+0000
  1.068242E+0000  1.783268E+0000
  1.227398E+0000  2.262213E+0000
 -2.919135E+0000 -2.047903E+0000
  1.255865E+0000 -3.119265E+0000
  2.846259E+0000  4.447709E-0001
 -2.216609E+0000  1.432973E+0000
  1.334877E+0000 -2.128839E+0000
 -4.872714E-0001 -2.341145E+0000
 -6.412928E-0001  5.294409E-0001
 -6.269797E-0003 -2.063437E-0001
  3.409481E-0001  5.826346E-0002
  3.051796E-0001 -1.094581E-0001
 -2.490276E+0000  1.067278E-0001
 -8.189154E-0001 -3.496807E+0000
  7.739849E-0001  1.745134E+0000
  5.741545E-0001 -5.652322E-0001
 -1.751015E+0000  1.899310E+0000
  9.638811E-0002 -5.526718E+0000
  2.604067E+0000 -2.325553E+0000
  3.493071E+0000  2.754937E+0000
 -4.214151E+0000  4.519449E-0001
 -2.199817E+0000 -4.110942E+0000
  5.301898E-0001 -4.351740E-0001
  3.046255E+0000  2.820396E+0000
 -3.065337E+0000  3.392447E+0000
  5.574823E-0001 -1.840128E+0000
  1.094070E+0000 -1.763600E-0001
 -1.738383E+0000 -1.788522E+0000
 -1.127139E+0000 -1.186889E+0000
  5.553839E+0000 -1.059396E+0000
 -3.099686E+0000  3.797953E+0000
  4.014376E-0001 -3.201017E-0001
 -1.067321E+0000 -1.080018E+0000
  1.359542E+0000 -1.246054E-0001
  1.516270E+0000 -5.254137E-0001
 -1.783262E+0000 -2.707239E-0001
  1.684114E+0000 -2.035073E+0000
  2.191880E-0001 -6.784078E-0001
 -8.875158E-0001 -3.722015E-0001
  8.061757E-0001 -1.579761E+0000
 -7.901554E-0001  4.301294E-0001
 -4.495489E-0002  3.322241E-0001
 -8.729892E-0001 -5.480812E-0001
  1.373304E+0000 -4.479387E-0001
 -1.244839E+0000  1.584144E+0000
  4.246512E-0001  2.409273E-0001
 -2.410399E+0000 -4.806279E-0001
  3.121305E+0000  1.738211E-0001
  8.458932E-0003  1.400749E+0000
 -2.020467E+0000  7.442565E-0001
  1.132362E-0001 -2.499580E+0000
  3.381140E+0000  1.199124E+0000
 -8.631416E-0001 -8.307153E-0001
 -3.466991E+0000 -1.540215E-0001
  4.082857E+0000 -2.678757E+0000
  1.242145E+0000  3.358984E+0000
 -5.649942E-0001  1.187266E+0000
 -1.012001E+0000 -4.050979E-0001
  1.300539E+0000 -9.677100E-0001
  2.082848E+0000  4.772993E-0001
 -1.674275E+0000 -1.582154E+0000
  2.273586E+0000 -1.537173E+0000
  1.966942E+0000 -5.599463E-0001
 -2.019929E+0000  1.703027E+0000
  1.442001E+0000 -2.064219E+0000
 -7.434865E-0001  4.512649E-0002
  3.494553E-0001 -1.227530E+0000
 -1.293216E-0001 -6.046879E-0001
  1.945722E+0000  1.241658E+0000
 -1.457962E+0000 -8.464653E-0001
  1.085977E+0000  3.688603E-0001
 -2.142407E+0000  2.942188E+0000
  9.874193E-0001 -8.392280E-0001
 -1.744849E+0000  1.754283E+0000
  2.326135E+0000 -9.960154E-0001
 -2.609608E+0000  5.366217E-0001
  4.525491E+0000 -3.547843E+0000
 -3.792584E-0001  3.550914E+0000
  2.089799E+0000  1.547392E+0000
 -1.219518E+0000 -7.286239E-0001
  2.254391E+0000 -4.480791E-0001
 -3.023707E-0001  6.194677E-0001
 -1.338756E+0000  1.618481E+0000
  7.156646E-0001 -3.842167E-0002
 -6.529872E-0002 -3.456483E+0000
  1.804694E+0000 -3.478355E-0001
  1.399326E-0001  2.017067E+0000
 -1.369094E+0000  1.933214E+0000
 -1.856040E+0000 -1.606828E+0000
  1.848634E-0001 -9.550995E-0001
  9.359553E-0001 -1.185532E+0000
  1.612032E+0000 -1.316089E+0000
 -2.640069E-0001  1.458384E+0000
 -2.289860E+0000  7.884400E-0001
  9.064793E-0001 -1.944645E+0000
 -7.337983E-0001 -1.251463E+0000
  2.263697E+0000 -4.183166E+0000
  1.395844E+0000  1.525715E+0000
  3.796527E-0002  4.376664E-0001
 -1.828884E+0000 -3.747068E-0002
 -3.052477E-0001 -4.542547E-0001
  9.192038E-0001 -1.768481E+0000
  3.145576E-0002 -3.887316E-0001
  1.113246E+0000  1.568825E+0000
  5.193158E-0002 -9.577605E-0001
 -2.119559E+0000  1.398757E+0000
  1.837031E+0000  1.163032E+0000
 -1.067794E+0000 -8.702011E-0001
  2.505730E+0000 -9.602402E-0001
 -1.655489E+0000  3.637625E+0000
 -2.019011E+0000  1.253189E+0000
  2.671444E-0001 -2.761791E+0000
  2.439705E+0000  1.032325E+0000
  1.532496E+0000  3.836429E+0000
 -2.328548E+0000  9.991825E-0002
 -1.063388E+0000 -2.502439E+0000
  3.609172E+0000  6.267731E-0001
  2.624442E+0000  3.977202E+0000
 -4.581296E+0000  1.872632E+0000
  9.547214E-0001 -1.977210E+0000
  9.139973E-0001  2.535550E-0001
  6.029554E-0001  4.590313E-0001
  1.344359E+0000 -1.231025E+0000
 -4.171178E-0001  6.018377E-0001
  8.986685E-0001 -1.845342E-0001
 -2.329153E+0000  8.315261E-0001
  1.958401E+0000  4.777898E-0001
 -1.509135E-0001  1.437644E+0000
 -7.554874E-0001  1.198263E+0000
 -9.083508E-0001  2.180255E+0000
  2.606380E-0002  1.414341E-0001
  7.329624E-0001  4.455675E-0001
 -1.868699E+0000  6.887830E-0001
  1.532806E+0000 -2.438878E+0000
 -1.793303E-0001  1.559083E+0000
  2.490923E+0000  8.940424E-0001
 -3.340427E+0000 -6.755092E-0001
  1.596852E+0000 -3.833632E+0000
  2.994117E+0000  2.401055E+0000
 -1.095971E+0000  3.868999E+0000
 -2.740590E+0000 -1.544454E+0000
 -1.144011E+0000 -2.408567E+0000
  3.185898E+0000 -1.406651E+0000
 -3.551302E-0001  2.512699E+0000
 -2.878378E+0000 -1.722020E+0000
 -9.505787E-0001 -2.765124E+0000
  3.117009E+0000  5.940825E-0001
  1.161253E+0000  3.095647E+0000
 -5.353306E+0000  7.078299E-0001
  1.132318E+0000 -4.063315E+0000
  3.449430E+0000  6.515807E-0001
  3.312213E-0001  4.075489E+0000
 -1.891742E+0000 -1.981908E-0002
 -3.047329E+0000 -2.309539E+0000
  3.015311E+0000 -2.772147E+0000
  3.079493E-0001  4.577174E+0000
  1.013843E-0001  1.352699E+0000
 -1.046744E+0000 -1.611711E+0000
  1.935730E+0000 -1.690456E+0000
  2.439467E+0000  4.478543E+0000
 -2.897860E+0000  3.636019E+0000
 -9.859912E-0001 -7.789741E-0001
 -5.158227E-0001  5.485770E-0001
  1.834773E+0000  9.079177E-0001
 -1.572267E+0000  3.291918E-0001
 -1.480527E+0000 -2.965227E+0000
  9.732051E-0002  1.139047E+0000
  1.186908E+0000  1.149818E+0000
 -1.797434E+0000 -1.202215E+0000
  6.242898E-0001 -1.782108E+0000
  2.954966E+0000 -1.541697E+0000
  1.270686E+0000  5.779191E-0001
 -3.450322E+0000  6.759755E-0001
 -8.645863E-0001 -2.705555E+0000
  1.672166E+0000 -3.348713E+0000
 -1.840147E-0001  2.503707E+0000
 -7.707679E-0002  4.076166E-0001
 -2.259565E+0000 -3.689987E-0001
  8.523152E-0001 -6.189994E-0001
  2.762654E+0000  9.764798E-0001
 -1.376470E+0000  1.470124E+0000
 -1.799379E+0000  8.537375E-0001
 -1.351050E+0000  1.571538E+0000
  1.686750E+0000 -2.449272E+0000
 -2.815756E+0000 -1.108238E+0000
  1.472016E+0000  7.960233E-0001
  2.218979E-0001 -3.604093E-0001
 -2.089315E+0000  3.594605E-0001
  9.333015E-0001 -2.857872E+0000
  8.202643E-0001 -1.784467E-0001
  8.824133E-0001  2.842207E+0000
 -2.681684E+0000 -2.313855E+0000
  2.088374E-0001 -4.386051E-0002
 -2.141265E-0001  4.143313E-0002
  1.260762E+0000  1.227809E+0000
 -1.037421E+0000  1.627707E+0000
 -2.555576E+0000 -3.766610E+0000
  2.364645E+0000  2.874911E-0001
  1.128565E+0000  1.602381E+0000
 -2.694087E+0000  2.304402E+0000
  6.637210E-0001 -3.368413E+0000
  8.487873E-0001  7.041391E-0001
  4.240763E-0001  1.002618E+0000
 -1.330969E+0000  8.809082E-0001
  7.584106E-0001 -7.946456E-0001
  1.050464E-0001 -5.484811E-0001
 -3.656748E-0001  6.675526E-0001
 -1.414922E+0000 -5.064501E-0001
  1.051788E-0001  7.422150E-0001
  1.048196E+0000  8.832205E-0001
 -1.515687E+0000  2.039935E+0000
 -8.842446E-0003  4.625692E-0001
 -2.863437E-0001 -2.353311E+0000
  7.696850E-0001  1.847688E+0000
  1.246754E+0000  1.055329E+0000
 -3.257284E+0000 -2.603045E-0002
 -9.109003E-0002 -3.500692E-0001
  1.482919E+0000 -2.057181E+0000
 -6.123858E-0001  1.606657E+0000
 -5.259964E-0001 -3.782687E-0002
  1.430540E+0000 -1.061539E+0000
 -4.110922E-0001  9.761624E-0001
  2.023401E+0000 -1.180004E+0000
  1.722711E+0000  1.550752E+0000
 -1.161908E+0000  1.387007E+0000
 -1.944974E+0000 -1.309842E-0001
  1.754892E-0001 -9.603561E-0001
  2.606189E+0000 -8.574930E-0001
 -2.272739E+0000  1.917046E+0000
 -2.271994E-0001 -2.598279E+0000
  1.573861E-0001 -4.491193E-0001
 -3.267072E-0001  3.680440E-0001
 -3.160432E+0000  3.072662E+0000
  3.286938E-0001  7.600516E-0001
 -1.643650E+0000 -2.088156E+0000
  1.462647E+0000  3.671860E-0001
  1.756098E+0000  3.566662E+0000
 -1.815655E+0000  4.644218E-0001
 -6.730230E-0001 -1.605902E+0000
  2.446566E+0000 -5.471444E-0001
  3.961660E-0001 -2.617978E+0000
 -1.606847E-0001  9.934095E-0001
  1.537449E+0000  6.396930E-0001
 -5.023536E-0002  1.763503E+0000
  9.041494E-0001  1.368735E+0000
  1.289277E+0000 -7.965953E-0001
 -2.229764E+0000 -1.434472E+0000
  1.062413E+0000  2.437631E+0000
  1.348366E+0000  8.505293E-0001
 -2.842380E+0000  1.435273E+0000
 -6.255349E-0001 -2.070502E+0000
  3.346199E+0000 -1.254447E-0001
 -2.439214E-0001  2.380219E+0000
 -1.111301E-0001 -1.732831E+0000
  1.555986E-0001 -1.482312E+0000
  1.770084E+0000  1.789158E+0000
 -3.623883E+0000  1.474846E+0000
 -6.889892E-0002 -3.603832E+0000
 -1.257775E-0001  9.315415E-0001
  3.376128E+0000  1.701239E+0000
 -4.878247E+0000  8.482520E-0001
 -1.063695E+0000 -2.713079E+0000
  2.890296E+0000 -2.242240E+0000
  4.541344E-0001  1.670861E+0000
 -3.223564E+0000 -6.040629E-0001
 -6.463804E-0001 -2.770631E+0000
  4.859487E+0000 -3.029174E+0000
  4.309885E-0001  2.110725E+0000
 -6.968119E-0001  1.157231E+0000
  6.920964E-0001 -6.544077E-0001
  1.175648E+0000 -1.154297E+0000
  4.339295E-0001  1.927638E+0000
  4.199034E-0001 -1.032365E-0001
  1.760784E-0001 -1.698949E+0000
 -1.947722E+0000 -1.699974E+0000
  6.776006E-0001  1.019148E+0000
 -1.012914E-0001  1.632268E-0001
 -3.635183E+0000  1.667995E-0001
  2.174762E+0000 -2.250663E+0000
  1.059701E+0000  8.698988E-0001
 -3.029140E+0000  3.518162E+0000
 -2.686332E+0000 -4.865535E+0000
  2.299216E+0000 -2.188805E+0000
  2.451861E+0000  4.879972E+0000
 -4.665578E+0000  1.636805E+0000
 -5.575665E-0001 -1.057016E+0000
  1.233554E+0000 -2.057803E+0000
  1.887334E+0000  3.729634E+0000
 -2.488099E+0000 -1.343037E+0000
 -3.376541E-0001 -3.573298E+0000
  2.502682E+0000  1.224847E+0000
 -2.692073E-0001  2.477426E+0000
 -4.656649E+0000  5.576935E-0002
  1.733347E-0001 -3.331970E+0000
  4.359377E+0000  3.800328E-0001
 -1.815660E-0001  3.934442E+0000
 -3.042277E+0000  2.232014E+0000
 -1.467846E+0000 -5.379077E+0000
  2.826371E+0000 -1.182899E+0000
  2.450355E+0000  4.963367E+0000
 -5.744983E+0000  2.283988E+0000
  1.109916E-0001 -4.843820E+0000
  4.049940E+0000 -1.602947E+0000
  6.415426E-0001  3.166485E+0000
 -6.105563E+0000  1.049017E+0000
  1.643612E+0000 -4.935060E+0000
  3.259051E+0000 -6.097501E-0001
  2.071688E+0000  4.477563E+0000
 -4.803117E+0000  2.264091E+0000
  1.328152E-0001 -3.336275E+0000
  1.664525E+0000 -2.211921E+0000
  2.898254E+0000  2.913389E+0000
 -3.652399E+0000  2.059722E+0000
  2.104337E-0001 -3.583726E+0000
 -6.755401E-0001  9.583029E-0001
  2.271415E+0000  1.739638E+0000
 -2.322028E+0000  2.035824E+0000
  4.806281E-0001 -1.394430E+0000
 -7.250718E-0001  6.258726E-0001
 -1.274862E-0001 -1.370806E+0000
 -1.092869E+0000  1.080147E+0000
  1.680797E+0000 -3.317651E-0001
  3.952061E-0001 -1.768893E+0000
  6.703554E-0001 -2.550500E+0000
  2.738636E+0000  1.072868E+0000
 -1.539518E+0000  9.817875E-0001
 -1.399552E+0000 -5.744477E-0001
  2.183386E+0000 -2.255825E+0000
 -1.380604E+0000  3.032843E-0001
  1.820462E-0001  1.627444E+0000
 -2.600935E+0000 -2.588518E-0001
  2.072979E+0000 -2.537060E+0000
  5.713435E-0001  4.537299E+0000
 -5.254074E-0001  7.855681E-0001
 -4.684549E+0000 -3.321565E+0000
  3.940050E+0000 -1.868713E+0000
  3.273688E+0000  2.715333E+0000
 -6.843040E-0001  3.183553E+0000
 -2.067520E+0000 -3.658994E+0000
  1.437162E+0000 -2.252196E+0000
  3.746881E+0000  1.749967E+0000
 -5.688831E+0000  4.198325E+0000
  1.897975E+0000 -2.341344E+0000
  1.168937E+0000 -1.823573E+0000
  1.932465E+0000  1.208761E+0000
 -3.516753E+0000  1.386244E+0000
  3.325381E-0001 -3.412683E+0000
  1.831745E-0001 -5.717050E-0001
  5.232098E+0000  5.056950E+0000
 -4.284264E+0000  4.577350E+0000
 -5.313875E+0000 -2.492047E+0000
  3.813356E+0000 -5.392983E+0000
  2.472908E+0000  3.747161E+0000
 -2.295191E+0000  4.540212E+0000
 -1.262837E+0000 -4.463558E+0000
  8.844322E-0001 -3.842659E+0000
  5.432319E+0000  3.393465E+0000
 -3.131406E+0000  3.827082E+0000
 -3.237033E+0000 -3.441166E+0000
  1.613633E+0000 -3.868522E+0000
  6.337799E+0000 -7.911933E-0001
 -3.043205E+0000  6.632847E+0000
 -3.181494E+0000 -8.687769E-0001
  1.261957E+0000 -3.300598E+0000
  1.575852E+0000  3.041818E+0000
 -2.049826E+0000  2.156004E+0000
 -2.584333E+0000 -3.814562E+0000
  6.960901E-0001 -2.390227E+0000
  1.377493E+0000  2.038816E+0000
 -2.698553E+0000  1.829080E+0000
 -2.858659E+0000 -1.400905E+0000
  4.480421E+0000 -5.699118E-0001
  8.060549E-0003  2.839079E+0000
 -1.097969E+0000  4.179293E-0001
 -4.640799E-0001 -1.248114E+0000
  6.547271E-0001 -1.716907E-0001
  2.014493E+0000  1.606103E-0001
  1.393973E+0000  1.912832E+0000
 -6.510306E-0001 -2.659183E-0001
 -1.560158E+0000 -2.851421E+0000
  8.275084E-0001 -1.055601E+0000
  1.194447E+0000  1.483699E+0000
 -2.479696E+0000  3.101817E+0000
 -2.333515E+0000 -4.528509E+0000
  3.246897E+0000 -1.452206E+0000
  1.194955E+0000  4.422314E+0000
 -6.266717E-0001 -3.947058E-0001
 -8.258141E-0001 -8.046628E-0001
  1.081584E+0000 -8.980901E-0001
  3.948630E-0002  2.483794E+0000
 -1.609043E+0000  2.257616E+0000
 -2.791562E+0000 -3.878547E+0000
  2.319876E+0000 -1.869005E+0000
  1.855553E+0000  1.513824E+0000
 -3.170325E+0000  2.503725E+0000
 -7.381947E-0002 -3.608330E+0000
  1.032976E+0000 -1.002068E-0001
  1.969491E+0000  3.929058E+0000
 -4.331532E-0001  2.307729E+0000
 -4.845963E+0000 -1.590000E+0000
  4.138668E+0000 -4.053354E+0000
  4.200786E-0001  3.824412E+0000
  5.808044E-0001  3.002610E+0000
 -4.238792E+0000 -1.065325E+0000
  7.835203E-0001 -1.894912E+0000
  9.564980E-0001 -4.004248E-0001
  1.012528E+0000  3.494851E-0001
 -7.925917E-0002  2.297831E+0000
 -2.256967E+0000 -9.737243E-0002
 -4.892302E-0001 -1.301843E+0000
  2.770491E+0000  1.362755E+0000
  2.795642E-0001 -8.346114E-0001
 -3.579865E+0000  1.706025E-0002
  2.813052E+0000 -3.893615E+0000
 -1.893484E+0000  1.318521E-0001
  3.133394E+0000  1.797111E+0000
 -3.169689E+0000  2.050677E+0000
 -2.058629E+0000 -2.788753E+0000
  1.966712E+0000 -1.165716E+0000
  2.993297E+0000  1.157545E+0000
 -2.134943E+0000  3.244341E+0000
 -3.319403E+0000 -5.782576E-0001
 -4.472628E-0001 -4.101293E+0000
  3.982027E+0000  2.960105E+0000
 -1.659866E-0001  2.320546E+0000
 -4.136695E+0000 -2.054325E+0000
  1.642129E+0000 -3.294345E+0000
 -4.276536E-0002  2.472406E+0000
  9.080294E-0001  3.141346E+0000
 -2.193594E+0000 -1.353035E+0000
  3.592010E-0001 -1.833476E+0000
  1.539637E+0000  2.128678E+0000
 -7.801928E-0001 -9.745349E-0002
 -2.148693E+0000 -1.832778E+0000
  2.493078E+0000 -3.316512E+0000
 -2.048154E-0001  1.032950E+0000
 -1.432302E+0000  2.918537E+0000
  8.084005E-0001 -7.275419E-0001
 -9.979296E-0001  4.774019E-0001
  3.045889E-0001  7.525945E-0001
  1.145653E+0000 -5.507715E-0001
 -4.554035E-0001  1.616938E+0000
  7.073332E-0001 -2.069454E+0000
 -3.110316E-0001  3.306403E-0001
  2.083655E+0000  1.853634E+0000
  2.605460E-0001 -9.855676E-0002
 -1.100115E+0000  1.576180E+0000
  2.241111E+0000 -1.110186E+0000
 -1.640594E+0000  1.707250E+0000
  6.991326E-0001 -9.643262E-0001
  1.571204E+0000  3.899083E-0001
 -1.951395E+0000  2.977144E+0000
  3.721767E-0001  7.009940E-0001
 -9.862783E-0001 -1.086364E+0000
 -6.292366E-0001 -6.667003E-0001
  9.899995E-0001 -6.970519E-0001
 -5.335592E-0001  1.743895E+0000
 -1.675906E+0000  1.451827E+0000
  9.816142E-0001  4.667743E-0001
 -4.323362E-0001  1.490378E+0000
  2.463424E-0001  8.068936E-0001
 -3.930635E+0000 -2.030370E+0000
  3.145810E+0000 -2.394622E+0000
  5.951873E-0001  8.519839E-0001
 -1.816141E+0000  1.015647E+0000
  2.611505E-0001 -2.811014E+0000
  1.286153E+0000  8.815455E-0001
  2.289005E-0001  1.966502E+0000
 -4.279909E+0000 -2.648174E-0001
  1.699592E+0000 -3.502072E+0000
  3.752169E+0000  2.205023E+0000
 -1.638258E+0000  3.617887E+0000
 -5.610877E+0000 -3.302764E+0000
  3.636860E+0000 -5.347406E+0000
  3.630329E+0000  4.784373E+0000
 -1.787432E+0000  4.253198E+0000
 -4.837082E+0000 -5.238572E+0000
  3.307059E+0000 -3.878051E+0000
  2.838279E+0000  4.737042E+0000
 -4.100470E+0000  4.381343E+0000
 -3.650810E+0000 -5.347025E+0000
  2.173605E+0000 -4.332544E+0000
  5.021703E+0000  1.613892E+0000
 -1.292218E+0000  4.030094E+0000
 -3.428671E+0000  9.638976E-0002
  4.667573E-0001 -3.492657E+0000
  2.450810E+0000 -6.294724E-0001
  3.373203E-0001  3.649213E+0000
 -1.620536E+0000  1.377565E-0001
  4.926034E-0002 -2.431600E+0000
  3.176894E+0000  1.423804E-0001
 -3.010412E+0000  1.890799E+0000
 -1.650527E+0000 -3.012935E-0001
 -1.074942E+0000 -2.324668E+0000
  4.325197E+0000 -7.479754E-0001
 -1.480444E+0000  2.731376E+0000
 -7.369177E-0001 -7.633321E-0001
 -1.239716E-0001 -6.646096E-0001
 -4.289921E-0002 -1.679643E-0001
 -2.017068E-0001  2.064077E+0000
 -2.146985E+0000  1.461983E+0000
  9.334496E-0001 -3.778422E+0000
  1.030496E+0000 -5.598888E-0001
  2.038611E+0000  1.621585E+0000
 -2.159785E+0000 -1.024447E+0000
 -2.470283E-0001 -2.236051E+0000
  4.454944E+0000 -2.648628E+0000
  7.614774E-0001  3.288523E+0000
  1.474130E-0001  1.780971E+0000
 -3.140945E+0000 -2.258554E+0000
  4.010911E+0000 -1.731914E+0000
  1.812217E-0001  3.545087E+0000
 -3.238227E+0000  9.876010E-0001
  1.388291E+0000 -4.774550E+0000
  2.052191E+0000  1.174426E+0000
 -7.596853E-0001  5.891506E+0000
 -3.441149E+0000 -2.291687E+0000
 -1.727294E+0000 -3.761665E+0000
  5.277646E+0000  1.570856E+0000
 -1.984033E+0000  1.715452E+0000
 -4.152123E+0000  1.502937E-0001
  3.310250E+0000 -3.770534E+0000
  6.609331E-0002  1.743681E+0000
 -4.957024E-0001  3.819015E-0001
 -1.983751E+0000  3.416372E+0000
 -9.357930E-0001 -3.565504E+0000
 -7.981695E-0001 -1.504743E+0000
  3.682439E+0000  2.394755E+0000
 -1.099021E+0000  3.548820E+0000
 -1.167439E+0000 -2.342512E+0000
  9.526518E-0003 -4.486321E+0000
  3.986555E+0000  2.543865E+0000
 -1.566398E+0000  4.839176E+0000
 -3.865652E+0000 -1.110117E+0000
  3.153404E+0000 -6.221836E+0000
  2.942349E+0000  3.632236E+0000
 -4.298888E-0001  5.571733E+0000
 -4.535481E+0000 -2.097489E+0000
  1.374960E+0000 -4.706612E+0000
  3.376757E+0000  2.429433E+0000
 -1.206642E+0000  5.745920E+0000
 -5.222510E+0000 -2.100975E+0000
  2.869816E-0001 -5.633154E+0000
  4.562598E+0000 -3.442395E-0001
 -1.232952E+0000  4.248631E+0000
 -6.269950E-0001 -8.805600E-0001
 -1.763908E+0000 -2.001775E+0000
  2.705538E+0000  1.182213E+0000
 -2.434797E+0000  5.351557E-0001
 -5.431054E-0001 -1.443942E+0000
  2.761995E-0001 -6.201292E-0001
  9.370019E-0001  3.938778E+0000
 -2.109554E+0000  4.593739E+0000
 -1.468552E+0000 -1.551552E+0000
 -3.734337E-0001 -3.418220E+0000
  3.118493E+0000  2.272170E+0000
 -4.890784E-0001  2.580503E+0000
 -2.621827E+0000 -1.361115E+0000
  1.272414E+0000 -2.699056E+0000
  2.059942E+0000  2.245877E+0000
 -1.995816E+0000  2.919553E+0000
 -2.799035E+0000 -1.386253E+0000
  3.414599E+0000 -3.049990E+0000
 -2.904497E-0001  2.016786E+0000
 -2.356294E+0000  1.731585E-0001
 -3.525201E-0001 -2.521754E-0001
  9.319831E-0001  2.711660E-0001
 -1.431297E+0000  9.892178E-0001
  7.489773E-0001 -1.389815E+0000
 -1.973023E-0001  1.276707E+0000
 -1.979035E-0001  1.365335E+0000
 -2.854602E+0000  1.488041E+0000
 -8.649356E-0001 -4.053021E+0000
  4.824822E+0000  2.300737E+0000
 -8.790413E-0001  6.162304E+0000
 -3.156130E+0000  4.111317E-0001
  5.998983E-0001 -7.001660E+0000
  5.187986E+0000  1.279395E+0000
  3.588812E+0000  4.356133E+0000
 -5.837366E+0000  1.069713E+0000
  2.806832E-0001 -5.135234E+0000
  4.221008E+0000 -4.870076E-0001
 -1.115429E+0000  4.207108E+0000
 -2.745897E+0000 -5.847649E-0001
 -5.023968E-0001 -4.677458E+0000
  3.618957E+0000 -1.206210E+0000
  1.406951E+0000  2.422397E+0000
 -3.498321E+0000  1.703618E+0000
 -3.442044E-0001 -1.110930E+0000
 -3.286213E-0001 -1.519337E+0000
  2.036023E+0000  9.028718E-0001
 -6.761699E-0001  7.806453E-0001
 -3.642566E-0001 -4.214175E-0001
  1.782692E+0000 -3.190408E+0000
  9.295545E-0001  1.570348E+0000
  9.944880E-0001  1.679468E-0001
 -9.048644E-0001  2.952664E-0002
  1.128917E+0000 -1.231492E+0000
  1.397574E+0000 -2.556277E-0001
 -1.089843E+0000 -2.825926E-0001
 -1.449825E+0000  4.226488E-0001
  2.372082E+0000 -8.990273E-0001
 -4.475225E-0001  1.307387E+0000
  1.531112E+0000  2.397496E+0000
 -9.223506E-0001 -6.320312E-0001
 -2.244032E-0001 -1.525748E+0000
 -2.521554E+0000 -6.179064E-0001
  1.905880E+0000 -9.183243E-0001
  2.144305E-0001 -7.086655E-0001
 -1.668427E+0000  3.630740E-0001
  1.031849E+0000 -3.055425E+0000
  3.233492E-0001 -1.301050E+0000
  1.166800E+0000 -1.546753E+0000
 -8.055569E-0001  1.596788E+0000
  3.617263E+0000  1.323604E+0000
 -1.565043E+0000  2.044066E+0000
 -3.214323E+0000 -1.122437E-0001
  1.825479E+0000 -2.821079E+0000
  3.458141E+0000  1.868536E+0000
  1.543929E+0000  2.265452E+0000
 -3.099848E+0000  2.429405E+0000
  1.632095E+0000 -2.415910E+0000
 -5.953182E-0001 -2.341667E+0000
  1.235922E+0000 -1.007136E-0001
 -8.504887E-0001  3.756917E+0000
 -1.742991E+0000  1.210631E+0000
 -1.518074E+0000 -3.821842E+0000
  4.111893E+0000 -1.258181E+0000
  5.438085E-0001  5.292257E+0000
 -2.686276E+0000  8.703964E-0001
 -2.245812E+0000 -1.187269E+0000
  1.480756E+0000 -3.512905E+0000
  3.142678E+0000  2.023103E+0000
 -1.428374E+0000  2.738540E+0000
 -7.036783E-0001 -1.813682E+0000
  1.906756E+0000 -1.513157E+0000
  1.770738E-0001  9.516045E-0001
 -1.611389E+0000  1.504184E+0000
 -2.962332E-0001 -1.526579E+0000
  1.042429E+0000 -2.813167E+0000
  1.454497E+0000  1.315738E+0000
  5.318280E-0001  2.549089E+0000
 -1.196503E+0000 -5.112649E-0001
  1.216973E+0000 -2.662286E+0000
  3.393715E+0000  2.342459E+0000
 -1.557614E+0000  1.601266E+0000
 -6.997325E-0001  9.751261E-0001
  1.163797E+0000 -8.792433E-0001
 -3.708487E+0000  2.018046E+0000
  4.270382E+0000  5.067339E-0001
 -1.390584E+0000  2.483836E+0000
 -1.776923E+0000 -1.033237E+0000
  1.519540E+0000  4.640768E-0001
 -1.733067E+0000 -7.126631E-0001
  1.632591E-0001 -4.477297E-0001
  1.453975E+0000 -2.599963E-0001
 -2.818560E-0001 -1.257079E+0000
  2.222693E+0000  1.096438E+0000
 -2.182374E-0001 -1.028491E+0000
 -3.746383E+0000  3.165865E+0000
  8.456449E-0001 -3.382700E+0000
  1.153078E+0000  1.229082E+0000
 -1.889655E-0002  8.801467E-0001
 -7.747056E-0001  3.050736E-0001
 -6.551684E-0001 -1.768155E-0001
  1.545251E+0000  1.152271E+0000
 -3.720729E+0000 -1.791056E+0000
  1.818366E+0000 -1.014624E+0000
  2.710345E-0001  2.063001E+0000
 -1.628482E+0000  9.738656E-0001
  1.603593E-0002 -2.332484E+0000
  7.406573E-0001 -1.066586E+0000
  7.263504E-0001  3.089391E+0000
  7.565461E-0001 -1.428293E-0001
 -9.876364E-0001 -1.559836E+0000
 -2.481732E-0001 -2.494271E-0001
  8.166139E-0001  8.100002E-0001
 -2.776890E-0001  6.296450E-0001
  4.055658E-0001 -4.155497E-0001
 -1.661966E+0000 -1.390475E+0000
  5.133627E+0000 -2.461904E+0000
 -1.551388E+0000  1.287103E+0000
  5.059399E-0001 -1.914817E+0000
 -2.047621E+0000 -1.773800E+0000
  2.147111E+0000 -7.726541E-0001
 -7.198735E-0001  1.845165E+0000
 -8.224765E-0001 -1.182765E+0000
  1.257529E+0000  4.028586E+0000
 -1.899360E+0000  3.870541E-0001
 -4.371806E-0001 -1.171351E+0000
  2.058510E+0000 -1.378970E+0000
 -1.967865E-0001  3.188602E+0000
 -1.949940E+0000 -1.402616E+0000
 -1.379813E+0000 -6.207380E-0001
  1.114243E+0000  8.275713E-0001
 -9.114268E-0002  1.983784E-0001
 -1.823549E-0002 -2.322973E-0002
 -6.163815E-0001 -1.836884E+0000
  1.351366E+0000 -1.092696E+0000
  1.306736E-0001  8.641786E-0001
 -2.352754E-0002 -3.734903E+0000
  1.345486E-0002 -8.316489E-0001
  2.038874E+0000  3.325099E+0000
 -1.298014E+0000  3.606042E+0000
 -3.524968E+0000 -1.695199E+0000
  1.987801E+0000 -4.722881E+0000
  1.850636E+0000  1.237200E+0000
  4.706588E-0001  4.508131E+0000
 -4.032267E+0000 -7.437729E-0001
 -5.747953E-0001 -3.195169E+0000
  4.013344E+0000 -2.384098E-0001
 -6.821189E-0001  3.326452E+0000
 -2.780245E+0000  1.623007E+0000
 -1.678449E+0000 -3.337758E+0000
  2.573077E+0000 -1.070001E-0001
  2.613529E-0001  9.105299E-0001
 -1.230415E+0000  6.668110E-0001
  1.161014E-0002 -5.532531E-0001
  2.347985E+0000 -1.270281E+0000
  1.659762E+0000  1.162464E+0000
 -6.393791E-0001  5.241336E-0001
 -5.409808E-0001 -6.022972E-0001
  1.848414E+0000 -3.178484E-0001
 -1.318514E+0000  2.936022E+0000
 -8.767681E-0001  7.248021E-0001
 -9.852663E-0002 -3.230635E+0000
  2.030815E+0000 -1.733010E+0000
  1.335690E-0001  2.185966E+0000
  1.247271E+0000  9.069642E-0001
 -1.305985E-0001 -2.816724E+0000
  3.433939E-0001  1.774838E+0000
  6.714641E-0001  1.140314E-0001
 -1.422761E-0001 -4.577925E-0001
 -1.841622E+0000  1.253255E+0000
  7.139595E-0001 -9.310830E-0001
 -2.532553E+0000  1.589356E+0000
  8.746856E-0001 -4.457017E-0001
 -2.077036E+0000 -3.684354E-0001
 -3.459186E-0001 -1.596585E+0000
  2.653079E+0000  1.213798E+0000
 -1.298061E+0000  7.740526E-0001
 -6.478086E-0001  5.813352E-0001
  4.695691E-0001  8.553621E-0001
 -1.950620E-0001  3.207592E-0001
  3.033323E-0001  3.608036E+0000
 -1.030711E+0000  2.612989E-0001
 -9.686275E-0002 -2.179884E+0000
 -1.464544E-0001  9.516293E-0001
  3.396316E+0000  1.978428E-0001
 -6.362831E+0000  1.204209E+0000
  5.908498E-0001 -3.469876E+0000
  3.062997E+0000  3.560708E-0001
 -7.266237E-0001  3.298606E+0000
 -3.814128E+0000 -7.546232E-0001
  8.501420E-0001 -3.399455E+0000
  5.715006E+0000  1.946935E+0000
 -2.095762E+0000  3.877995E+0000
 -4.202655E+0000 -4.118062E-0001
  1.789954E+0000 -6.144601E+0000
  1.368701E+0000 -2.248571E-0001
 -6.171954E-0001  5.362585E+0000
 -3.813098E+0000  4.799571E-0001
 -1.173425E+0000 -3.553929E+0000
  4.830314E+0000 -2.078960E+0000
 -1.001440E+0000  5.417523E+0000
 -2.330501E+0000 -2.482540E-0001
 -1.804383E+0000 -2.250456E+0000
  1.306283E+0000  1.250622E-0002
  1.044880E+0000  1.450410E+0000
 -2.313456E+0000  9.211604E-0001
  2.693584E+0000 -3.253999E-0001
 -1.536307E+0000 -2.661106E-0001
 -1.418720E+0000 -3.632012E-0001
 -3.058006E-0001 -5.361479E-0001
  1.723165E-0001 -1.757102E+0000
  2.377104E+0000  1.464629E+0000
 -2.023246E-0001  1.860975E+0000
 -2.836959E+0000 -2.581867E+0000
  1.472219E+0000 -1.063334E+0000
  2.781462E+0000  1.697100E+0000
 -1.392548E+0000  2.209486E+0000
 -2.838904E+0000 -1.978250E+0000
  1.749021E+0000 -3.920920E+0000
  2.180557E+0000  2.377412E+0000
 -1.970602E+0000  4.726661E+0000
 -3.505296E+0000 -6.575950E-0001
 -4.473464E-0001 -4.352757E+0000
  2.037969E+0000  2.063529E+0000
  1.767987E-0001  3.215317E+0000
 -3.577784E+0000  1.010252E+0000
  1.491123E+0000 -3.331128E+0000
  1.989684E+0000  9.467945E-0001
  8.929253E-0001  1.423244E+0000
  1.222512E-0001 -2.298309E+0000
  5.419400E-0001 -6.734661E-0002
  7.963592E-0001  2.091825E+0000
 -3.026172E-0001  1.788691E+0000
 -1.344918E+0000 -3.220284E-0001
 -3.625900E-0002 -1.710566E+0000
  9.466213E-0001  2.245559E+0000
 -8.860047E-0001  2.229458E-0001
 -3.458121E+0000 -2.908720E+0000
  1.153183E+0000 -1.357045E+0000
  2.548097E+0000  2.686444E+0000
 -3.282442E+0000  2.321554E+0000
  5.483076E-0002 -5.384096E+0000
 -1.824892E-0001  7.125768E-0001
  4.714154E+0000  3.501481E+0000
 -3.632683E+0000  2.620613E+0000
 -3.870780E+0000 -1.779013E-0001
  1.117060E+0000 -3.196033E+0000
  1.312725E+0000  1.991932E+0000
 -1.337362E+0000  4.020814E-0001
 -3.929319E+0000 -2.068714E+0000
  2.646016E+0000 -1.611501E+0000
  7.943195E-0001  1.649865E+0000
 -1.472056E+0000  7.070903E-0001
  2.940222E+0000 -3.778173E+0000
 -4.720472E-0001  6.074494E-0001
  1.362790E-0001  6.678080E-0001
  8.718020E-0002  1.104086E+0000
 -7.343004E-0001  2.947144E-0001
  4.738713E-0001 -1.965821E+0000
  1.159785E-0002 -5.176902E-0002
 -6.314044E-0001  3.731367E+0000
 -2.318892E+0000 -2.027316E+0000
  3.665631E-0001 -2.206811E+0000
  2.014376E+0000  1.671080E+0000
 -1.327730E+0000  2.046905E+0000
 -1.787141E+0000 -6.544835E-0001
  6.879090E-0001 -1.314593E+0000
  1.028265E+0000 -8.562135E-0001
  1.551290E+0000  2.452223E+0000
 -2.075649E+0000  1.487502E+0000
  1.168823E+0000 -6.425516E-0001
  3.649851E-0001  1.380865E+0000
  3.527895E-0001 -1.179670E+0000
  9.185039E-0001  1.033031E+0000
  1.686138E+0000  1.332937E+0000
 -1.951229E+0000  4.524313E-0001
 -1.414377E+0000 -1.246343E+0000
  1.828171E+0000 -3.025797E+0000
  1.987600E+0000  3.214595E+0000
  5.683439E-0002  2.072427E-0001
 -1.321627E-0001 -1.089923E+0000
 -1.480522E+0000 -1.870099E+0000
  9.030369E-0001 -1.340467E+0000
 -3.591664E-0001  2.783491E-0001
  6.056087E-0001 -2.465875E+0000
  4.111040E-0001  1.060332E-0001
  1.888968E+0000  9.018802E-0001
  8.944042E-0002 -8.494626E-0001
 -3.405851E+0000 -2.141202E-0001
  2.146782E+0000 -1.338421E+0000
 -1.338190E-0001  1.726390E+0000
 -7.370420E-0001  1.688807E+0000
 -1.028150E+0000 -6.149111E-0001
 -5.737590E-0001 -4.278780E-0001
  5.396017E-0002  1.944718E-0001
  3.902351E+0000 -2.379633E+0000
 -2.217227E+0000  2.953271E+0000
 -1.399997E+0000 -1.784061E+0000
  7.312827E-0001 -4.166046E+0000
  2.606894E+0000  3.068860E+0000
 -5.154364E-0001  3.459093E+0000
 -2.716877E+0000 -2.554004E+0000
  3.794520E-0001 -8.048544E-0002
  3.057564E+0000  1.241710E+0000
 -1.923671E+0000  3.429299E-0001
 -7.160371E-0001 -1.780011E+0000
  3.268522E+0000 -1.010606E+0000
 -1.732590E+0000  2.053576E+0000
 -1.084201E+0000 -2.070290E+0000
  5.767492E-0001 -3.308184E-0001
 -1.874119E-0001  1.770973E+0000
 -9.301675E-0001  1.753348E+0000
  1.091717E+0000 -1.164618E+0000
 -7.076008E-0001  7.303457E-0001
  2.028752E+0000 -1.049127E-0002
 -7.575492E-0001 -5.649418E-0001
 -6.242309E-0001 -6.615009E-0001
  1.238982E+0000  2.805565E-0001
 -1.633381E+0000  1.705487E+0000
 -5.622992E-0001 -5.383081E-0002
  9.055628E-0002 -9.023297E-0001
  1.299437E+0000 -1.799957E-0001
  1.017711E+0000  1.348573E+0000
  7.306896E-0001 -1.431406E+0000
 -2.310876E+0000  1.426665E+0000
  2.191215E+0000  8.462305E-0001
 -6.380412E-0001  1.163562E+0000
 -2.220164E+0000 -4.530823E-0001
 -8.123248E-0001 -1.140839E+0000
  3.900748E-0001  6.497425E-0001
  2.595920E-0001  1.147305E+0000
  8.785169E-0002  4.206012E-0001
 -1.513074E+0000  5.206074E-0001
  6.411395E-0001 -1.306924E+0000
 -6.218239E-0003 -1.818596E-0001
 -1.303572E+0000  1.715286E+0000
  2.542393E+0000 -6.488911E-0001
 -3.551355E+0000  1.270049E+0000
  2.113857E-0001 -3.101933E-0001
  6.730970E-0001  6.192864E-0001
  3.834002E-0001 -1.836247E-0001
 -3.828205E+0000  9.947999E-0001
  3.230390E+0000 -5.913359E-0001
 -4.099356E-0001  3.391750E+0000
  9.212554E-0001 -1.026216E+0000
 -5.728347E+0000 -1.324167E+0000
  1.617139E+0000 -1.597470E+0000
  1.616660E+0000  6.834959E-0001
 -3.445917E+0000  1.886157E+0000
 -2.805481E-0001 -4.838309E+0000
  5.906497E-0001 -2.321173E+0000
  1.915108E+0000  1.389715E+0000
 -2.595674E+0000  3.802418E+0000
  4.352331E-0001 -2.993598E+0000
 -9.203152E-0001 -2.585266E-0001
  2.147298E+0000 -3.633954E-0001
 -2.984046E+0000  1.860458E+0000
 -2.030311E-0001  4.265026E-0001
  5.140136E-0001  3.744885E-0001
 -1.727999E+0000  2.189014E+0000
 -1.462550E+0000 -9.628508E-0001
  1.249205E+0000 -1.433166E+0000
  3.192939E+0000 -2.125175E-0002
 -1.629125E+0000  1.172238E-0001
  1.724189E+0000  1.094061E-0001
 -7.403726E-0001  2.531726E+0000
  5.519577E-0002  1.376750E-0001
 -1.223828E+0000 -1.900446E-0001
  1.282070E+0000 -1.394193E-0001
  1.315874E+0000  2.459231E-0001
 -8.805878E-0001 -9.825839E-0001
  1.532243E+0000 -1.249443E+0000
  3.483939E+0000  1.302828E+0000
 -1.919924E+0000  2.949708E+0000
 -1.342553E+0000 -1.119003E+0000
  2.131232E+0000 -3.820198E+0000
  2.136801E+0000  2.757133E+0000
 -6.868249E-0001  2.515815E+0000
 -2.821284E+0000 -2.454752E+0000
  1.719062E+0000 -1.272298E+0000
  4.360915E+0000  1.062480E+0000
 -1.994746E+0000  1.680286E+0000
 -1.412107E+0000 -2.475522E+0000
 -1.294409E+0000  3.754998E-0001
  3.502052E+0000 -1.389505E+0000
  1.035768E+0000  1.799994E+0000
 -1.252261E+0000  4.189959E-0001
  1.553251E-0002 -3.234746E+0000
  3.266495E+0000 -1.348153E+0000
 -1.135640E+0000  3.947412E+0000
 -4.738381E-0001  5.377463E-0001
  3.288189E-0001 -2.683563E+0000
  1.560987E+0000  3.504868E-0001
 -2.178281E+0000  1.468685E+0000
  1.110158E+0000  2.672035E-0001
  1.530411E-0001 -5.508791E-0001
 -6.074302E-0001 -3.518513E-0001
  5.277846E-0001 -1.886879E+0000
 -3.269749E-0001 -9.300579E-0001
 -1.988695E+0000  2.559981E-0001
  1.571649E+0000 -1.360519E+0000
 -2.304361E-0001  1.082165E-0001
 -8.130521E-0001 -2.625840E+0000
 -2.338138E-0001 -1.363122E+0000
  2.510589E+0000  1.138788E+0000
 -1.549262E+0000  2.724421E+0000
 -1.610202E+0000 -2.549106E+0000
  4.505206E-0001 -2.709818E+0000
  4.973508E+0000  2.957075E+0000
 -6.978822E-0001  3.215224E+0000
 -4.190279E+0000 -1.415117E+0000
  1.868970E+0000 -3.134085E+0000
  3.747194E+0000  6.095831E+0000
 -3.085470E+0000  5.053957E+0000
 -5.206279E+0000 -3.903871E+0000
  4.388464E-0003 -5.282992E+0000
  3.142513E+0000  6.615943E-0001
 -1.147576E+0000  4.589928E+0000
 -2.737814E+0000 -4.174980E-0001
  1.435189E+0000 -3.813813E+0000
  8.608913E-0001  1.403938E+0000
 -3.198075E-0001  2.581093E+0000
  4.463283E-0001 -9.781621E-0001
 -2.723836E+0000  1.259902E+0000
  3.684403E+0000 -1.386755E+0000
  3.164755E-0001  3.582738E-0001
 -9.780684E-0001 -2.940502E-0001
  1.002329E+0000 -8.193662E-0001
 -4.187400E-0001 -9.681618E-0001
 -9.412919E-0001  9.538526E-0001
  9.027183E-0001 -4.510634E-0002
  2.455743E+0000 -1.340362E+0000
 -1.301899E+0000  6.265123E-0001
  1.224778E+0000  8.220623E-0002
  3.966775E-0001  9.040799E-0001
 -6.524898E-0001 -1.017088E+0000
 -2.012676E-0001  9.135828E-0001
  9.141514E-0001  8.095109E-0001
  1.762810E-0001 -4.617638E-0001
  2.509114E+0000  2.237870E-0001
 -4.979999E-0001 -1.731033E-0001
 -2.071591E+0000  6.039875E-0001
  1.150550E-0001 -7.262325E-0001
  5.175630E-0001  1.124689E+0000
 -2.174316E+0000 -1.740048E+0000
  1.527169E+0000 -1.490059E+0000
  1.501713E+0000  2.276762E+0000
 -1.828934E+0000  1.635103E+0000
 -4.271879E+0000 -3.059693E+0000
  2.332799E+0000 -4.073813E+0000
  4.618788E+0000  2.429347E+0000
 -3.408694E+0000  4.998397E+0000
 -4.082264E+0000 -3.770483E+0000
  4.793051E+0000 -3.996445E+0000
  1.813263E+0000  3.150376E+0000
 -1.742740E+0000  1.227708E+0000
 -2.192283E-0001 -1.761287E+0000
  3.689583E+0000 -2.023659E-0002
 -2.598525E+0000  1.333023E+0000
  3.000222E-0001 -3.602099E-0001
  2.105386E+0000 -8.978192E-0001
 -7.054660E-0002  3.653078E+0000
 -1.764427E+0000 -6.797776E-0001
  1.243310E+0000 -8.850772E-0001
  6.658843E-0001 -2.316425E-0001
 -9.140329E-0001 -5.192469E-0002
 -5.307878E-0001 -1.210331E+0000
 -7.726385E-0001  3.929000E-0001
 -6.365792E-0002 -1.517737E+0000
 -2.728598E-0001  7.432151E-0001
  1.594415E+0000  2.128413E+0000
 -4.773798E+0000 -1.549350E-0001
  1.173373E+0000  7.821917E-0001
 -3.503945E-0001 -9.986015E-0001
 -1.069356E+0000  1.157545E+0000
  7.422826E-0001 -1.739678E+0000
 -4.278466E-0002 -7.289362E-0001
  1.866456E+0000 -5.913610E-0001
 -1.775181E+0000  3.687804E+0000
  1.225873E+0000 -6.249991E-0001
 -1.554446E+0000 -2.414419E-0001
  2.293715E-0001 -2.109229E+0000
  1.335123E-0002  2.723254E+0000
 -8.150202E-0001 -9.001872E-0001
 -3.423230E-0002 -7.690857E-0001
  6.689211E-0001 -3.033662E+0000
  2.405515E+0000  2.052296E+0000
  7.576263E-0002  3.006042E+0000
 -3.696506E+0000  2.378751E-0001
  1.669100E+0000 -2.223757E+0000
  3.340281E+0000  6.655030E-0001
 -7.573688E-0001  3.578749E+0000
  1.697942E-0001 -1.778839E+0000
 -5.853284E-0001 -1.478307E+0000
  2.701992E+0000 -3.533764E+0000
 -7.443828E-0001  3.412433E+0000
  3.970723E-0001 -2.839234E+0000
  1.769938E+0000 -8.503083E-0001
  1.576629E+0000  1.347045E+0000
 -1.063980E+0000  2.301993E-0001
 -1.330164E+0000 -1.644047E+0000
 -1.061016E+0000  2.117415E-0001
  2.794130E+0000  1.044714E+0000
 -1.063793E+0000  4.249005E+0000
 -2.184956E+0000 -3.165164E+0000
 -2.996473E-0001 -2.395509E+0000
  3.924936E+0000  4.387115E-0001
  2.365864E+0000  1.708579E+0000
 -2.357621E+0000  5.380738E-0001
  2.351025E-0002 -2.213677E+0000
  1.517022E+0000  6.158777E-0001
  1.644354E+0000  2.027258E+0000
 -1.464669E+0000  1.861568E+0000
 -5.890257E-0001 -3.195671E+0000
  1.735158E+0000 -4.410145E-0001
  1.947743E+0000  1.185079E-0001
 -4.123326E+0000  1.258676E+0000
  1.064082E+0000 -1.208583E+0000
  2.554773E+0000 -1.821106E+0000
 -5.764638E-0001  2.028090E+0000
  7.748902E-0002  3.505078E-0001
 -1.757110E+0000 -8.952011E-0001
  2.043355E+0000 -1.387345E+0000
 -8.793250E-0001  2.162851E+0000
 -1.746902E+0000  2.659148E+0000
 -1.367254E+0000 -2.213328E+0000
  3.561421E+0000 -2.192478E+0000
 -6.550899E-0001  2.265482E+0000
 -3.588018E-0001  2.299860E+0000
 -2.703196E+0000 -1.255708E+0000
  4.236231E+0000 -4.632034E+0000
  3.691724E-0001  1.793295E+0000
  2.594867E+0000  1.496290E+0000
 -3.825971E+0000  1.446992E+0000
  3.178710E-0001 -3.090368E+0000
  2.442326E+0000  1.116078E+0000
  5.505716E-0001 -3.925382E-0001
 -1.220389E+0000  3.323898E+0000
 -7.662913E-0001 -1.095424E+0000
  1.163816E+0000 -5.796880E-0001
  7.507521E-0001  3.906624E-0001
 -1.700255E+0000  1.383653E+0000
 -1.119714E+0000 -1.317752E+0000
  1.925365E+0000 -6.844891E-0001
  1.638732E+0000  1.612078E+0000
 -4.566173E+0000  1.341081E+0000
  5.903994E-0001 -2.612800E+0000
 -9.764034E-0001  7.783681E-0001
  1.001343E-0001 -1.519348E+0000
 -1.638269E+0000 -7.530476E-0001
  1.666893E+0000  3.064053E-0001
  3.197866E-0001  1.946213E-0001
 -1.720208E+0000  5.566987E-0004
 -9.223784E-0001  1.153440E+0000
  6.682254E-0001 -3.858410E-0001
  1.604330E-0001 -1.118311E+0000
 -1.377488E+0000  5.391907E-0001
  1.522783E-0001 -4.327563E-0001
 -8.487206E-0001  7.875567E-0001
 -5.329376E-0001 -1.235925E+0000
  1.239900E+0000  8.635223E-0001
  1.291020E-0001  2.852350E+0000
 -5.940296E-0001 -1.139246E+0000
  5.959127E-0001  5.218395E-0001
 -4.452379E-0001  5.454383E-0001
 -8.043431E-0001 -1.060027E+0000
  1.595312E+0000 -6.243748E-0001
 -1.123974E+0000  1.204420E+0000
  1.142052E+0000 -1.159330E+0000
  7.847489E-0001  1.263323E-0001
 -3.511371E-0001  9.767701E-0001
  2.213872E-0001 -4.975996E-0001
 -9.295875E-0001 -4.068138E-0001
  2.629621E+0000  1.028323E+0000
 -2.721992E+0000  1.104290E+0000
 -8.058647E-0001 -1.334255E+0000
  1.594827E+0000 -1.204689E+0000
 -6.000357E-0001  3.056740E+0000
 -1.651667E-0001  2.348077E+0000
 -3.020062E+0000 -1.750426E+0000
  3.212375E+0000 -2.165045E+0000
  3.452200E+0000  1.931835E+0000
 -4.284273E+0000  7.845955E-0001
 -1.701960E+0000 -3.793780E+0000
  1.261233E+0000 -2.213769E+0000
  3.170142E+0000  1.693063E+0000
 -1.920321E+0000 -1.167691E+0000
 -2.771531E-0001  3.172966E-0001
  3.158557E+0000 -1.183152E+0000
 -4.482058E-0001  2.997808E+0000
 -4.092887E-0001  2.282159E+0000
 -2.347079E+0000 -3.009528E+0000
  1.523240E+0000 -1.934956E+0000
  1.366207E+0000  3.066371E+0000
  2.968610E-0001  2.604485E-0001
 -1.107021E+0000 -2.582717E+0000
  1.593926E+0000 -1.455988E+0000
  1.358253E+0000  1.420710E+0000
 -2.603702E+0000  3.614852E+0000
  1.718460E+0000 -1.750854E+0000
 -2.552696E+0000  1.502312E+0000
  1.147311E+0000  4.113888E-0001
 -2.101458E-0001  1.367913E+0000
 -1.416720E+0000 -2.928851E+0000
 -1.027915E-0001  5.030326E-0001
  1.676246E+0000 -1.071592E-0001
 -4.309209E+0000  3.781919E+0000
 -1.082119E+0000 -2.755378E+0000
 -1.126998E-0001  8.491297E-0001
  6.559467E-0001 -3.062450E-0001
 -5.738215E-0002  3.009698E-0001
 -3.884092E-0001  1.841966E+0000
 -3.762009E-0001  3.698366E-0002
 -2.512145E+0000  6.309548E-0001
  3.525761E+0000 -1.534253E+0000
  5.148239E-0001  2.871370E+0000
  7.839907E-0001  6.757577E-0001
 -2.020011E+0000 -3.211764E+0000
  2.504132E+0000 -9.399083E-0001
  1.935302E+0000  2.041288E+0000
 -1.415593E+0000  1.321892E+0000
 -1.540189E-0001 -5.522934E-0001
  1.117229E+0000 -3.698701E+0000
  1.162318E+0000  3.960016E+0000
  8.900760E-0001  2.101731E+0000
 -2.957250E+0000 -1.255431E+0000
  5.958093E-0003 -1.034147E+0000
  3.472773E+0000  1.295028E+0000
 -5.846092E-0001  8.903587E-0002
  7.919641E-0002  4.186164E-0001
  2.683639E+0000 -1.642858E+0000
 -9.058925E-0001  2.476399E+0000
  1.840549E-0001  1.343500E+0000
 -1.232366E+0000 -5.428028E-0001
  2.052306E+0000 -3.217515E-0001
  6.448821E-0002 -4.098813E-0001
 -2.194184E+0000  5.893057E-0001
  6.032185E-0001 -1.191280E-0001
 -2.007537E-0001  9.022581E-0001
 -3.139641E-0001  9.207876E-0001
  2.200434E-0001  8.121644E-0001
 -2.003603E-0001  4.198412E+0000
 -2.640653E+0000 -2.375585E+0000
  1.963221E+0000 -3.641176E+0000
 -4.066616E-0001  2.495008E+0000
 -1.761416E+0000  2.924329E+0000
 -9.477409E-0001 -3.548127E+0000
 -4.357624E-0001 -1.378861E+0000
  1.987835E+0000  2.122823E+0000
 -2.807005E+0000  2.633673E+0000
 -9.770751E-0001 -2.597875E+0000
  1.144884E+0000 -2.573435E+0000
  6.036489E-0001  3.249708E+0000
 -2.182144E+0000  2.487241E+0000
 -2.081818E+0000 -1.720757E+0000
  3.862710E-0001 -5.003557E+0000
  4.090195E+0000  1.667363E+0000
  1.125422E+0000  1.866026E+0000
 -6.471524E+0000 -1.648552E+0000
  3.608691E+0000 -3.583253E+0000
  3.282969E+0000  2.250553E+0000
 -2.653817E+0000  2.372051E+0000
 -2.127632E+0000 -2.763694E+0000
  1.822718E+0000 -2.711395E+0000
  1.718082E+0000  1.078670E+0000
 -1.122998E-0001  2.802707E+0000
 -2.638963E+0000 -8.380598E-0001
 -7.305143E-0001 -5.681943E+0000
  2.256309E+0000  1.988064E-0001
 -8.862727E-0002  2.634292E+0000
 -2.076638E+0000 -6.768811E-0001
  6.819702E-0001 -1.757039E+0000
 -3.356390E-0001 -2.421621E+0000
  2.905025E+0000  6.622720E-0002
 -1.730822E+0000  3.351554E+0000
 -1.557739E+0000 -2.364555E-0001
 -1.047380E+0000 -3.657844E+0000
  2.176193E+0000  1.220066E+0000
 -3.009265E+0000  4.430139E+0000
 -3.118532E+0000 -4.860291E+0000
  1.069013E+0000 -1.868329E+0000
  4.299496E+0000  4.013720E-0001
 -3.306539E+0000  2.192202E+0000
 -2.915457E+0000 -1.571490E-0001
  1.723895E+0000 -2.179286E+0000
 -7.437987E-0001  2.204857E+0000
  2.361760E+0000  3.923511E+0000
 -2.403971E+0000  1.004332E-0001
 -6.907856E-0001 -1.277617E+0000
 -1.441688E+0000  1.109797E+0000
  2.702737E+0000 -2.750448E-0001
 -4.763221E-0001  1.989330E+0000
 -8.238311E-0001  7.066118E-0001
  1.728486E+0000 -2.071831E+0000
 -1.488637E+0000  1.232092E+0000
  3.528749E+0000 -2.363693E-0001
 -5.416386E-0001  2.066580E+0000
  9.043824E-0001  5.114548E-0001
 -2.325059E+0000 -5.103445E-0001
  2.915939E+0000 -7.103172E-0002
  1.690864E-0001 -1.366395E-0001
 -3.152684E+0000 -1.244394E-0001
  1.554269E+0000 -3.903573E+0000
  7.772367E-0001  1.356102E+0000
 -1.787100E+0000  2.388550E+0000
 -1.868262E+0000 -2.662580E+0000
  1.858642E+0000 -1.343538E+0000
  3.730326E+0000  5.881948E-0002
 -3.493602E+0000  3.562570E+0000
  4.626826E-0001 -1.680082E+0000
 -9.105454E-0001 -4.766864E-0001
  2.588798E+0000  3.830501E-0001
 -7.548809E-0001  2.917370E+0000
  3.199069E-0001  1.354917E-0001
  4.650409E-0002 -3.584659E+0000
  8.442451E-0001 -8.764449E-0001
  3.765658E-0001  3.118593E+0000
 -3.261721E+0000 -4.483509E-0001
 -1.087227E+0000 -1.768223E+0000
  3.522349E+0000 -2.295973E+0000
  8.747903E-0001  2.401174E+0000
 -9.675926E-0001  1.506586E+0000
 -2.711411E+0000 -1.204789E-0001
  9.553740E-0001 -1.270122E+0000
  1.506963E+0000  2.226087E+0000
 -1.924367E+0000  1.742692E+0000
 -1.794087E+0000 -1.547803E+0000
  3.269039E+0000 -2.723134E+0000
  1.848300E+0000  3.777613E+0000
 -5.600122E-0001  1.933398E+0000
 -1.386445E+0000 -1.479319E+0000
 -1.914492E+0000 -8.336994E-0001
  2.639535E+0000 -2.263693E-0001
  1.000800E-0001  3.938982E-0001
  1.476602E+0000  1.929222E-0002
  8.845680E-0001  2.014983E+0000
 -3.259516E+0000 -8.740733E-0001
  2.025496E+0000 -1.674581E+0000
  1.413815E+0000  2.988367E-0002
 -3.790605E-0001  2.928076E+0000
 -2.601992E+0000  2.242391E-0001
 -1.327458E+0000 -2.285462E+0000
  2.495627E+0000 -4.199925E-0001
  8.745751E-0001  1.228309E+0000
 -2.080142E-0001  6.294105E-0002
  2.032462E-0001  1.150395E+0000
  1.077250E+0000 -4.879748E-0001
 -1.914678E+0000  7.813869E-0002
 -5.429573E-0001 -8.623388E-0001
  8.357797E-0001  1.556838E+0000
 -1.109789E+0000  8.402259E-0001
 -3.477235E-0001 -2.236576E-0001
  8.668689E-0001  1.972407E+0000
  2.894799E-0001  9.391055E-0001
 -3.042213E+0000 -1.668885E-0001
  2.032080E+0000 -2.483289E+0000
  1.822485E-0001  1.785245E+0000
 -1.335960E+0000  1.014350E-0001
 -2.787855E+0000  4.837238E-0001
  3.964146E+0000 -1.911003E+0000
 -3.602818E+0000  4.696734E+0000
 -2.674048E+0000 -7.573070E-0001
  2.622919E-0001 -3.255401E+0000
  1.021805E+0000 -8.802414E-0001
  2.428927E+0000  1.956005E+0000
 -2.427416E+0000  5.554830E-0001
 -9.179219E-0001 -1.921238E+0000
  2.093038E+0000 -9.067071E-0001
  4.478414E-0001  2.416659E+0000
 -2.647633E+0000  5.705019E-0001
  3.379330E+0000 -2.482473E+0000
 -7.911532E-0001  1.067128E+0000
  2.487178E+0000  1.551113E+0000
 -1.403817E+0000 -5.677117E-0001
 -2.465660E+0000 -3.867734E+0000
  3.175214E+0000  1.160558E+0000
  3.859453E-0001  1.063693E+0000
 -4.153192E+0000 -1.357010E+0000
  2.731847E+0000 -2.720014E+0000
  9.805065E-0001  2.268884E+0000
 -9.599119E-0001  3.638741E+0000
 -2.410537E+0000 -1.996618E+0000
  3.442956E+0000 -2.707441E+0000
  2.672994E+0000  1.986488E+0000
 -2.831171E+0000  8.000467E-0001
 -2.790555E+0000 -2.202342E+0000
  2.008232E+0000 -2.326428E+0000
  3.098108E+0000  2.597163E+0000
 -7.481808E-0001  3.443318E+0000
 -3.825421E+0000 -7.690429E-0001
  1.694315E+0000 -4.116014E+0000
  4.671748E+0000 -1.269733E+0000
 -5.941021E-0001  5.535994E+0000
 -4.909531E+0000 -1.196819E+0000
  1.235926E+0000 -4.944381E+0000
  2.074211E+0000 -5.674669E-0001
 -6.864025E-0001  3.415490E+0000
 -2.884376E+0000 -1.226054E+0000
 -9.135241E-0001 -2.386610E+0000
  4.677797E+0000  9.363092E-0001
 -1.651147E+0000  4.805349E+0000
 -4.082804E+0000 -3.226107E+0000
  2.018305E+0000 -4.629604E+0000
  4.944009E+0000  1.819172E+0000
 -9.482966E-0001  2.970580E+0000
 -1.207624E+0000 -1.562878E+0000
 -6.197786E-0001 -3.337589E+0000
  4.728526E+0000  2.069918E-0001
 -1.018873E+0000  5.102424E+0000
 -2.765361E+0000  1.915277E-0001
 -5.309608E-0001 -4.967742E+0000
  4.378709E+0000  9.126905E-0001
  1.221715E-0001  3.827154E+0000
 -4.730179E+0000 -1.484514E+0000
 -5.407694E-0001 -1.929385E+0000
  1.572278E+0000  1.748433E-0001
 -1.797077E+0000  2.209361E+0000
 -1.186238E+0000 -3.418597E-0001
  2.017202E+0000 -2.101682E+0000
  1.625987E+0000  1.955945E+0000
  1.725133E+0000  1.116245E+0000
 -5.795453E-0002 -9.083606E-0001
 -1.437642E+0000  2.309998E-0002
  4.418769E+0000 -1.581329E+0000
 -2.878449E+0000 -1.084264E-0001
 -1.325302E+0000  8.946218E-0001
  3.210506E+0000 -2.457201E+0000
 -4.522685E+0000  1.413146E+0000
  3.087951E+0000 -1.369833E+0000
 -6.889849E-0001 -5.120259E-0001
  3.291876E-0001 -3.242131E-0001
 -2.040689E+0000  7.745391E-0001
  2.876991E+0000  3.491384E-0002
  3.595618E-0001  2.058857E+0000
 -2.034189E+0000 -1.234072E+0000
 -1.886760E-0001 -1.422023E+0000
  1.218192E+0000  9.467470E-0002
 -1.918921E+0000  1.316418E+0000
 -2.579093E+0000 -6.596549E-0001
  9.689396E-0001 -2.120085E+0000
  3.262556E-0001  9.679458E-0001
 -3.826323E-0001 -1.568416E+0000
 -5.895653E-0001  7.554873E-0001
 -1.305691E+0000 -1.978714E+0000
  2.960475E-0001 -1.079799E+0000
  5.465466E-0001 -3.798020E-0001
  1.794203E-0001 -3.715659E-0001
 -1.410155E+0000  1.467304E-0001
  4.731811E-0001  2.091918E-0002
  4.213661E-0001 -1.569013E-0001
 -3.468224E-0002  1.175897E+0000
  1.777424E+0000 -9.717823E-0001
 -1.142637E+0000 -6.091710E-0001
 -6.958687E-0001 -1.957606E+0000
  8.710662E-0001  1.204486E+0000
  8.915742E-0001 -2.311577E+0000
  8.104710E-0001 -1.323726E+0000
  1.850995E+0000  2.951654E-0001
 -2.513049E+0000  2.929380E+0000
 -6.776262E-0002 -1.091709E+0000
 -1.240388E+0000 -1.998539E+0000
  1.174097E+0000  2.938794E+0000
 -3.253830E-0001 -1.518647E+0000
 -1.141944E+0000 -2.017617E+0000
  1.530427E+0000 -3.023770E+0000
  6.113914E-0001  5.599812E-0001
  1.253510E+0000  8.805439E-0001
 -2.493848E+0000 -5.685443E-0001
  8.913984E-0001 -8.150858E-0001
 -1.079388E+0000  2.022714E+0000
 -1.788684E+0000  9.111388E-0001
  1.146457E+0000 -7.076494E-0001
 -1.787856E+0000 -1.581371E+0000
 -1.420477E-0001 -1.850064E-0001
 -1.333789E-0001 -1.161797E-0001
  5.127178E-0001 -6.940766E-0001
 -1.212284E+0000 -2.696417E+0000
  2.154805E-0001  2.088816E+0000
  3.438544E-0001  3.199015E+0000
  9.625941E-0002 -1.922404E+0000
 -7.130161E-0001 -1.418663E+0000
  9.445872E-0001 -7.165986E-0001
  1.839740E+0000  1.304799E+0000
 -1.637674E+0000 -4.684018E-0002
 -3.023557E-0002 -1.953507E+0000
 -6.280674E-0001  1.971358E-0001
  6.868054E-0001 -2.554285E+0000
 -1.006795E+0000 -7.548919E-0001
  2.594679E+0000  2.729471E-0001
  6.117103E-0001 -1.062242E+0000
 -2.018847E+0000  9.507344E-0001
  3.130011E-0001 -1.079403E+0000
 -1.116641E+0000 -1.510940E+0000
  1.210823E+0000 -2.106950E-0001
  2.601832E+0000  1.014158E+0000
 -4.129613E+0000  1.639578E+0000
 -5.832474E-0001 -3.509537E+0000
  1.791028E+0000 -2.772954E+0000
  2.431309E+0000  4.640924E+0000
 -3.037301E+0000  3.265020E+0000
 -5.011289E+0000 -5.080356E+0000
  5.655672E+0000 -6.359082E+0000
  4.200573E+0000  5.203750E+0000
 -3.585868E+0000  7.764433E+0000
 -4.299766E+0000 -3.126218E+0000
  3.792778E+0000 -4.251877E+0000
  3.868236E+0000  2.062179E+0000
 -2.119079E+0000  4.651826E+0000
 -3.185882E+0000 -4.406098E-0001
  1.474643E+0000 -4.101289E+0000
  2.398599E+0000  1.634527E+0000
  3.050414E-0001  3.048504E+0000
 -3.544770E+0000  1.010379E+0000
 -2.167334E+0000 -2.926720E+0000
  3.696963E+0000 -1.253646E+0000
  1.375383E+0000  6.070505E-0001
 -3.014597E+0000  1.895999E+0000
 -1.161149E+0000 -3.787037E-0001
  4.566554E-0001  8.430539E-0001
  7.493037E-0001  2.235934E+0000
 -2.178803E+0000  3.542170E-0001
 -2.644923E+0000 -2.905862E+0000
  1.833216E+0000 -1.100544E+0000
 -2.648602E-0001  4.139219E+0000
 -1.036111E+0000  1.196570E+0000
 -1.868824E+0000 -2.780308E+0000
  2.416274E+0000 -1.246714E+0000
  2.008369E+0000  7.026612E-0001
 -1.440939E+0000  3.455895E+0000
 -3.256065E+0000 -3.632582E-0001
  2.108511E+0000 -2.706982E+0000
 -1.093072E+0000  4.086138E+0000
 -2.307594E-0002  1.328571E+0000
 -2.758905E+0000 -2.429707E+0000
  1.806939E+0000 -1.662749E+0000
  2.440929E+0000  3.362170E+0000
 -2.447907E+0000  1.920327E+0000
 -2.052975E+0000 -2.094839E+0000
  1.641317E+0000 -1.960159E+0000
  1.395010E+0000  3.455749E+0000
  1.655844E-0001  4.281319E-0001
 -2.737563E+0000 -2.870423E+0000
  8.778751E-0001 -1.923999E+0000
  3.507023E+0000  9.584045E-0002
 -2.350645E+0000  1.670377E+0000
 -3.904632E-0001 -2.526094E+0000
 -8.907362E-0001 -1.361979E+0000
  2.746215E+0000 -1.954366E+0000
 -1.310687E+0000  1.295883E+0000
  9.449320E-0001 -1.588440E+0000
  4.987138E-0001  1.899778E+0000
  2.153204E+0000  1.099411E+0000
 -3.592416E+0000  2.394381E-0001
 -1.186358E+0000 -4.126140E-0001
  2.100878E+0000 -1.224260E+0000
  2.036543E+0000  4.370805E-0001
  8.459377E-0002 -1.437328E+0000
  8.499702E-0001 -6.141014E-0001
  1.291725E+0000  2.720910E-0001
 -1.826433E-0001 -7.208889E-0002
  2.798032E+0000  1.226274E-0001
 -6.850264E-0001  1.368094E+0000
 -3.436179E-0001  1.086623E-0002
  1.742122E-0001 -1.079346E+0000
  8.563066E-0001 -5.177945E-0002
 -2.348448E+0000  3.006269E-0001
  1.088727E+0000 -3.359825E+0000
 -5.977165E-0001  2.748627E-0001
  2.581350E+0000  1.891185E+0000
 -4.965491E+0000  2.585881E-0001
 -1.198622E-0001 -9.103007E-0001
  5.274321E+0000 -6.900923E-0001
 -9.473021E-0001  4.570398E+0000
 -2.907500E+0000 -1.447741E-0001
 -1.165943E+0000 -1.884771E+0000
  2.825434E+0000 -8.014463E-0001
  1.356404E-0001  4.587592E+0000
 -2.693589E+0000  1.848706E+0000
 -1.737449E+0000 -3.076960E+0000
  1.977405E+0000 -1.464443E+0000
  3.669551E+0000  6.209953E-0001
 -4.272179E+0000  4.526828E+0000
 -4.348605E+0000 -2.033544E+0000
  4.843588E+0000 -4.480357E+0000
 -1.998950E+0000  3.904872E+0000
  1.031625E+0000  7.029260E-0001
 -1.751764E+0000 -2.505741E+0000
 -8.223356E-0001 -1.668790E+0000
  2.797439E+0000  7.283506E-0001
 -1.023388E+0000  2.408315E+0000
 -2.719481E+0000 -3.204402E+0000
  3.415327E+0000 -3.229165E+0000
  3.976685E+0000  2.516319E+0000
 -3.039674E+0000  4.399599E+0000
 -3.857519E+0000 -1.301502E+0000
  8.330894E-0001 -2.806624E+0000
  3.512228E+0000  2.159452E+0000
  1.973580E-0003  4.700732E+0000
 -2.667436E+0000 -1.441432E+0000
  9.541088E-0001 -1.850389E+0000
  3.443829E-0001  2.114405E+0000
  3.126904E-0001  9.780510E-0001
 -1.180905E+0000 -1.830957E+0000
  4.280132E-0001 -1.576703E+0000
  1.690820E+0000  1.222572E+0000
  1.641368E+0000  2.840031E+0000
 -4.101354E+0000 -1.194074E+0000
 -9.752961E-0001 -4.458980E+0000
  3.947706E+0000 -7.359782E-0001
  1.302335E+0000  4.927307E+0000
 -2.594353E+0000 -2.294761E+0000
 -6.992713E-0001 -3.342432E+0000
  4.627279E+0000 -7.720291E-0001
 -2.227259E+0000  5.351662E+0000
 -2.057637E-0001 -7.203860E-0001
 -2.276202E+0000 -1.005311E+0000
  3.171437E+0000 -3.641937E+0000
  1.671761E-0001  1.980722E+0000
 -1.244740E-0001  1.919000E+0000
  1.094220E+0000 -2.629771E+0000
 -1.774359E-0001 -1.498683E+0000
  3.931776E+0000  2.624286E-0001
 -3.351141E+0000  5.439866E+0000
 -6.127120E-0001  4.949439E-0001
 -5.225889E-0001  1.568686E-0001
  7.375195E-0001  7.233604E-0001
  2.047155E+0000 -4.943541E-0002
 -3.104216E+0000 -8.222020E-0002
 -3.104809E-0001 -1.945252E+0000
  2.766737E+0000 -4.687663E-0002
  4.145433E-0001  4.628281E+0000
 -8.318477E-0001  1.137110E+0000
 -1.109119E+0000 -1.463651E+0000
  4.834265E-0001  6.786743E-0001
  3.339534E-0001  2.751495E-0001
 -2.601950E+0000  6.816200E-0001
  1.753852E+0000 -1.093324E+0000
 -1.949748E+0000  3.737822E-0001
 -5.601825E-0001 -7.042954E-0001
 -3.006272E+0000 -2.937691E-0001
 -1.370365E+0000 -2.081668E+0000
  3.988418E+0000  2.013084E+0000
 -1.919815E+0000  2.312031E+0000
 -7.417936E-0001 -3.357235E+0000
 -3.045370E-0001 -1.816387E+0000
  2.651570E+0000  1.115701E+0000
 -2.925797E+0000  8.216452E-0001
 -2.600465E+0000 -1.509643E+0000
  4.171738E+0000 -1.034599E+0000
  2.185233E+0000  3.031165E+0000
 -1.550717E+0000  3.919853E+0000
 -4.596639E+0000 -4.194878E+0000
  1.967412E+0000 -1.797406E+0000
  3.731703E+0000  1.988530E+0000
 -4.615452E+0000  9.653252E-0001
 -8.486408E-0001 -1.993187E+0000
  1.882569E+0000 -7.436880E-0001
  5.922963E-0001  3.391013E+0000
 -3.089098E+0000  1.422293E+0000
  1.044525E+0000 -2.621371E+0000
 -1.043356E-0001  2.270222E-0001
 -4.554205E-0001  2.512492E+0000
 -1.472834E+0000 -9.483552E-0001
 -3.520082E+0000 -3.563265E+0000
  4.570547E+0000 -7.513528E-0001
  9.004028E-0001  6.689135E+0000
 -2.188912E+0000  8.102742E-0001
 -3.837846E+0000 -2.138103E+0000
  3.666718E+0000 -8.945270E-0001
  2.564118E+0000  2.543760E+0000
 -3.280827E+0000  2.975716E+0000
 -1.645404E+0000 -3.613752E+0000
  1.886751E+0000  8.179018E-0001
  3.243579E+0000  4.371500E+0000
 -4.618193E+0000  3.331477E+0000
 -1.750223E+0000 -5.372577E+0000
  4.222509E+0000 -6.172879E-0001
  1.742239E+0000  5.590604E+0000
 -5.258856E+0000  1.805174E+0000
 -1.434486E+0000 -4.817900E+0000
  4.503034E+0000 -3.297761E-0001
 -5.919911E-0001  2.931633E+0000
 -2.722955E+0000  1.362470E+0000
 -6.037527E-0001 -3.524704E+0000
  1.128675E+0000  3.585733E-0002
  7.460403E-0002  3.238057E+0000
 -2.319194E+0000  1.709293E-0001
  6.837235E-0002 -3.224714E+0000
  5.295101E+0000  2.096713E+0000
 -3.124388E+0000  2.619267E+0000
 -3.219087E+0000 -1.212424E+0000
  3.763963E+0000 -2.902162E+0000
  3.449779E+0000  5.451598E+0000
 -3.720382E+0000  3.833150E+0000
 -3.323854E+0000 -3.278844E+0000
  2.986622E+0000 -4.160150E+0000
  1.627036E+0000  3.390532E+0000
 -3.520033E-0001  2.920064E-0001
 -3.262322E+0000 -1.129633E+0000
  2.632897E+0000 -1.748680E+0000
 -1.085713E-0002  3.112562E+0000
 -1.535470E+0000  4.372315E-0001
 -1.437356E+0000 -3.362069E+0000
  3.554612E+0000 -1.940142E+0000
 -1.290046E+0000  4.065397E+0000
 -1.418426E+0000  4.828592E-0001
  7.875470E-0001 -2.324576E+0000
  4.468161E-0002  1.307763E-0002
  1.029971E+0000  1.481786E+0000
 -4.499986E+0000 -3.961143E-0001
  7.210013E-0001 -6.222204E+0000
  2.336947E+0000  7.947441E-0001
 -1.720557E+0000  1.653481E+0000
 -2.162474E+0000 -1.818597E+0000
  2.961027E-0001 -5.597677E+0000
  4.587932E+0000  3.053305E-0001
 -5.761509E-0001  5.093870E+0000
 -3.735486E+0000  8.133398E-0001
  1.883503E+0000 -3.822450E+0000
  1.925913E+0000 -1.676816E+0000
  5.255745E-0001  2.590860E+0000
 -1.430392E+0000  1.897902E-0001
  1.300817E-0001 -3.215381E+0000
  9.341256E-0003 -1.784457E-0001
  1.600906E+0000  2.482441E+0000
 -3.683876E+0000  2.883102E-0001
  1.197129E+0000 -1.678205E+0000
  1.596987E+0000 -6.750847E-0001
 -1.111505E+0000  2.352470E+0000
 -2.809097E-0001 -6.734283E-0002
 -5.334134E-0001  3.031809E-0001
  1.667096E+0000  6.087939E-0001
 -5.708535E-0001 -4.534431E-0001
  5.270592E-0001 -2.033683E-0001
  1.035761E+0000 -1.658325E+0000
  3.356991E-0001 -1.453910E-0001
  1.717534E+0000  8.132251E-0001
 -1.631249E+0000  1.979789E+0000
  1.841064E+0000  8.075024E-0001
 -1.170741E+0000  1.370417E+0000
 -4.960630E-0001 -4.646441E-0001
  6.798202E-0001 -1.241906E-0001
  1.468584E-0001  8.219482E-0001
 -3.314422E-0001  1.658560E+0000
 -1.670327E+0000 -5.284955E-0001
 -1.279475E+0000  7.468744E-0001
  8.909575E-0001  6.750921E-0001
 -2.436898E+0000  1.145329E+0000
  3.119831E-0001  9.278026E-0001
 -4.213076E-0001  9.764929E-0001
  2.515614E-0001 -2.447005E+0000
 -5.105080E-0001  2.260574E-0001
  6.313013E-0001  1.906581E+0000
 -3.293534E+0000 -2.812787E+0000
  1.175108E+0000 -2.655079E+0000
  2.921176E+0000  1.481437E+0000
 -1.082406E+0000  4.409369E-0001
 -8.979250E-0001 -5.300216E-0001
  2.060414E+0000 -2.096612E+0000
  2.053801E+0000  5.252620E-0001
 -1.150933E+0000  2.277350E-0001
 -1.557442E+0000  1.174338E+0000
  7.196286E-0001 -1.202584E+0000
  1.673799E+0000  3.401844E-0001
 -1.950633E+0000 -1.351012E-0001
 -3.060443E+0000 -1.056149E-0001
  3.985374E+0000 -1.886455E+0000
  6.090018E-0001  2.941068E+0000
 -2.245275E+0000  2.177625E+0000
 -8.354896E-0001 -1.946638E+0000
  2.420143E+0000 -7.575256E-0001
 -4.916587E-0001  1.200737E+0000
  2.474909E+0000  2.104589E-0001
 -4.977669E+0000 -5.258161E-0001
  4.504049E+0000 -1.692327E+0000
 -3.665084E-0001  1.042383E+0000
 -1.816307E+0000 -3.852373E-0002
  2.019793E+0000 -2.334700E+0000
 -1.396955E-0001 -4.526814E-0001
  2.207180E+0000  3.266129E+0000
 -1.600337E+0000  3.790668E-0001
  2.822422E-0002 -1.266477E+0000
  1.897937E+0000  5.700519E-0001
  9.754626E-0001  1.711516E+0000
 -3.109927E+0000 -1.537924E+0000
  2.786255E+0000 -2.096663E+0000
  2.804313E+0000  2.681872E+0000
 -2.173790E+0000  3.077372E+0000
 -8.738306E-0001 -5.017844E-0001
  1.460903E+0000 -8.084164E-0001
 -6.183191E-0001  2.559676E+0000
  3.792822E-0001 -9.834812E-0001
  4.540433E-0001 -1.784495E+0000
  1.207392E+0000  1.485273E+0000
  4.095360E-0001  1.990777E-0002
 -5.035612E-0001 -2.286377E+0000
  1.378937E+0000 -6.044153E-0001
  4.397948E+0000  8.026938E-0001
 -3.777693E+0000  3.546096E+0000
 -4.460331E-0001 -3.951379E+0000
  1.369168E+0000 -2.485826E+0000
  1.503284E+0000  1.578519E+0000
 -1.244927E-0001  3.527538E+0000
 -2.139018E+0000 -4.658477E-0001
 -1.779516E-0001 -4.943400E+0000
  2.663028E+0000  1.192199E+0000
  1.365256E+0000  2.510670E+0000
 -3.018153E+0000  5.888689E-0001
 -1.304477E+0000 -3.140906E+0000
  5.313036E+0000 -6.940341E-0001
  5.551290E-0001  3.868364E+0000
 -3.134013E+0000  1.335654E+0000
 -2.393392E-0002 -4.073723E+0000
  3.607355E+0000 -1.792479E+0000
  6.922742E-0001  2.097031E+0000
 -1.866757E+0000  3.310482E-0002
 -3.141565E+0000 -3.787438E+0000
  3.068427E+0000  2.731865E-0002
  1.632334E+0000  4.015838E+0000
 -3.493942E+0000  2.145435E+0000
  1.612514E+0000 -2.145934E+0000
 -2.080711E+0000  1.624221E+0000
  2.350575E+0000 -6.859472E-0001
  6.102404E-0001  3.811537E+0000
 -7.264082E-0002 -1.997657E+0000
 -1.627401E-0001 -1.267447E+0000
  1.444392E+0000 -1.385580E+0000
  1.041367E+0000 -1.817632E-0001
 -2.095997E+0000  7.792493E-0001
  1.223905E+0000 -1.457478E+0000
  1.027502E+0000  1.259726E+0000
  4.698653E-0001 -1.519153E-0001
  8.107610E-0001 -4.573013E-0001
 -5.507151E-0001 -2.050575E+0000
  6.892626E-0001 -9.190950E-0002
  1.757962E+0000  1.487451E+0000
 -2.528301E+0000 -2.532958E-0001
 -4.064275E-0001 -6.847618E-0001
  2.930642E+0000  3.235925E-0001
 -2.513985E+0000  2.848342E+0000
 -1.099209E+0000  2.944183E-0001
 -1.424861E+0000 -2.570836E+0000
  2.828461E+0000  4.715325E-0001
  3.277663E-0001  8.262215E-0001
 -1.696474E+0000  8.050862E-0001
 -6.247941E-0001 -2.372488E+0000
  2.317490E+0000  3.165788E-0002
 -6.868128E-0001  2.678688E+0000
 -9.160648E-0001  5.814865E-0001
 -1.582998E+0000  7.884152E-0001
  1.573568E-0001  6.655441E-0001
  1.095993E-0001  2.165928E-0001
  6.271670E-0001  1.413154E+0000
 -7.445282E-0001  2.317872E-0001
  2.908451E-0002  2.146355E-0001
  7.375745E-0001  9.444977E-0001
  2.568297E+0000  1.643997E+0000
 -3.131331E+0000  8.687059E-0001
  2.345699E-0001 -3.556334E-0001
  3.463002E-0002 -2.634559E+0000
 -3.573433E-0001  1.372288E+0000
  2.108906E+0000 -1.133815E+0000
 -2.675618E+0000  2.186916E+0000
  9.947978E-0001 -1.126591E+0000
  4.273101E-0001  2.243152E+0000
 -1.405690E-0001 -8.012647E-0002
 -7.598794E-0001  3.237456E-0001
  4.083214E-0001 -1.562110E+0000
  1.581844E+0000 -5.266464E-0001
  1.623282E+0000  3.455870E+0000
 -2.946358E+0000 -1.422003E+0000
 -1.706407E-0001 -2.389983E+0000
  3.953684E+0000 -8.643490E-0001
 -1.678638E+0000  4.652856E+0000
 -2.291273E+0000  6.027252E-0001
  1.114694E+0000 -2.798555E+0000
  1.596698E+0000  6.657176E-0001
  1.119306E+0000  1.633127E+0000
 -2.280078E+0000  5.488882E-0001
 -1.296123E+0000 -1.615773E+0000
  1.824734E+0000 -2.322780E+0000
  5.672325E-0001  4.458077E+0000
  3.181760E-0001  8.613897E-0001
 -3.244907E+0000  8.662776E-0001
  2.050408E-0001 -5.723379E-0001
 -2.072918E+0000  2.936002E+0000
  9.785077E-0001 -2.120878E+0000
  1.067323E+0000 -1.047586E+0000
  1.685054E+0000  1.996296E+0000
 -7.439643E-0001  2.994255E+0000
 -1.200226E+0000 -2.831964E+0000
  5.421466E-0002  7.092219E-0001
  3.436062E+0000  6.120576E-0001
 -2.946056E+0000  8.449124E-0001
  2.045644E+0000  1.475886E-0001
 -5.788457E-0001 -1.676479E-0001
  9.921015E-0001  1.499445E+0000
 -1.784655E+0000  5.943929E-0001
 -4.469232E-0001 -6.970242E-0001
  2.448234E-0001 -7.041256E-0001
  4.346720E-0001 -8.049860E-0001
  5.542674E-0001 -1.048475E+0000
 -7.785705E-0001  1.241494E+0000
  2.222652E+0000  1.510866E+0000
 -1.064541E-0002  5.897827E-0001
  5.402590E-0001  2.135243E+0000
  3.944922E-0001 -3.793504E-0001
 -8.384678E-0001 -9.459584E-0001
  1.619865E+0000 -1.571843E+0000
  7.537740E-0001 -1.999834E+0000
  3.878420E-0001  2.091747E+0000
  9.117356E-0001  1.771844E-0001
 -2.800176E+0000  3.512087E-0001
  1.651545E+0000 -1.587056E+0000
  1.119380E+0000  1.888483E+0000
 -7.709949E-0001  3.301258E+0000
  3.911221E-0001  6.375527E-0001
  1.425116E+0000  2.244644E-0001
 -4.406337E-0001  9.016134E-0001
 -2.330313E+0000 -4.734134E-0001
  1.754440E+0000 -3.912506E+0000
  2.732804E-0001  7.252524E-0001
 -2.395201E+0000  1.659631E+0000
  1.567244E-0001 -1.189245E+0000
  1.287602E+0000 -1.304311E+0000
 -1.171239E+0000  2.802984E+0000
  4.243549E-0002  6.873116E-0001
 -8.984897E-0001 -1.728951E-0001
 -1.615973E-0001 -9.788808E-0001
  3.494104E-0001  8.802767E-0001
  1.281754E+0000 -5.794790E-0002
 -6.694558E-0001  3.019541E-0001
  3.351141E-0001 -8.355069E-0001
  4.857332E-0001  5.727622E-0001
  7.640531E-0001  3.290969E+0000
 -1.145591E+0000  2.545463E-0001
 -2.940812E+0000 -1.848178E+0000
  4.046597E+0000 -8.993326E-0001
  1.867385E+0000 -5.608563E-0001
 -1.288533E+0000  1.136158E+0000
  3.057845E-0002 -3.705736E-0001
  4.163251E-0001  5.373127E-0002
  2.032762E+0000  2.109817E+0000
 -5.266181E-0001  5.206150E-0001
  1.558583E-0001 -4.406211E-0001
  3.920674E-0002  1.133365E-0001
 -6.650021E-0001  2.335103E-0001
 -1.505164E-0001 -1.882908E+0000
 -4.767998E-0001  1.985648E+0000
 -1.778822E+0000  1.279105E+0000
 -7.978933E-0002 -2.852437E+0000
  2.559305E+0000 -1.068062E-0001
 -2.314316E+0000  4.094531E+0000
 -2.031744E+0000 -1.842584E+0000
  8.929436E-0002 -3.273582E+0000
  3.295982E+0000  9.848394E-0001
 -1.485904E-0001  2.135509E+0000
 -3.168875E-0001  3.262343E-0001
  2.341305E+0000 -3.216609E+0000
  5.750132E-0001  7.056263E-0001
  6.710308E-0001  1.780047E+0000
 -1.912209E+0000  1.714953E-0001
 -7.856649E-0001 -1.543744E+0000
  2.533564E+0000 -1.408822E+0000
  7.849655E-0001  2.076699E+0000
 -8.358388E-0001  1.137527E+0000
 -1.255256E+0000 -1.566299E+0000
  2.546433E+0000 -2.382284E+0000
  9.678361E-0001  1.435908E+0000
 -3.361460E+0000  2.269825E+0000
  4.702479E-0001 -3.169960E+0000
  1.685454E+0000  1.039058E+0000
 -2.918440E+0000  2.391636E+0000
 -1.696841E+0000 -3.511901E+0000
 -7.309898E-0001 -1.647252E+0000
  4.164907E+0000  2.171188E-0001
 -4.747162E+0000  4.282470E+0000
  7.843389E-0001 -4.573226E+0000
 -2.176478E+0000 -1.459421E+0000
  3.067643E+0000 -2.258786E-0001
  1.752585E-0001  2.799710E+0000
 -3.292432E+0000 -9.958302E-0001
  1.548154E+0000 -2.260919E+0000
  2.645846E+0000  7.715471E-0001
 -3.423272E+0000  2.639053E+0000
  1.197541E-0001 -9.348135E-0001
 -4.069429E-0001  4.958780E-0001
  6.748519E-0001  5.011643E-0001
 -5.827309E-0001 -6.252963E-0001
  5.053154E-0001  6.211692E-0001
  3.332863E+0000 -5.219169E-0001
 -2.873852E+0000  7.371199E-0001
 -2.687638E-0001  3.305638E+0000
  2.190493E+0000  2.970854E-0001
 -4.806044E+0000 -1.535139E+0000
  2.974162E+0000 -5.314620E+0000
  4.510533E+0000  1.622856E+0000
 -2.316920E+0000  5.543052E+0000
 -2.957675E+0000 -3.145460E+0000
  1.426866E+0000 -2.570660E+0000
  2.367437E+0000  1.178187E-0001
 -1.749523E+0000  2.348633E+0000
 -1.071057E+0000 -7.638258E-0001
  4.689051E-0001 -1.637582E-0001
  1.383466E+0000  8.316250E-0001
 -1.753183E+0000  1.618712E+0000
 -7.522949E-0001 -2.075789E+0000
  2.348665E+0000 -2.306809E+0000
 -3.093763E-0001  2.736621E+0000
 -1.769915E+0000 -1.297353E+0000
 -2.190063E+0000 -4.985852E+0000
  2.490513E+0000 -8.729475E-0002
  1.107708E+0000  1.945999E+0000
 -3.456959E+0000  9.372283E-0001
  2.393409E+0000 -4.768502E+0000
  1.014506E+0000  3.143403E+0000
  9.145023E-0001  3.662030E+0000
 -3.047335E+0000 -1.860407E+0000
  2.495186E+0000 -5.448265E-0001
  1.090975E+0000  1.621095E+0000
 -4.547381E-0001  2.261026E+0000
 -2.910184E+0000 -2.463401E+0000
  2.833121E+0000 -1.641884E+0000
  1.074896E+0000  3.180386E+0000
 -3.787243E+0000  1.551875E+0000
  2.050933E+0000 -5.916769E+0000
  1.152382E+0000  2.454283E+0000
 -8.302873E-0001  1.156774E+0000
 -3.161096E+0000 -2.198886E+0000
  3.886425E+0000 -1.545002E+0000
  1.778251E+0000  2.796313E+0000
 -2.625723E+0000  2.060034E+0000
 -2.877939E-0001 -9.432746E-0001
  1.401720E+0000 -1.800887E+0000
  6.800405E-0001  1.627588E+0000
 -4.893026E-0001  2.373061E+0000
  2.687328E-0001 -1.733912E+0000
 -1.333934E-0001 -1.243496E+0000
  3.372706E+0000 -1.450526E+0000
 -8.649386E-0001  4.065925E+0000
 -1.386172E-0001  1.192618E+0000
 -1.916334E+0000 -3.509307E-0001
  2.103077E+0000 -7.660495E-0001
 -7.634051E-0001  1.110431E+0000
 -1.897790E+0000  3.258884E-0001
  3.643636E-0001  9.756377E-0002
  6.029370E-0002  2.470660E+0000
 -2.633809E-0001  9.246763E-0001
  1.259708E-0002 -3.162619E+0000
 -1.048085E+0000 -1.427317E+0000
  4.406587E+0000 -3.635624E-0001
 -1.932777E+0000  8.481179E-0001
  1.016542E-0001  4.174391E-0001
  3.155107E+0000 -3.782958E+0000
  9.343994E-0001  1.170133E+0000
  1.441151E+0000  2.960717E+0000
 -1.753983E+0000 -1.563280E+0000
 -5.832636E-0001 -9.098313E-0001
  3.002203E+0000  9.881905E-0001
 -2.281935E+0000  2.521148E+0000
 -3.084443E-0001 -9.752614E-0002
  1.146624E+0000 -8.765237E-0001
 -1.422987E+0000  3.243758E+0000
 -3.701935E-0001 -2.042332E+0000
  1.082915E+0000 -2.367819E+0000
  1.083165E-0001  2.060618E+0000
  6.831264E-0001  3.058657E-0001
 -1.925622E+0000  1.072320E+0000
  1.617036E+0000 -1.277305E+0000
  1.487371E+0000 -3.816149E-0001
 -2.212512E+0000  2.965416E+0000
 -9.666786E-0001 -2.787697E+0000
  2.697447E+0000 -2.693823E+0000
  8.904004E-0001  2.067758E+0000
 -3.044310E-0002  2.554504E+0000
 -2.354301E+0000 -1.915445E+0000
  1.103039E-0001  3.889170E-0001
 -7.315339E-0001 -1.415891E+0000
  1.931174E+0000  1.709988E-0001
 -9.123998E-0001 -1.713353E+0000
  5.835123E-0001 -4.909924E-0001
  3.379589E+0000 -1.467916E+0000
 -1.699483E+0000  3.451632E+0000
 -3.536889E-0001 -3.577930E+0000
  2.183688E-0001 -6.192369E-0001
  2.205730E+0000  1.978163E+0000
 -2.022723E+0000  2.272315E+0000
 -1.164862E+0000 -1.572634E+0000
  2.185418E+0000 -2.351382E+0000
  1.037705E-0001  1.954617E+0000
 -2.060382E+0000  1.665935E+0000
  6.843855E-0002 -3.078969E+0000
  3.074342E+0000  1.253027E-0001
  1.413943E-0001  2.881323E+0000
 -2.744077E+0000 -4.830744E-0001
 -1.098856E+0000 -3.711076E+0000
  1.570309E+0000 -1.437074E+0000
  6.467527E-0001  3.572472E+0000
 -3.860552E+0000  8.122719E-0002
 -6.166187E-0001 -4.134467E+0000
  4.973899E+0000  6.186481E-0001
 -1.611136E+0000  3.240125E+0000
 -2.883959E-0001 -4.195616E+0000
  2.034104E+0000 -5.340959E-0002
  3.095764E+0000  2.671393E+0000
 -4.885551E+0000  1.793212E+0000
 -1.336064E+0000 -4.133654E+0000
  2.320746E+0000 -1.492739E+0000
  3.067783E+0000  3.230428E+0000
 -5.869100E+0000  2.482241E+0000
 -1.175225E+0000 -4.118209E+0000
  2.329912E+0000 -2.900777E+0000
  8.448230E-0001  3.849853E+0000
  1.637158E+0000  1.068408E+0000
 -4.391968E+0000 -2.952643E+0000
  5.532129E+0000 -1.757113E+0000
 -1.386291E-0001  3.447428E+0000
 -2.493807E+0000  6.710109E-0001
  1.789723E+0000 -3.944977E+0000
  3.257829E-0001  4.818623E-0001
  2.343793E+0000 -1.607495E-0001
 -2.053780E+0000  4.501444E-0001
 -6.960724E-0001 -7.579525E-0001
  1.824511E+0000 -3.219787E-0002
  1.344915E+0000  4.205939E-0001
 -1.867676E+0000  2.972587E+0000
 -2.816132E+0000 -1.865359E+0000
  2.467131E+0000 -3.824843E+0000
  4.727625E+0000  2.255334E+0000
 -2.283010E+0000  5.300078E+0000
 -3.150041E+0000 -3.419256E+0000
  2.021904E+0000 -2.214092E+0000
  4.330253E+0000  1.854070E+0000
 -3.363520E+0000  3.773335E+0000
 -8.995810E-0001 -3.463977E+0000
  6.630054E-0002 -4.139910E+0000
  1.421896E+0000  1.060629E+0000
  1.205444E+0000  2.987794E+0000
 -4.461920E+0000  2.740778E-0001
  2.595013E+0000 -5.670719E+0000
  1.251682E+0000  6.700517E-0001
  5.328866E-0001  3.945290E+0000
 -1.086240E+0000 -1.010524E+0000
  9.054313E-0002 -1.278051E+0000
  1.869671E+0000 -4.184843E-0002
 -3.119540E-0002  2.467768E+0000
 -3.397616E-0001 -8.378857E-0001
 -5.095359E-0001 -9.305282E-0001
  3.863724E+0000 -7.746489E-0001
 -1.193569E+0000  1.398331E+0000
 -4.540757E-0001 -4.964907E-0001
 -1.220541E+0000 -1.102751E+0000
  1.649184E+0000  8.747381E-0001
  1.798104E+0000 -4.888571E-0001
 -4.053341E+0000  3.264437E+0000
 -2.633528E+0000 -1.079204E+0000
 -4.679219E-0002 -2.424629E+0000
  2.964323E+0000  2.365538E+0000
 -3.953059E+0000  4.103486E+0000
 -2.394953E+0000 -2.149311E+0000
  1.089001E+0000 -1.847939E-0001
  3.539598E+0000  3.343786E-0001
 -4.128972E+0000  1.192458E+0000
 -4.483285E-0001 -2.806924E+0000
  2.218336E+0000 -2.816751E+0000
  1.025169E+0000  1.263115E-0001
  1.820011E+0000  9.108999E-0001
 -7.774856E-0001  2.785212E-0001
 -2.334337E+0000 -2.804901E+0000
  3.212727E+0000 -2.225766E+0000
  1.313148E+0000  2.462184E+0000
 -2.308127E+0000  1.532493E+0000
  1.583443E+0000 -1.638000E+0000
  2.296727E+0000 -1.904310E+0000
  6.861710E-0001  1.903619E+0000
 -4.268126E-0001  1.366809E+0000
 -1.223499E+0000  1.689107E-0001
  1.143085E-0001 -1.620442E+0000
  4.199737E+0000 -1.488121E+0000
 -2.211286E+0000  3.135628E+0000
  2.208688E-0001 -1.382208E+0000
 -1.064444E+0000 -2.086189E-0001
  1.045464E+0000 -6.134231E-0001
  2.365122E+0000  2.409274E+0000
 -2.026633E+0000 -9.700989E-0001
  1.094684E-0001 -2.550574E+0000
  1.165123E+0000  2.277248E+0000
 -4.043714E-0001  2.338151E+0000
 -1.912635E-0001 -2.195494E+0000
 -4.679455E-0001  6.927478E-0002
  3.533290E+0000 -2.323092E-0001
 -1.079753E+0000  2.949584E+0000
 -1.473340E+0000 -2.868828E+0000
  1.388116E+0000 -3.565650E+0000
  4.643775E+0000 -5.843821E-0002
 -2.748597E+0000  3.082616E+0000
 -2.369427E+0000 -2.086106E+0000
 -2.105282E-0002 -4.477335E+0000
  3.064925E+0000  2.187811E+0000
 -2.011123E+0000  5.303408E+0000
 -3.091005E+0000 -2.025475E+0000
 -1.743642E-0001 -3.480500E+0000
  3.883886E+0000  1.274653E+0000
  1.883897E-0001  3.432660E+0000
 -2.629177E+0000 -1.513610E+0000
  9.922081E-0001 -5.949349E+0000
  4.351707E+0000  1.716010E+0000
 -6.696192E-0001  4.938220E+0000
 -4.402961E+0000 -4.308798E-0001
  1.114475E+0000 -3.090313E+0000
  1.448941E+0000 -2.922399E-0001
 -1.876271E-0001  9.364241E-0001
  5.600915E-0001 -2.138737E-0001
 -2.475198E+0000 -4.174398E+0000
  7.357573E-0001 -2.033197E+0000
  2.710010E+0000  2.797690E+0000
 -1.107466E+0000  2.905029E+0000
 -1.831102E+0000 -1.408243E+0000
  2.953133E-0001 -1.823734E+0000
  1.702696E+0000 -6.482487E-0002
  2.028713E+0000  9.051767E-0001
 -3.724809E+0000 -6.539008E-0001
  2.386020E+0000  9.529254E-0001
  1.358062E-0001  2.610279E+0000
  1.013261E+0000  6.925962E-0001
 -2.671975E+0000 -1.601399E+0000
  5.964007E-0001 -4.652451E-0001
 -1.600685E+0000  2.445878E+0000
  2.594603E+0000 -8.687333E-0001
 -5.511649E-0001  5.769122E-0001
  1.792931E-0001  1.823947E+0000
 -1.141456E+0000 -2.017903E-0001
 -1.154938E+0000  6.247404E-0001
  3.113789E+0000 -8.136861E-0001
 -2.545549E+0000  2.048847E+0000
  3.287771E-0001 -8.138993E-0001
  6.771568E-0001 -1.140445E+0000
  1.879579E+0000 -6.895232E-0002
 -8.024393E-0001  8.723635E-0001
 -3.522692E+0000 -8.054191E-0001
 -1.478918E-0001 -3.255898E-0001
  1.643066E+0000 -6.047920E-0001
 -3.269407E+0000 -1.082195E-0001
  9.090449E-0001  1.015248E+0000
  1.982382E+0000  4.674377E-0001
 -1.298048E+0000  2.751418E+0000
 -2.177693E+0000 -3.826650E+0000
  2.299648E+0000 -2.250139E+0000
  3.075567E-0001  2.832847E+0000
  4.088388E-0001  1.115965E+0000
 -3.042098E+0000 -2.933469E+0000
  4.166825E+0000  4.662159E-0001
 -3.365341E-0001  2.485865E+0000
 -3.233903E+0000  1.807349E+0000
  3.047731E-0001 -3.096537E+0000
  4.672939E-0001 -1.100952E+0000
 -4.866503E-0001  3.307133E+0000
 -3.242000E-0001 -1.836557E-0001
 -4.574755E+0000 -6.752298E-0001
  4.483063E-0001 -9.719626E-0001
  1.221160E+0000  2.381194E+0000
  1.331384E+0000  2.815692E+0000
 -1.347710E+0000 -1.164481E+0000
 -1.394318E+0000  6.642051E-0001
  4.082718E+0000 -9.375390E-0001
 -3.435053E+0000  3.657881E+0000
  2.890549E+0000  8.191420E-0001
  1.323043E-0001 -6.907879E-0001
  7.949585E-0001  2.803647E+0000
  6.390808E-0001 -4.234303E-0001
 -3.303662E+0000 -5.914585E-0001
  2.446886E+0000 -3.480519E+0000
 -1.253645E+0000  8.457921E-0001
  2.146860E-0004  8.684223E-0001
 -1.233547E+0000 -3.189183E+0000
 -1.056375E+0000  7.066085E-0001
  3.606773E-0001 -2.785769E+0000
 -2.782997E+0000  1.166592E+0000
  3.318191E+0000 -1.565391E+0000
 -1.239623E+0000  8.957477E-0001
  1.384801E+0000 -2.059726E-0001
 -7.515023E-0002 -1.346448E-0001
 -1.285100E+0000 -4.748636E-0001
  5.951195E-0001 -1.436749E+0000
  1.121188E+0000  6.345086E-0001
  9.067208E-0001  1.471964E+0000
 -4.566182E+0000 -1.555692E+0000
  1.699873E+0000 -4.494216E+0000
  2.211512E-0001  3.683027E+0000
 -2.793368E-0001  1.512882E+0000
 -3.244540E+0000 -9.036784E-0001
  1.050200E+0000 -2.323834E+0000
  2.229755E+0000  2.168495E+0000
 -2.052033E+0000  1.787028E+0000
 -2.594291E+0000 -1.334459E+0000
  1.658729E+0000 -2.266508E+0000
  3.446172E+0000  8.358046E-0002
 -1.766410E+0000  2.737755E+0000
 -2.154227E+0000 -1.693366E+0000
 -4.314062E-0005 -2.439813E+0000
  1.654752E+0000  6.576176E-0001
  5.839217E-0001  4.782932E-0001
 -1.665294E+0000 -1.062590E+0000
  1.518305E+0000 -1.388976E+0000
  2.327741E+0000  3.616159E+0000
 -1.330179E+0000  8.467735E-0001
 -2.378906E+0000 -7.648733E-0002
  4.417694E+0000 -1.635758E+0000
 -2.538676E+0000  2.567156E-0001
 -2.119801E-0001  6.952734E-0001
 -4.708650E-0001 -2.209612E+0000
 -5.674584E-0001 -3.177623E-0002
  2.215337E+0000  5.012940E-0001
 -3.689708E-0001  1.259873E+0000
  1.277220E+0000 -2.314864E+0000
  1.050431E+0000  4.794549E-0001
 -2.211690E+0000  8.470273E-0001
  7.874350E-0001 -8.056691E-0001
  5.166249E-0001 -2.644296E+0000
  2.735775E+0000  2.616547E+0000
 -9.677439E-0001  2.573361E+0000
 -4.669520E+0000 -3.664075E-0001
  1.738732E+0000 -4.122116E+0000
  1.860850E+0000 -1.171761E+0000
  7.516844E-0001  2.863706E+0000
 -2.222395E+0000  2.885631E-0001
 -1.550194E+0000 -1.945750E+0000
  3.381891E+0000 -1.699294E+0000
  9.422144E-0002 -1.201071E-0001
 -1.618819E+0000  1.469884E+0000
  1.742936E-0001 -1.063098E-0002
  7.814730E-0001 -9.828815E-0001
  5.465870E-0001  6.612846E-0001
  6.107089E-0001  1.400128E+0000
 -2.550056E+0000 -1.385138E+0000
  2.401876E-0001 -2.867620E+0000
  1.010541E+0000  1.837415E+0000
 -1.145819E+0000  2.316865E+0000
 -1.146350E+0000 -4.554388E-0001
  2.131125E+0000 -3.124454E+0000
  1.390619E+0000  2.115706E+0000
 -1.924341E+0000  1.898475E+0000
 -2.643699E+0000 -1.081423E+0000
  5.379605E+0000 -1.642332E+0000
  3.355959E-0001  3.186387E+0000
 -1.905043E-0001  2.089492E+0000
 -3.064099E+0000  3.304324E-0003
  1.892405E+0000 -1.606070E+0000
  2.298429E+0000 -6.367271E-0001
 -3.551081E+0000  3.184880E+0000
  8.964580E-0001 -2.231444E+0000
 -4.091135E-0001  2.749678E-0002
 -1.401503E-0001  1.179264E+0000
 -1.346622E+0000  3.998414E-0001
  4.390698E-0001  3.955020E-0001
 -1.749485E+0000  1.441686E+0000
  4.547350E-0001  3.959797E-0001
  1.216254E+0000  7.584745E-0001
 -2.315845E+0000  1.315637E+0000
  1.388158E+0000 -2.931122E+0000
 -7.415040E-0001 -9.807294E-0001
  2.614690E+0000  2.450520E+0000
 -5.867734E-0001 -5.096230E-0001
 -1.091229E+0000 -2.316967E+0000
  1.094659E+0000 -1.984462E-0001
  5.426068E-0001  3.695199E+0000
 -2.327181E+0000  2.528629E-0002
 -1.951826E+0000  4.426902E-0001
  2.260029E+0000 -1.614023E+0000
 -2.304579E-0001  7.285667E-0002
  8.734317E-0001  2.690683E+0000
 -1.761086E+0000  3.633745E-0001
 -4.399054E-0002 -1.608659E+0000
  2.564601E-0001  7.168168E-0001
  5.948016E-0001  1.187552E+0000
 -2.861598E+0000  1.347699E+0000
  1.314171E-0002  1.331709E+0000
  3.523003E+0000  1.558276E+0000
 -2.733833E+0000  7.378619E-0001
 -9.948886E-0001  1.607271E+0000
  1.810719E+0000 -3.230144E-0001
 -1.002442E+0000  3.180242E-0001
 -1.019483E+0000  1.204573E+0000
 -1.593616E+0000 -5.299079E-0001
  3.016569E+0000 -1.769823E+0000
 -2.286820E-0001 -5.762620E-0002
  1.431278E+0000 -3.727232E-0001
  8.113509E-0001  1.540964E+0000
 -3.301620E+0000 -5.265051E-0001
  1.158248E+0000 -2.353410E+0000
  2.567169E+0000  3.384788E+0000
 -7.066562E-0001  3.585280E+0000
 -4.353517E-0001  1.783755E-0001
 -3.189371E+0000 -9.387813E-0001
  3.563266E+0000 -1.855205E-0001
  1.307178E+0000  2.122767E+0000
 -1.562741E+0000  1.822784E-0001
  5.712312E-0001 -5.612571E-0001
  3.440015E+0000  1.502542E+0000
  1.127666E+0000  1.050670E+0000
 -1.370890E+0000 -2.359622E+0000
  3.153648E-0001 -1.156421E+0000
  1.746725E+0000  2.198074E+0000
 -6.728190E-0001  7.460083E-0001
 -9.575899E-0001 -5.862923E-0001
  9.883375E-0001  1.235981E-0001
 -1.038750E+0000  1.249818E+0000
 -1.826021E-0001  1.387512E+0000
 -9.118289E-0001 -1.849931E-0002
  3.221082E+0000  1.151834E-0001
 -1.541750E+0000  6.717041E-0001
 -1.015649E+0000 -4.424733E-0002
  4.710389E-0001 -1.590637E+0000
  2.260626E+0000  2.922026E-0001
  5.878630E-0002  1.873838E+0000
 -1.906714E+0000 -5.313846E-0001
 -1.716595E+0000 -2.525330E+0000
  2.125216E+0000 -3.265042E-0001
  1.894890E+0000  1.398134E+0000
 -2.243739E+0000  3.179418E+0000
 -4.386567E-0001 -3.431624E+0000
  1.144464E+0000 -8.569519E-0001
  2.343511E+0000  6.798535E-0001
 -2.415836E+0000  1.109269E+0000
  4.321452E-0002 -1.753057E+0000
 -2.061683E-0001 -1.042600E+0000
  1.577286E+0000  1.866941E+0000
 -3.753543E+0000 -4.736120E-0001
  1.343815E+0000 -2.086987E+0000
  5.234439E-0001  8.609227E-0001
  2.213689E-0001  7.406482E-0001
 -3.286427E+0000  1.095234E+0000
  2.692109E+0000 -2.093902E+0000
  3.044682E+0000  1.527811E+0000
  3.489793E-0001  2.283420E-0002
 -5.604935E-0001 -1.491624E-0001
  1.364355E+0000 -4.047847E+0000
 -2.583727E-0001 -7.596036E-0001
  1.151673E+0000  6.821740E-0001
 -3.066293E+0000  2.614520E+0000
 -1.374993E+0000 -9.372828E-0001
 -1.300275E+0000 -2.614991E+0000
  1.641529E+0000 -2.052257E-0001
 -9.843698E-0001 -2.022840E+0000
  3.707145E-0001 -3.553586E-0001
  1.294902E+0000  2.834770E+0000
  2.254718E-0001  6.810425E-0001
 -6.026016E-0001 -1.592427E+0000
 -4.030883E-0001 -1.407353E+0000
  3.724565E+0000 -7.923858E-0001
 -2.689184E+0000  1.641329E+0000
  1.868883E-0001 -1.919556E+0000
  2.209381E+0000  6.758614E-0001
  1.296370E+0000  1.241433E+0000
 -1.882404E+0000 -9.235445E-0001
  3.356241E-0001 -3.041373E+0000
  1.529476E+0000  1.370030E+0000
 -1.342208E+0000  1.518079E+0000
 -2.522206E+0000  9.800943E-0001
  1.038883E+0000 -4.098901E+0000
  2.075582E+0000  1.689525E+0000
  9.723052E-0002  2.750345E+0000
 -3.918333E+0000 -2.711392E+0000
  3.595813E+0000 -2.012491E+0000
  9.593240E-0002  3.236234E+0000
 -3.328135E+0000  2.899227E+0000
  5.723424E-0001 -2.403452E+0000
 -7.373985E-0002 -3.413418E+0000
  5.283244E+0000 -1.258176E-0001
 -9.415164E-0001  2.175066E+0000
 -5.213696E+0000  5.616335E-0001
  1.681986E+0000 -3.354296E+0000
 -2.806139E-0001  4.102575E-0002
  1.663993E+0000  2.809678E-0001
 -2.910880E+0000 -9.055633E-0001
 -4.755693E-0001 -1.641987E+0000
  1.871331E+0000  5.574496E-0001
 -1.385619E-0001  1.792816E+0000
 -1.582148E+0000 -7.334046E-0001
 -9.270385E-0001 -1.965053E+0000
  1.476825E+0000  6.925335E-0001
  1.583362E+0000  3.163342E+0000
 -2.365108E+0000  4.661500E-0001
 -2.932845E-0003 -3.662050E+0000
  1.995614E+0000  8.922486E-0001
 -1.275918E-0001  5.700996E+0000
 -4.371480E+0000 -9.717531E-0001
 -9.578551E-0001 -2.723061E+0000
  2.836356E+0000  9.858806E-0001
 -2.576309E+0000  2.907796E+0000
 -2.408677E+0000 -6.221899E-0001
  7.585018E-0001 -1.527717E+0000
  9.701553E-0001  2.335121E-0001
 -1.430479E+0000  7.651895E-0001
 -1.688378E+0000 -2.007357E+0000
  2.864142E+0000 -3.376827E+0000
  1.889868E+0000  3.652489E+0000
 -1.061210E+0000  1.138640E+0000
 -3.588498E-0001 -3.493845E+0000
  2.250429E+0000 -3.556929E+0000
 -5.008132E-0001  2.279066E+0000
 -1.544184E-0001  2.947731E+0000
 -1.269034E+0000  3.181820E-0001
  8.507997E-0001 -3.264620E+0000
  2.852548E-0001  1.310876E+0000
  2.643235E-0001  1.799498E+0000
 -8.997844E-0001 -1.223661E+0000
 -2.757284E+0000 -4.694474E-0001
  3.656433E+0000 -1.859393E+0000
 -1.174992E-0001 -5.074012E-0001
 -4.502413E-0002  4.525324E-0001
  3.280344E-0001  1.900050E+0000
  7.398355E-0001  2.108504E+0000
  4.680840E-0002 -5.909814E-0001
 -4.471779E-0001 -2.580152E+0000
  1.944186E+0000  6.213013E-0001
  1.651374E+0000  2.837155E+0000
 -4.159684E+0000 -8.791538E-0001
  1.908372E+0000 -7.258883E+0000
  2.950399E+0000 -3.281375E-0001
  3.390424E+0000  4.248141E+0000
 -2.807764E+0000  2.153759E+0000
 -3.790340E+0000 -4.564239E+0000
  6.230224E+0000 -2.512756E-0001
  1.798369E-0001  3.487579E+0000
 -3.258044E+0000 -9.679297E-0001
  2.948665E+0000 -4.096177E+0000
  7.401799E-0001 -5.630892E-0001
  2.923824E+0000  2.096726E+0000
 -4.768814E+0000  5.502370E-0001
  1.067206E+0000 -3.599523E+0000
  2.239162E+0000  2.671355E-0001
 -2.663941E-0001  2.670201E+0000
 -3.822228E+0000 -7.266517E-0001
 -2.050469E+0000 -4.049545E+0000
  3.094497E+0000  2.938355E-0001
  4.436930E-0001  4.808004E+0000
 -4.630573E+0000  2.680038E+0000
 -1.338804E+0000 -3.480015E+0000
  4.001969E+0000 -6.107034E-0001
  3.046256E-0001  4.329225E+0000
 -3.056133E+0000 -3.762848E-0001
  5.291185E-0001 -5.356787E+0000
  4.568273E+0000  1.683023E+0000
 -1.506678E+0000  4.133326E+0000
 -1.902882E+0000 -2.528258E+0000
 -6.375606E-0002 -3.079749E+0000
  2.758925E+0000  5.089328E-0001
  6.633585E-0001  3.442386E+0000
 -1.095708E+0000 -7.043385E-0001
 -9.218233E-0001 -2.928891E+0000
  3.362887E+0000 -1.364960E-0001
 -6.295952E-0001  2.375430E+0000
 -4.032956E-0001  1.931088E+0000
 -6.302378E-0001 -1.827556E+0000
  1.824528E+0000 -1.013435E+0000
  2.202018E+0000  2.905511E+0000
 -2.750253E+0000 -5.001676E-0001
  1.187342E+0000 -4.799205E+0000
 -5.815775E-0001 -8.878630E-0001
  3.093184E+0000  8.632195E-0001
 -1.616961E+0000  8.018557E-0001
 -5.121084E-0001  1.028016E-0001
  1.486239E+0000  4.004484E-0001
  1.578330E+0000  3.907343E+0000
  2.904893E-0001  1.598654E+0000
 -3.494688E+0000 -1.405993E+0000
  1.355962E+0000 -5.822326E-0001
  1.445228E+0000  1.113143E+0000
 -5.743386E-0001  8.178114E-0001
 -1.850908E+0000 -5.999048E-0001
  2.301824E+0000 -9.608777E-0001
  3.127156E+0000  1.090737E+0000
 -1.448256E+0000  8.964682E-0001
  4.721877E-0001  7.446350E-0001
 -3.536767E+0000  1.080356E+0000
  1.937260E+0000 -5.736276E-0001
 -1.292580E+0000  3.178977E+0000
  2.916242E+0000 -2.388721E+0000
 -4.079598E+0000 -8.790987E-0001
  2.317479E+0000  4.165251E-0001
  2.509986E+0000  4.056801E-0001
 -9.197804E-0001  3.235709E+0000
 -2.337205E+0000 -3.009182E+0000
  7.864258E-0002 -3.423888E+0000
  1.458683E+0000  8.323608E-0001
 -1.147057E-0001  1.014821E+0000
 -3.453966E+0000 -4.642578E-0001
  3.327654E+0000 -1.521574E+0000
 -1.426370E+0000  2.457887E+0000
 -3.722582E-0002  2.475364E-0001
 -1.763705E+0000 -1.080537E+0000
  1.530518E+0000  1.263904E+0000
  9.935169E-0001  5.422173E-0001
  7.028070E-0001 -1.254583E+0000
  2.195549E+0000  4.501743E-0001
  1.027540E+0000  2.832099E-0001
  3.497757E-0001  1.035421E+0000
 -1.178411E+0000  6.445867E-0001
  8.485675E-0002 -1.788896E+0000
  7.828949E-0002  1.824802E+0000
 -2.438839E+0000 -1.584679E-0002
  1.616359E+0000 -2.005826E+0000
 -3.987720E-0001 -2.081812E+0000
  1.584949E-0001  1.017624E-0001
  5.463706E-0001  1.043612E+0000
 -1.602422E+0000  8.207281E-0002
  2.252341E+0000 -1.485629E+0000
 -7.045748E-0001  2.323917E+0000
  1.016708E+0000 -1.061939E+0000
 -2.709999E+0000 -1.335518E-0001
  1.393621E+0000 -2.408548E+0000
  2.218788E+0000  2.260943E-0001
  1.842549E+0000  2.309931E+0000
 -4.273494E+0000 -2.661709E-0001
  5.983087E-0002 -4.633421E+0000
  5.967562E+0000  1.708123E+0000
 -5.121838E-0001  4.728029E+0000
 -4.511804E+0000 -5.897269E-0001
 -2.464814E+0000 -4.231556E+0000
  5.845595E+0000 -3.196394E+0000
  7.928549E-0001  3.320214E+0000
 -4.560075E+0000  3.421107E+0000
  2.027874E-0001 -6.376907E+0000
  2.841408E+0000 -1.358251E+0000
  4.096561E+0000  4.362970E+0000
 -5.849968E+0000  1.842254E+0000
 -3.180398E+0000 -4.161885E+0000
  6.033943E+0000 -2.431380E+0000
  1.035761E+0000  4.844586E+0000
 -4.766213E+0000  1.760140E+0000
 -5.091084E-0001 -5.588478E+0000
  3.314027E+0000  1.287462E+0000
  7.545523E-0002  2.179893E+0000
 -1.468566E+0000 -2.420137E+0000
 -1.806503E+0000 -4.102558E+0000
  4.032534E+0000 -3.212889E+0000
  1.968549E+0000  5.393332E+0000
 -2.004205E+0000  2.016813E+0000
 -2.823681E+0000 -3.155028E+0000
  1.667642E+0000 -3.074560E+0000
  3.991285E+0000  2.243108E+0000
 -2.879980E+0000  4.264863E+0000
 -1.753448E+0000 -5.184107E+0000
  4.198687E-0001 -1.978152E+0000
  3.928387E+0000  1.284409E+0000
 -5.670895E+0000  5.542306E+0000
  4.311025E-0001 -4.449859E+0000
 -5.365754E-0001 -4.530205E-0001
  3.863476E+0000  2.739509E+0000
 -3.224897E+0000  3.438647E+0000
 -4.261263E+0000 -3.661410E+0000
  4.240167E+0000 -5.312703E+0000
  2.351744E+0000  6.126315E+0000
 -4.872331E+0000  1.599653E+0000
 -2.822023E+0000 -3.927278E+0000
  6.307369E+0000 -4.010861E+0000
 -2.934870E-0001  6.088312E+0000
 -2.026915E+0000 -2.179210E+0000
 -3.556246E+0000 -5.390859E+0000
  7.233261E+0000 -1.294539E+0000
 -4.589626E-0001  6.503730E+0000
 -3.083958E+0000  1.325802E+0000
 -1.354428E+0000 -7.101618E+0000
  3.969105E+0000 -1.111034E+0000
  4.118475E+0000  4.318988E+0000
 -5.965945E+0000  2.090000E+0000
 -1.912170E+0000 -3.846666E+0000
  4.998776E+0000 -2.945282E+0000
  1.004681E+0000  5.474886E+0000
 -2.822677E+0000  1.589829E+0000
 -2.080269E+0000 -3.829382E+0000
  3.780043E+0000 -5.252372E-0001
  1.161778E+0000  5.323856E+0000
 -3.808763E+0000  6.701113E-0001
 -3.346596E+0000 -4.586020E+0000
  4.415836E+0000 -1.947068E+0000
  1.749678E+0000  5.737330E+0000
 -2.250068E+0000 -1.334906E+0000
 -1.955476E+0000 -6.701964E+0000
  3.515317E+0000  2.654009E+0000
  1.717755E+0000  2.743305E+0000
 -1.538405E+0000  1.615616E+0000
 -2.332232E+0000 -5.372596E-0001
  2.651466E+0000 -2.201970E+0000
 -3.475234E+0000  3.035082E+0000
  3.818276E-0002 -1.091933E+0000
 -2.285045E+0000 -5.963248E-0001
  1.756832E+0000  1.415604E-0001
 -2.329812E+0000  2.142639E+0000
  1.087461E-0001 -1.212343E+0000
  3.627327E-0001 -8.289944E-0001
  2.129413E+0000  3.797545E-0002
 -5.013535E-0002  9.720180E-0001
 -1.218968E+0000  1.285309E+0000
  6.996823E-0001 -4.131137E+0000
  1.855871E+0000  3.784964E-0001
 -8.740841E-0002  2.176769E+0000
 -1.184423E+0000  1.050095E-0001
 -5.691889E-0001 -2.177772E+0000
 -1.774270E+0000 -1.203327E+0000
  7.656756E-0001 -1.775350E+0000
  5.527879E-0001  5.528558E-0001
  1.308504E+0000 -6.948019E-0001
 -7.070303E-0001  1.678047E+0000
  1.148020E+0000  7.875095E-0002
 -2.192741E+0000 -9.279052E-0001
  1.262912E+0000  1.624183E+0000
  2.123932E+0000 -2.620394E-0001
 -5.206358E-0001 -9.434866E-0001
  7.955329E-0001  1.252271E+0000
  7.101835E-0001 -1.733885E+0000
  2.478884E-0001 -8.309687E-0001
  2.217016E-0001  1.458928E+0000
 -2.201248E+0000  2.027444E-0001
 -1.784974E+0000 -1.337035E+0000
  9.743528E-0001 -3.765285E+0000
  2.262990E+0000  1.409619E-0001
  1.476563E+0000  1.650904E+0000
 -3.872536E+0000  9.801682E-0001
  1.901564E+0000 -2.770317E+0000
  1.234764E+0000 -6.317668E-0001
 -6.690990E-0001  2.498813E+0000
 -3.585932E+0000 -6.676371E-0001
  3.774869E+0000 -2.622219E+0000
  6.680246E-0001  2.724287E+0000
 -3.837190E+0000  1.249211E+0000
  7.796537E-0002 -4.537630E+0000
  2.617550E+0000 -1.539281E+0000
  2.612889E+0000  3.866734E+0000
 -3.669761E+0000  1.551780E+0000
 -3.275883E-0002 -1.472819E+0000
  9.158839E-0001 -3.791611E-0001
  2.266311E+0000  1.079531E+0000
  1.890901E+0000 -2.245218E+0000
 -3.336496E-0001  5.889261E-0001
  1.837717E+0000 -1.724843E+0000
 -8.035380E-0001  2.798279E-0001
  1.318979E-0001 -3.771506E-0001
 -1.344574E+0000 -1.005509E+0000
 -1.048603E-0001 -1.829912E-0001
  1.685463E+0000 -5.110729E-0001
 -1.300112E+0000  1.188911E+0000
  4.214005E-0001 -5.900168E-0001
  7.290801E-0001  6.175966E-0001
 -1.257676E+0000 -3.363570E-0001
 -3.036146E+0000  1.074998E+0000
  2.422434E+0000 -2.959958E+0000
  6.427310E-0002  1.221694E+0000
 -8.236529E-0001  7.478930E-0001
  1.700178E+0000  2.286983E+0000
 -5.976506E-0001  8.242262E-0001
 -8.045150E-0001 -8.384522E-0003
  3.007209E+0000 -2.107664E+0000
 -1.593654E+0000 -5.361572E-0001
  1.347550E+0000 -1.003348E+0000
  1.380705E+0000  2.150470E+0000
 -1.046688E+0000  8.055451E-0001
  3.564702E-0001  2.634163E-0001
 -1.049365E+0000  5.052258E-0001
  7.282156E-0001 -1.243817E-0001
 -5.771352E-0001 -5.216223E-0001
  5.410883E-0001  1.573989E+0000
 -1.251587E-0001  1.951464E+0000
 -1.164379E+0000 -1.597435E+0000
  1.574535E+0000 -3.188748E-0001
  1.734380E+0000  2.533329E+0000
 -3.725941E+0000  1.465722E+0000
 -1.118497E+0000 -3.587960E+0000
  2.329412E+0000 -8.918310E-0001
 -1.011788E-0001  3.292923E+0000
 -1.963195E+0000  9.043035E-0001
  9.005692E-0001 -4.124142E+0000
  5.203952E-0001 -1.550949E+0000
  1.454151E+0000  2.682976E+0000
 -1.630355E+0000  3.951579E-0001
 -3.814393E+0000 -2.405475E+0000
  4.973620E-0001 -4.339771E-0001
  1.641451E+0000  2.110639E+0000
 -1.349132E+0000  1.439377E+0000
 -4.959332E+0000 -1.444696E+0000
  5.458794E+0000 -4.468586E+0000
 -7.494808E-0001  5.318849E+0000
  1.608901E+0000  3.060062E+0000
 -7.402330E-0001 -1.182423E+0000
  2.549461E+0000 -3.989247E+0000
 -4.708805E-0001  4.866358E+0000
 -1.898929E+0000  1.518264E+0000
 -3.678842E+0000 -2.150209E+0000
  5.043358E+0000 -3.267281E+0000
  1.767923E+0000  4.075376E+0000
 -5.381270E+0000 -1.230629E-0001
 -1.199792E+0000 -3.741989E+0000
  2.979764E+0000 -6.039533E-0001
  2.777857E+0000  4.704018E+0000
 -4.514097E+0000  1.339330E+0000
 -1.229622E+0000 -4.660541E+0000
  2.200126E+0000 -1.064450E+0000
  3.488673E+0000  2.881725E+0000
 -4.802111E+0000  1.950770E+0000
  1.697811E-0001 -5.790261E+0000
  1.293989E+0000  3.033912E-0001
  4.406009E+0000  6.599407E+0000
 -6.472680E+0000  1.747966E+0000
 -1.942084E+0000 -7.331022E+0000
  3.939499E+0000 -2.658079E+0000
  2.398917E+0000  5.586851E+0000
 -1.001038E+0000  6.288012E-0001
 -4.753832E+0000 -4.916753E+0000
  5.517466E+0000 -9.232770E-0001
  3.492396E+0000  4.192097E+0000
 -3.126125E+0000  3.045871E+0000
 -3.619904E+0000 -3.866539E+0000
  4.834097E+0000 -2.577742E+0000
  3.099242E+0000  3.903910E+0000
 -3.487229E+0000  4.682344E+0000
 -3.300371E+0000 -3.824029E+0000
  3.935074E+0000 -2.912014E+0000
  9.657942E-0001  3.428499E+0000
 -3.304727E+0000 -3.236542E-0001
  7.600078E-0001 -1.544823E+0000
  1.584005E+0000  1.867456E+0000
 -1.789369E+0000  2.500799E+0000
 -1.876677E+0000 -2.018563E+0000
  1.994058E+0000 -1.016703E+0000
  1.473159E+0000  1.353998E+0000
 -2.949187E+0000  2.673956E+0000
  8.861061E-0001 -1.664689E+0000
 -1.203403E+0000 -1.893831E+0000
  3.451875E+0000  7.113625E-0001
  2.551072E-0001  3.360076E+0000
 -3.557479E+0000 -1.317536E+0000
 -2.037101E+0000 -3.661064E+0000
  5.022186E+0000 -9.673420E-0001
 -2.712436E-0001  3.455341E+0000
 -2.112080E+0000 -3.638303E-0001
 -1.979105E+0000 -3.030143E+0000
  4.134183E+0000 -3.141382E+0000
  2.140321E-0001  5.244080E+0000
 -4.754117E+0000 -3.914180E-0001
  1.985601E-0001 -3.856302E+0000
  1.771206E+0000 -4.681572E-0001
  1.183081E+0000  9.219974E-0001
 -4.657491E-0001  2.693853E-0001
  1.943963E+0000 -1.296236E-0002
 -1.608181E-0001  3.399883E-0001
  6.073410E-0001  4.201597E-0001
 -2.464121E+0000  1.116470E+0000
  1.755649E+0000 -7.158717E-0001
 -1.559881E+0000 -7.459202E-0001
  2.840301E+0000 -1.135670E+0000
 -8.431306E-0001  1.226399E+0000
  7.152623E-0001  3.216189E+0000
 -2.681504E+0000 -1.255603E+0000
  1.680334E+0000 -1.547382E+0000
  3.072230E+0000  2.303559E+0000
 -7.404150E-0001  2.015484E+0000
 -3.047607E+0000 -2.565323E+0000
  2.658011E+0000 -4.953550E+0000
  3.374208E+0000  4.450866E+0000
 -1.773583E+0000  2.080849E+0000
 -2.668902E+0000 -2.593848E+0000
  2.654452E+0000 -2.667581E+0000
  1.700081E+0000  3.313412E+0000
 -2.990377E+0000  8.722721E-0001
 -8.269481E-0001 -5.567128E+0000
  1.208245E+0000 -3.001255E+0000
  3.020030E-0001  9.802610E-0001
  7.131064E-0001  6.447188E-0001
 -1.390576E+0000 -4.754694E-0001
  1.033448E+0000 -6.717189E-0001
  4.310259E-0001  2.465803E+0000
 -1.793633E-0001 -1.042830E+0000
 -3.693083E+0000  6.540151E-0001
  3.252081E+0000 -3.303618E+0000
 -2.744893E+0000  2.343937E+0000
  2.613457E+0000  4.194387E-0001
 -2.166476E+0000  2.965123E+0000
 -5.421314E-0001 -2.469281E+0000
 -9.098006E-0001  2.018107E-0001
 -1.424044E-0001  4.894890E-0001
  1.303256E+0000  2.026222E+0000
 -1.899171E+0000  9.012789E-0002
  1.688772E-0001 -4.633136E+0000
  1.365473E+0000 -1.117072E+0000
  2.511087E+0000  2.503456E+0000
 -3.860803E+0000  1.664565E+0000
 -6.947683E-0001 -4.446184E+0000
  4.307398E+0000  1.229494E-0001
  2.929376E-0001  3.487204E+0000
 -5.388354E+0000  4.016249E-0001
  4.154136E-0001 -1.794472E+0000
  3.136602E+0000  1.627818E+0000
 -4.911580E-0002  3.178826E+0000
 -3.873399E+0000 -1.403621E+0000
  1.670260E+0000 -3.347289E+0000
  2.843838E+0000  2.923141E+0000
 -1.844304E+0000 -1.981520E-0001
 -8.355197E-0001  2.384858E-0001
  3.024571E+0000 -1.033276E+0000
 -1.375936E+0000  2.374525E+0000
 -1.297827E+0000  5.303121E-0001
  1.109708E+0000 -4.809197E+0000
  1.430119E+0000 -1.561554E+0000
 -2.789265E-0001  2.405252E+0000
  2.371837E+0000  2.855090E-0001
 -4.608086E+0000 -6.225717E-0001
  4.495747E+0000 -1.224453E+0000
 -4.614896E-0001  2.213378E+0000
 -7.693618E-0001  1.353422E+0000
 -3.160256E+0000 -2.365120E+0000
  5.025515E+0000 -1.952721E+0000
 -8.763082E-0001  3.623231E+0000
 -1.278514E+0000 -1.139666E+0000
 -8.940485E-0001 -1.280902E+0000
  2.063458E+0000 -2.679827E+0000
  1.409049E+0000  2.420079E+0000
  1.203472E+0000  2.001428E+0000
  6.622338E-0003 -1.873181E+0000
 -2.755657E-0001 -1.087783E+0000
  2.630506E+0000 -2.547060E-0001
 -2.926897E+0000 -1.021371E-0001
  1.865484E+0000 -1.984398E+0000
  1.304584E+0000  1.067299E+0000
  1.698077E+0000 -2.895664E+0000
  9.762084E-0001  1.421401E+0000
  1.138840E+0000  3.528857E+0000
 -2.124940E+0000  1.693519E+0000
 -1.132063E+0000 -1.714641E+0000
 -6.609372E-0001 -1.740258E+0000
  1.090978E+0000 -1.671320E-0001
  1.489799E+0000  1.056329E+0000
 -9.842504E-0002  1.085861E+0000
  1.578567E+0000 -2.131297E+0000
  3.314786E-0002  1.645247E+0000
  1.439398E-0001  4.857343E-0001
  7.792788E-0003  8.818049E-0001
  1.747233E+0000  1.829691E+0000
 -3.208675E+0000  6.001458E-0001
  3.776756E-0001 -1.340386E+0000
  1.105650E+0000 -3.044647E-0002
 -1.308453E+0000  9.582662E-0001
  5.389870E-0001 -1.657360E+0000
  1.001238E+0000 -9.841337E-0001
  6.765884E-0001  3.626274E+0000
 -5.783703E-0001  1.018809E-0001
 -1.385753E+0000  3.090485E-0001
  1.634431E+0000  2.465090E+0000
 -2.205563E+0000  3.851545E-0001
  2.846383E-0001 -1.731750E+0000
  6.641751E-0001 -1.464585E+0000
  2.014049E-0001  2.516615E+0000
 -3.300772E-0001 -3.152513E-0001
 -1.188216E+0000 -1.415847E+0000
  9.112424E-0001 -7.228570E-0001
  9.204323E-0002  9.835953E-0001
  9.811451E-0001  1.238062E+0000
 -7.756398E-0001  1.612905E+0000
 -4.081677E+0000  1.067378E+0000
  2.167547E+0000 -2.923332E+0000
 -1.136218E+0000  4.731333E+0000
  1.017826E+0000 -8.057784E-0001
 -4.385321E+0000 -8.931174E-0001
  1.292638E+0000 -2.724435E+0000
  3.097100E+0000  1.680778E+0000
 -2.296264E+0000  3.795934E+0000
  5.109612E-0001 -3.964992E+0000
  1.100360E+0000 -2.410923E+0000
  2.631399E+0000  3.469991E+0000
 -1.855814E+0000  2.594362E+0000
 -2.094934E+0000  3.223588E-0001
  2.861161E+0000 -3.646628E+0000
  2.238657E+0000  1.603501E+0000
  8.919415E-0001  2.645567E+0000
 -4.458064E+0000 -8.415248E-0001
  1.438940E+0000 -2.760803E+0000
  2.230645E+0000  4.871900E-0001
  1.605086E+0000  4.434938E+0000
 -1.745213E+0000  7.778370E-0001
 -1.548660E+0000 -2.924880E+0000
  3.285135E+0000  8.525112E-0001
  6.069273E-0001  4.816700E+0000
 -2.445381E+0000 -1.505480E+0000
  2.147583E+0000 -4.647451E+0000
  2.583692E+0000  2.925548E+0000
  9.604339E-0003  1.743156E+0000
 -1.987682E+0000  6.025616E-0001
  3.034611E+0000 -4.626425E+0000
  5.842628E-0001  1.687549E+0000
  1.450609E+0000  2.014512E+0000
 -2.178703E+0000  6.599743E-0001
 -1.237608E+0000 -3.002271E+0000
 -2.724653E+0000 -1.945258E+0000
  2.841604E+0000 -1.664416E+0000
 -4.398828E-0001  1.469842E+0000
 -7.783072E-0001  1.581610E+0000
 -1.619415E+0000 -2.662224E+0000
 -2.900946E-0001 -2.057462E+0000
  4.409051E+0000  1.490352E-0001
 -2.525319E+0000  2.194571E+0000
 -2.321276E+0000  2.061765E+0000
  2.253515E+0000 -3.493219E+0000
 -2.410408E+0000  1.817290E-0001
  2.753048E+0000  1.051583E+0000
 -2.457837E+0000  4.745473E-0001
 -1.853559E+0000  1.556907E+0000
  1.658411E+0000 -2.346228E+0000
  8.684658E-0001 -2.502676E+0000
  2.337148E+0000  1.916017E+0000
 -1.932390E+0000  5.241061E-0001
 -6.510336E-0001 -1.843830E+0000
  9.140524E-0001 -1.447037E+0000
  1.865846E+0000  3.949842E+0000
 -2.303044E+0000  7.309536E-0001
  4.914576E-0001 -1.354855E+0000
 -2.110312E+0000 -1.434948E-0001
  3.050181E-0001  1.076282E+0000
 -2.353927E-0001 -1.941970E+0000
 -8.918901E-0001 -1.278018E+0000
  1.832284E+0000  2.679817E+0000
  2.193052E+0000  1.627049E+0000
 -2.502003E+0000  8.593208E-0001
  1.809907E+0000 -3.996919E+0000
  4.179424E-0001  3.639494E-0001
  2.723317E+0000  2.858448E+0000
 -3.925331E+0000  2.442988E+0000
 -8.370465E-0001 -4.440276E+0000
  3.568207E+0000  2.437728E-0002
 -1.071294E+0000  2.322974E+0000
 -1.465824E+0000 -6.750674E-0001
  1.436627E+0000 -2.193371E+0000
  1.981415E+0000  8.791312E-0001
 -9.854979E-0001  3.488907E+0000
 -2.495953E+0000 -1.155404E-0001
  8.328741E-0002 -2.123504E+0000
  2.726257E+0000 -7.497599E-0001
 -8.669241E-0002  2.349444E+0000
 -3.234348E-0001 -5.431766E-0001
  1.711050E+0000  1.131783E-0001
 -1.634529E-0001  2.087516E+0000
 -7.728308E-0001 -1.443125E+0000
  4.003753E+0000 -1.656870E+0000
 -2.463024E+0000  2.475585E+0000
  6.612290E-0001 -1.525136E+0000
 -1.247290E+0000 -2.348166E+0000
  1.153315E+0000  1.656503E+0000
  4.876509E-0001 -1.917625E+0000
 -2.697189E-0001 -1.830721E+0000
  1.438944E+0000 -9.857011E-0001
  1.411373E+0000  4.292270E+0000
 -2.119566E+0000  3.200771E+0000
 -1.917573E+0000 -2.332882E+0000
  1.914266E+0000 -3.649490E+0000
  2.803709E+0000  9.686366E-0001
 -1.218183E+0000  3.734212E+0000
 -3.814448E+0000 -3.396492E+0000
  1.714267E+0000 -4.422869E+0000
  4.582167E+0000  4.059698E+0000
 -1.801560E+0000  3.135098E+0000
 -3.167398E+0000 -1.832840E+0000
  3.106398E+0000 -3.060226E+0000
  1.308526E+0000  3.113120E+0000
 -2.171093E+0000  1.149630E+0000
 -1.384069E+0000 -2.271711E+0000
  7.579875E-0001 -2.063513E+0000
  2.037781E+0000 -2.106632E+0000
  1.426817E+0000  1.602150E+0000
 -3.494814E-0001  1.655789E+0000
 -2.109116E-0001 -1.711652E+0000
  6.642682E-0002 -2.410770E+0000
  1.717870E+0000 -7.669564E-0001
  6.191292E-0001  1.393961E+0000
 -1.251097E+0000 -7.992820E-0001
 -1.867385E+0000 -2.355023E+0000
  4.542521E-0002 -1.199306E+0000
  2.624332E+0000  5.639678E-0001
 -3.479149E-0001  9.909282E-0001
 -6.834787E-0001  1.827775E+0000
  7.569842E-0001 -9.890792E-0001
 -2.524947E+0000 -4.004942E-0001
 -7.924282E-0002 -1.654840E+0000
  2.512751E+0000  1.601832E+0000
  2.049841E+0000 -1.784135E-0001
 -3.895083E+0000  1.424977E+0000
  3.725075E-0001 -2.459740E+0000
  4.115579E-0001 -1.363150E+0000
 -7.445654E-0001  4.285387E+0000
 -1.219318E+0000  9.100947E-0001
 -1.060008E+0000 -2.093754E+0000
  8.036244E-0001 -2.131284E+0000
  2.029654E+0000  2.148280E+0000
  7.830497E-0001  1.329874E+0000
 -1.816373E+0000 -2.735719E-0001
  1.118355E+0000 -4.066648E+0000
  3.704272E+0000  1.683513E+0000
 -8.395321E-0001  2.859488E+0000
 -3.594355E+0000 -1.741591E+0000
  1.066311E+0000 -2.282333E+0000
  6.789147E+0000  2.857444E+0000
 -4.547359E+0000  5.312026E+0000
 -1.790834E+0000 -2.825055E+0000
  1.104689E+0000 -5.077206E+0000
  4.666670E+0000  9.974184E-0001
 -3.906785E+0000  3.281589E+0000
 -3.990329E+0000 -2.382391E+0000
  1.860366E+0000 -2.563859E+0000
  3.356012E+0000  2.247806E+0000
 -1.014250E+0000  3.231118E+0000
 -4.447596E+0000 -3.854861E+0000
  4.634798E-0001 -3.420530E+0000
  3.475994E+0000  3.402994E+0000
 -5.397207E-0001  2.968345E+0000
 -5.728540E+0000 -1.663630E-0001
  8.709508E-0001 -2.524751E+0000
  1.324767E+0000 -5.229114E-0001
  1.104651E+0000  2.925256E+0000
 -1.046903E+0000  4.168623E-0001
 -2.023781E+0000 -1.448422E+0000
  2.294333E+0000 -1.114114E+0000
 -2.204837E-0001 -1.530494E-0001
  4.897513E-0001  1.794013E+0000
 -1.902461E+0000  1.845128E-0003
  9.203138E-0001 -2.839777E+0000
  4.183830E+0000 -2.961186E-0001
 -1.237568E+0000  5.763093E+0000
 -3.004141E+0000 -1.456087E+0000
 -1.102766E+0000 -4.109212E+0000
  4.301539E+0000  1.553596E+0000
 -1.848797E+0000  3.827464E+0000
 -2.992672E+0000  1.640282E-0001
  2.461050E+0000 -3.796488E+0000
 -7.050600E-0001  1.017932E+0000
  2.216318E+0000  1.457085E+0000
 -2.842589E+0000 -1.528109E+0000
  2.266109E+0000 -1.198268E+0000
 -6.786798E-0001  1.311210E+0000
  1.254288E+0000  8.663169E-0001
 -2.964235E+0000 -6.074420E-0001
  1.509994E+0000 -3.434872E+0000
  1.706473E+0000  3.764628E+0000
  1.871734E-0001  1.844559E-0002
 -8.616871E-0001  3.023704E-0001
  2.966009E+0000 -5.383133E-0001
 -9.107512E-0001  1.769832E+0000
  7.194440E-0002 -1.295102E-0001
 -6.020461E-0001 -2.868729E-0001
 -1.474181E+0000 -3.944628E-0001
 -1.693595E+0000  1.415953E+0000
 -1.916084E+0000 -1.958923E+0000
 -9.046037E-0001 -1.142136E+0000
  5.844808E+0000  9.637141E-0003
 -3.640500E+0000  3.364230E+0000
 -7.311783E-0001  8.292186E-0001
 -1.836348E-0001 -4.230386E+0000
 -1.127549E-0003  8.099568E-0001
  5.291051E-0001  1.507083E+0000
 -2.416275E+0000 -1.337967E+0000
 -1.721298E+0000 -3.327554E+0000
  3.806837E+0000  1.534435E+0000
  1.015478E+0000  4.320376E+0000
 -2.400452E+0000  3.415715E-0001
  3.002743E-0001 -1.965483E+0000
  1.983983E+0000  1.304299E+0000
 -2.124885E+0000  2.774215E+0000
 -6.025989E-0001  1.443400E-0001
  8.444498E-0001 -1.873635E+0000
  7.797131E-0001  3.429288E+0000
  2.289670E-0001  2.370358E+0000
 -1.893348E+0000  2.398536E+0000
  9.156756E-0001 -1.757348E+0000
  1.949256E-0001  7.160484E-0001
  6.981634E-0001  1.142595E+0000
 -1.687880E+0000 -1.950455E+0000
 -3.931531E-0001 -4.113760E+0000
  2.026857E+0000  1.841456E+0000
 -2.006991E-0001  2.063114E+0000
 -3.088005E+0000 -1.077204E+0000
  1.539846E-0001 -1.793120E+0000
  3.794890E+0000 -7.368308E-0001
  8.273599E-0001  4.565399E+0000
 -3.157109E+0000  9.597581E-0001
 -3.113462E+0000 -4.388396E+0000
  4.360230E+0000 -3.883699E-0001
  1.950162E+0000  6.061019E+0000
 -6.037230E+0000  1.838934E+0000
  1.174081E+0000 -5.500191E+0000
  3.985910E+0000 -1.836430E+0000
 -1.243005E+0000  5.147854E+0000
 -2.793751E+0000  8.275446E-0001
  9.568655E-0001 -4.348612E+0000
  2.252991E+0000 -1.056704E+0000
  3.279856E+0000  3.988065E+0000
 -2.613082E+0000  2.713238E+0000
 -9.475166E-0001 -2.358465E+0000
  3.450398E+0000 -2.117896E+0000
 -5.926202E-0001  1.331872E+0000
 -2.088421E+0000  1.620154E+0000
 -9.742393E-0002 -3.863084E+0000
 -6.050723E-0001 -3.559532E-0001
  2.616126E+0000  1.596831E-0001
 -1.751621E+0000 -1.323857E-0001
 -5.792487E-0001 -9.699381E-0001
  3.077114E+0000 -2.860899E+0000
 -1.604360E+0000  2.003880E+0000
  1.122353E+0000  2.181960E+0000
 -2.552934E+0000  1.168608E-0001
  8.983733E-0001 -8.558809E-0001
  9.839747E-0001  1.027550E+0000
 -1.934364E+0000 -2.995547E-0001
 -5.756863E-0001 -2.005016E+0000
  4.036616E-0001 -2.322654E+0000
  4.140576E+0000  7.882730E-0001
 -1.399843E+0000  1.637457E+0000
 -1.113574E+0000  3.931352E-0001
  2.183646E+0000 -1.182401E+0000
 -4.565162E-0002  7.528668E-0001
 -2.189394E+0000 -4.792250E-0002
 -7.849042E-0001 -1.027045E+0000
  2.479511E+0000 -1.397226E+0000
  2.426939E-0001  3.122991E-0001
  9.591514E-0001 -1.754069E+0000
  9.184269E-0001 -4.130266E-0001
 -1.745373E+0000  1.467542E+0000
 -6.063905E-0001 -1.345439E+0000
  2.100401E+0000 -3.173089E+0000
  2.691731E+0000  1.479938E+0000
 -1.827721E+0000  3.040265E+0000
 -2.176485E+0000 -8.056220E-0001
  1.353552E+0000 -3.158111E+0000
  2.436650E+0000  1.211028E-0001
  4.061349E-0001  2.271607E+0000
 -3.523607E+0000  1.061262E+0000
  6.097007E-0001 -9.972179E-0001
 -4.775546E-0002 -1.377085E+0000
  1.616945E+0000  7.116255E-0001
 -2.064690E+0000  1.383769E+0000
 -6.034044E-0001 -8.425621E-0001
  2.864881E+0000 -2.764354E+0000
 -5.615443E-0001  3.478238E+0000
 -1.160534E+0000  6.633344E-0001
 -9.580077E-0001 -4.069454E+0000
  1.014104E+0000  3.786562E-0001
  5.262995E-0001  1.010048E+0000
 -2.992578E+0000 -6.269739E-0001
 -2.862131E-0001 -7.458675E-0001
  2.803066E+0000 -1.279867E+0000
 -3.003190E+0000  1.791732E+0000
  4.370556E+0000 -6.165631E-0001
 -3.965789E+0000 -1.193153E+0000
 -2.683148E+0000  1.898891E+0000
  3.762763E+0000  3.201548E-0001
 -1.732130E+0000  9.646656E-0001
  3.597605E-0001 -2.814028E+0000
  1.750160E+0000 -1.418450E+0000
  1.899909E+0000  2.601288E+0000
 -4.355312E+0000  2.176441E+0000
 -1.092545E+0000 -9.519979E-0001
 -5.122452E-0001 -2.679214E+0000
 -2.193391E-0001  3.950955E+0000
  6.412795E-0001 -4.413022E-0001
 -1.838307E+0000  8.620319E-0001
  2.792547E+0000 -5.242462E+0000
 -4.165167E-0001  2.610948E+0000
  1.225054E-0001  3.892187E+0000
 -2.949783E+0000  1.608640E-0001
  1.363462E-0001 -1.972771E+0000
  3.852121E+0000  3.064233E+0000
 -2.630606E+0000  3.341050E+0000
 -3.403535E-0001 -2.122685E+0000
 -1.358917E+0000  2.472043E+0000
  6.114081E-0001  4.159862E-0001
 -1.474667E+0000 -4.412200E-0001
 -1.206884E+0000 -9.434905E-0001
  1.685412E+0000 -7.099962E-0001
 -2.278814E-0001  1.668597E+0000
 -4.788147E-0002  2.331798E+0000
 -2.621877E+0000  6.324623E-0001
  2.123953E-0001 -3.109737E+0000
  1.569254E+0000 -7.124443E-0001
  1.580807E+0000  2.611673E+0000
 -8.943425E-0001 -5.747970E-0001
  5.160483E-0001 -1.411659E+0000
  5.393553E-0001 -6.892034E-0001
 -4.804725E-0001  2.333835E+0000
  5.506321E-0001 -6.337963E-0001
 -7.244712E-0001  5.641551E-0001
  1.783459E+0000 -2.538994E-0001
  5.149464E-0001  1.248909E+0000
  1.005695E+0000 -1.091374E+0000
 -9.390467E-0001 -5.101139E-0001
  1.747972E+0000  2.985925E-0001
  1.709493E+0000  1.345039E+0000
 -1.429057E+0000  1.285413E+0000
  2.228037E+0000 -9.473145E-0001
 -6.335796E-0001  1.607211E-0001
 -2.852879E+0000  1.110719E+0000
 -9.112116E-0001 -5.887122E-0001
 -3.455219E-0001 -2.626281E+0000
  7.446468E-0001 -1.588790E+0000
  6.267367E-0001  6.873142E-0001
 -1.483274E-0001  9.331457E-0001
 -1.395011E+0000 -1.963456E+0000
  2.392538E+0000 -5.176503E-0001
 -1.803504E+0000  1.600611E+0000
 -2.150382E+0000 -2.278996E+0000
  8.274750E-0001  2.966774E-0001
  4.238453E-0001  2.370556E-0001
 -2.190605E+0000 -1.139409E+0000
  2.324695E+0000 -1.391360E+0000
  2.600380E+0000  1.171532E+0000
 -4.511563E+0000  1.949245E+0000
 -2.583346E+0000 -2.618428E+0000
  1.452308E+0000 -9.390882E-0001
  3.426626E+0000  2.529917E+0000
 -3.883502E+0000  2.396107E+0000
 -2.084431E+0000 -2.634616E+0000
  2.314806E+0000 -2.999014E+0000
  1.461023E+0000  4.081174E+0000
 -3.127097E+0000  2.230350E+0000
 -3.579750E+0000 -2.749663E+0000
  2.601749E+0000 -2.324777E+0000
  1.562534E+0000  1.666493E+0000
  3.957605E-0002  3.123689E+0000
 -1.598733E+0000 -1.365598E+0000
 -5.841316E-0001 -3.657196E-0001
  1.065581E+0000  2.787442E+0000
 -1.145688E+0000 -9.951472E-0001
 -7.635420E-0001 -2.908898E+0000
  8.446748E-0001  9.393053E-0001
 -3.451357E-0001  2.300686E+0000
 -3.596314E+0000  9.758911E-0001
  1.315816E+0000 -5.841205E+0000
  2.279997E+0000  1.437775E-0001
  3.358850E+0000  2.013332E-0001
 -2.310293E+0000  2.509993E+0000
 -1.257975E+0000 -1.559696E+0000
  7.008915E-0001 -5.003889E+0000
  3.390589E+0000  2.611189E+0000
 -7.127847E-0001  2.576094E+0000
 -1.716277E+0000 -1.358689E+0000
 -7.804831E-0001 -3.056185E+0000
  1.699479E+0000  1.030085E+0000
 -8.428917E-0003  2.598910E+0000
 -7.807785E-0001 -1.260229E+0000
 -3.387199E+0000  4.766159E-0001
  2.530661E+0000 -5.838959E-0001
  1.456559E+0000 -2.127782E+0000
 -2.339263E-0001 -6.757932E-0001
 -1.575328E+0000 -6.653799E-0001
  2.847041E+0000 -1.293367E+0000
  8.275494E-0001  3.491055E+0000
 -1.096026E+0000  2.573180E+0000
 -3.129377E+0000 -2.705258E+0000
  1.289322E+0000 -1.546194E+0000
  5.322767E+0000 -1.508773E-0001
 -1.822617E+0000  4.817323E+0000
 -2.766202E+0000 -2.332678E-0001
 -8.578033E-0001 -4.146698E+0000
  3.253905E+0000  1.267760E+0000
 -1.416746E-0001  3.038182E+0000
 -3.662796E+0000  9.861700E-0001
  1.167677E+0000 -4.381488E+0000
  3.120821E-0001  1.276963E+0000
  7.082105E-0001  3.713292E+0000
 -4.734581E-0001 -3.718249E+0000
 -1.858465E-0001 -2.575278E+0000
  2.917661E+0000  6.414284E-0001
 -1.811488E-0001  1.970630E+0000
 -1.293543E+0000  1.774950E+0000
 -8.775612E-0002 -3.311503E+0000
 -1.279281E+0000 -2.184969E+0000
  6.016999E+0000 -1.956667E+0000
 -9.147900E-0003  3.950808E+0000
 -4.166864E+0000 -6.199621E-0001
  6.989126E-0001 -4.133583E+0000
  3.220571E+0000  1.347254E+0000
 -1.895302E+0000  4.292054E+0000
 -4.403436E+0000 -3.171207E+0000
  1.692087E+0000 -4.911053E+0000
  5.349132E+0000  2.419857E+0000
 -2.289279E+0000  5.227729E+0000
 -6.494794E+0000 -8.660729E-0001
  2.028093E+0000 -6.444284E+0000
  5.241614E+0000  2.429460E+0000
 -2.948662E+0000  5.522703E+0000
 -3.285482E+0000 -8.423126E-0001
  2.344406E+0000 -5.982437E+0000
  2.696558E+0000  1.488378E+0000
  2.600621E+0000  4.559727E+0000
 -6.793628E+0000  3.588815E+0000
 -3.438833E-0001 -4.069050E+0000
  3.714777E+0000  2.072122E-0001
  1.375430E+0000  3.960039E+0000
 -2.693591E+0000  2.465342E+0000
 -2.904849E+0000 -3.984174E+0000
  5.140499E+0000 -1.779650E+0000
  4.512604E-0001  5.992597E+0000
 -3.147854E+0000  2.121317E+0000
 -1.784460E+0000 -2.464235E+0000
 -3.892870E-0001 -4.115002E-0001
  3.608000E+0000  1.205629E+0000
 -3.883594E+0000  1.247952E+0000
  2.521155E+0000 -1.661682E+0000
 -2.376767E+0000  2.811049E-0001
  5.973126E-0001  4.196070E+0000
 -7.416075E-0001 -1.427767E+0000
 -1.047482E+0000 -3.274305E+0000
  3.823929E+0000  8.261705E-0001
  9.515660E-0002  2.046616E+0000
 -4.938730E+0000  6.476201E-0002
  2.441056E+0000 -9.837164E-0001
  2.447246E+0000  2.060603E+0000
 -1.670481E+0000  3.649178E+0000
 -2.041153E+0000 -2.505192E+0000
  2.168244E-0001 -3.356727E+0000
 -7.616182E-0001  1.050606E+0000
  2.272705E-0001  6.964832E-0001
 -4.985460E-0001  7.442482E-0001
 -2.287706E+0000 -8.521911E-0002
  9.237613E-0001 -3.776671E-0001
 -1.758560E-0001 -1.160720E+0000
  5.494173E-0001  1.399970E+0000
  5.044722E-0001 -1.283125E+0000
 -2.505917E+0000 -1.893016E+0000
  2.648311E+0000 -2.979126E+0000
 -1.495254E+0000  1.295320E+0000
  9.369348E-0001  1.050650E+0000
 -4.639936E-0001  6.507506E-0002
 -1.736297E+0000 -4.822067E-0002
  3.937267E+0000 -8.571601E-0001
 -5.298280E-0001  1.222322E+0000
 -2.901189E+0000  5.215180E-0001
  1.360014E+0000 -2.126120E+0000
  1.164752E+0000  1.465851E+0000
  2.460709E-0001  2.884171E+0000
 -1.585359E+0000 -8.421263E-0001
  1.262164E-0001 -2.510104E+0000
  1.866572E+0000  1.036324E+0000
 -1.161038E+0000  4.197686E+0000
 -1.701118E+0000 -1.181723E+0000
  5.016985E-0001 -4.139315E+0000
  5.485012E+0000  3.545839E+0000
 -3.421919E+0000  2.174148E+0000
 -3.204931E+0000 -2.684630E+0000
  3.091242E+0000 -3.133626E+0000
  8.094983E-0001  4.877736E+0000
 -3.164365E+0000  2.979890E+0000
 -1.426279E+0000 -3.066019E+0000
  2.326842E+0000 -9.972021E-0001
  2.701893E+0000  1.775106E+0000
 -2.167766E+0000  1.274377E+0000
 -7.828779E-0001 -1.308655E+0000
  1.507304E+0000 -1.050954E-0001
 -2.387745E-0001 -5.409959E-0001
 -1.726117E+0000  1.328927E+0000
  2.592419E+0000  3.492793E-0001
 -7.220644E-0001 -1.711147E+0000
  9.437613E-0001 -7.248320E-0001
  2.202741E+0000 -1.076085E+0000
 -1.031474E+0000  3.839443E+0000
  1.129342E+0000 -7.732366E-0001
 -2.162871E+0000 -1.744441E+0000
  3.269305E+0000  3.171060E+0000
 -1.124240E+0000  3.561963E+0000
 -3.733421E+0000 -6.749543E-0001
 -1.638372E+0000 -4.269619E+0000
  3.866412E+0000 -1.452603E-0001
 -1.097867E+0000  4.896626E+0000
 -3.800653E+0000 -1.320250E+0000
  1.994577E+0000 -5.542823E+0000
  1.076053E-0001  3.824423E+0000
  2.910701E+0000  3.874949E+0000
 -3.604191E+0000 -3.889943E-0001
 -2.155434E+0000 -1.668668E+0000
  5.485871E+0000 -2.041920E+0000
 -7.636736E-0001  5.168439E+0000
 -1.525363E+0000  3.616388E-0001
 -1.386064E+0000 -3.019661E+0000
  3.137723E+0000 -1.514524E+0000
  9.259552E-0001  3.594148E+0000
 -4.450314E+0000  1.181407E+0000
 -1.548592E+0000 -4.741690E+0000
  3.625149E+0000 -2.632928E+0000
 -5.115570E-0001  5.017573E+0000
 -3.500272E+0000 -9.515191E-0001
 -5.779580E-0001 -3.484975E+0000
  3.122483E+0000 -1.252275E+0000
 -6.427901E-0001 -8.633732E-0002
  5.463617E-0001 -4.696251E-0001
  2.295222E-0001 -1.508426E-0001
  2.132284E+0000 -5.843287E-0001
 -1.331278E+0000  3.505231E+0000
 -8.108381E-0001  1.098392E-0001
  1.447747E+0000 -1.792003E+0000
  2.333261E+0000  6.653581E-0001
 -1.258508E+0000  2.453801E+0000
 -2.123264E-0001 -1.121954E+0000
  7.749448E-0001 -3.435088E-0001
  4.465722E+0000  1.539914E+0000
 -1.277702E+0000  1.606370E+0000
 -3.973967E+0000  1.236187E+0000
  3.562118E+0000 -3.985921E+0000
  6.057565E-0002  1.448976E+0000
  4.061277E-0002 -1.765680E-0001
 -2.852918E+0000 -2.455417E+0000
  6.327352E+0000 -2.741714E+0000
  1.085779E+0000  1.925194E+0000
 -7.820759E-0001  3.870806E-0001
 -1.978849E+0000 -3.149011E+0000
  4.677187E+0000 -2.589888E+0000
  2.000810E+0000  3.980902E+0000
 -1.902175E+0000  2.092230E-0001
 -2.760496E+0000 -2.421217E+0000
  3.488153E+0000 -2.752850E+0000
  1.994779E+0000  5.443719E+0000
 -3.899702E+0000  1.070319E+0000
 -6.654990E-0001 -5.013459E+0000
  1.392165E+0000 -6.474970E-0001
  3.126337E+0000  3.552302E+0000
 -3.732760E+0000  2.666272E+0000
 -2.289253E+0000 -2.600121E+0000
  1.641007E+0000 -2.265788E+0000
  3.377826E+0000  4.849550E+0000
 -1.271668E+0000  5.897200E-0001
 -3.821663E+0000 -2.879952E+0000
  2.159361E+0000 -2.732591E+0000
  9.344015E-0001  2.836741E+0000
  2.163663E+0000 -1.937866E+0000
 -2.319551E+0000 -6.802500E-0001
  1.627091E+0000 -1.994724E+0000
  7.839808E-0002  3.906287E-0001
  5.003170E-0001  2.120165E+0000
 -1.650815E+0000 -1.483563E+0000
  4.444780E-0001 -3.671823E+0000
 -9.676290E-0003  4.039590E-0001
  3.720827E+0000  1.542730E+0000
 -3.573177E+0000  1.575661E+0000
 -2.605631E-0001 -1.948334E+0000
  1.075004E+0000 -4.532319E-0001
  1.414632E+0000  2.656447E+0000
 -1.030324E+0000  8.333651E-0001
 -1.551910E-0001 -2.339012E-0001
  1.569314E+0000  3.329135E-0002
 -1.446263E+0000  2.389703E+0000
 -5.168323E-0002 -1.890301E+0000
  6.332979E-0001 -2.138063E+0000
  2.645914E+0000  3.092594E+0000
 -3.673385E+0000  1.815182E+0000
  1.438360E-0001 -3.367199E+0000
  1.749338E+0000 -2.278128E+0000
  1.741384E+0000  1.304272E+0000
 -2.082862E+0000  2.895659E+0000
 -3.542090E+0000 -2.803829E+0000
  1.525379E+0000 -1.112916E+0000
  2.414633E+0000  1.750592E+0000
 -1.399442E+0000  1.110663E+0000
 -1.026909E+0000 -1.979504E+0000
  1.581039E+0000 -1.996642E+0000
  5.018782E-0001  3.269662E+0000
 -3.757144E-0002 -1.122231E-0002
 -1.187242E+0000 -1.920601E+0000
  2.286260E+0000  1.026317E+0000
  2.231082E+0000  2.991543E+0000
 -5.605326E+0000  1.440366E+0000
  2.391562E+0000 -3.533876E+0000
  5.151962E-0001  7.642115E-0001
 -1.138936E+0000  3.834462E+0000
 -1.757809E+0000 -1.002165E-0001
  3.385667E-0001 -2.137632E+0000
  8.443007E-0001  1.996622E+0000
 -1.089531E+0000  1.979206E+0000
 -2.471740E+0000 -2.159517E-0001
  6.922340E-0001 -5.374947E+0000
  2.833052E-0001  2.759832E-0002
 -7.012472E-0002  1.132163E+0000
 -2.974888E+0000  3.312656E+0000
  1.896766E+0000 -5.476814E+0000
 -7.126613E-0001  1.822014E+0000
  4.037216E+0000  2.912337E+0000
 -2.475693E+0000  1.980819E+0000
 -2.176221E+0000 -3.727235E+0000
  3.140718E+0000 -2.565085E+0000
  7.140951E-0001  2.433387E+0000
 -1.731975E+0000  1.535012E+0000
 -3.002091E+0000 -3.014753E+0000
  3.490977E+0000 -2.341504E+0000
  1.347345E+0000  1.808986E+0000
 -2.204133E+0000  2.611919E-0001
 -1.613634E+0000 -1.699927E+0000
  1.794542E+0000 -9.713889E-0001
  1.636852E-0001  1.179253E+0000
  8.953376E-0001 -3.153564E-0001
 -2.084262E+0000 -7.555581E-0002
 -3.296732E-0001 -1.026055E+0000
  1.445122E+0000  2.063970E-0001
 -1.459529E+0000  2.556379E+0000
  2.223175E-0001 -2.828495E+0000
 -2.843511E+0000 -3.979361E+0000
  4.934286E+0000 -1.270633E-0002
 -4.544778E-0001  1.652304E+0000
 -2.098656E+0000 -5.187020E-0001
  1.118548E+0000 -1.974386E+0000
 -1.064535E+0000  1.224545E+0000
  2.317742E+0000  7.190322E-0001
  2.105324E-0001  1.271642E+0000
  6.328420E-0001 -1.699885E+0000
 -4.402048E-0001  1.786681E+0000
  3.047263E-0001  9.852100E-0001
 -2.001707E+0000  2.041560E+0000
 -6.614060E-0002 -2.135882E+0000
 -1.747735E+0000 -8.549775E-0001
  2.860939E+0000  8.962814E-0002
 -8.400775E-0001  9.390220E-0001
 -1.707561E-0001 -2.928457E+0000
  1.068708E+0000 -8.945185E-0001
 -3.327303E-0001  8.331249E-0001
 -6.955001E-0001  8.308367E-0001
 -9.828612E-0002 -1.860178E+0000
  3.154429E+0000 -1.949976E+0000
  1.612709E-0002  2.141535E+0000
 -5.055899E-0002 -4.119127E-0001
 -1.229918E+0000 -9.452259E-0001
 -4.864541E-0002  1.411903E+0000
 -1.106725E-0001  5.752646E-0001
 -4.195635E-0001 -1.704431E+0000
  1.388406E+0000 -2.943339E+0000
  5.360889E-0001  1.759068E+0000
  1.123594E+0000  2.340989E+0000
 -4.428495E+0000  3.474246E-0001
  2.701962E+0000 -2.065612E+0000
  1.111701E+0000  2.612428E+0000
  4.217137E-0001  1.201270E+0000
  5.288489E-0001 -2.902066E+0000
 -1.402326E+0000 -1.861154E+0000
  3.595093E+0000  7.335116E-0002
 -2.922633E+0000  2.039214E+0000
 -1.333136E+0000 -9.189431E-0001
  2.705899E+0000 -1.341651E+0000
 -6.517725E-0002  2.221187E+0000
 -2.995677E-0001  2.178766E+0000
 -1.681386E+0000 -1.522830E+0000
 -1.268370E-0002 -2.820401E-0001
  3.259070E+0000  3.373340E-0001
 -6.663999E-0001  2.051508E+0000
 -2.093702E+0000 -1.369834E+0000
 -3.413402E-0001 -2.557178E+0000
  4.143018E+0000 -8.586928E-0003
 -1.497946E+0000  5.070134E+0000
 -3.460914E+0000  1.621262E+0000
 -1.284502E+0000 -6.509376E+0000
  2.992925E+0000  8.357418E-0001
  2.230683E+0000  2.784978E+0000
 -4.579635E+0000  1.633161E+0000
 -2.665132E+0000 -5.682019E+0000
  3.762477E+0000  1.400355E+0000
  8.407509E-0001  4.825685E+0000
 -4.055080E+0000 -1.791253E+0000
  4.469474E-0002 -6.683184E+0000
  3.018838E+0000  1.247220E+0000
  1.956723E+0000  5.081763E+0000
 -7.961673E+0000 -1.951020E-0001
  3.287371E+0000 -6.915500E+0000
  3.066062E+0000 -1.736016E-0001
 -1.664573E-0001  3.288145E+0000
 -2.725272E+0000  1.290073E+0000
 -2.649146E+0000 -3.899290E+0000
  5.107365E+0000 -2.919119E-0001
 -1.755662E+0000  3.114268E+0000
 -5.047537E+0000 -7.477468E-0001
  2.362773E+0000 -6.193375E+0000
  1.353729E+0000  2.560421E+0000
  1.088990E-0001  2.910885E+0000
 -2.266084E+0000  7.705087E-0002
 -1.951134E-0001 -2.008420E+0000
  2.731729E+0000  8.949363E-0001
 -1.210056E+0000  4.280169E+0000
 -2.018878E+0000 -7.449324E-0002
 -4.905818E-0001 -3.177501E+0000
  2.768997E+0000 -1.075987E+0000
  9.172095E-0001  3.423745E+0000
 -3.755399E+0000 -6.507203E-0001
 -6.584050E-0001 -1.674936E+0000
  3.054544E+0000  1.044513E+0000
  7.780743E-0001  2.878453E+0000
 -1.524101E+0000  9.981257E-0002
 -1.800109E+0000 -2.918616E+0000
  3.200601E+0000 -1.798928E-0001
  1.943345E+0000  4.001431E+0000
 -3.876882E+0000  1.981060E+0000
 -1.524690E+0000 -3.545154E+0000
  3.233753E+0000 -1.590608E+0000
  6.620750E-0001  2.463723E+0000
 -1.236742E+0000  1.786929E+0000
 -3.969005E+0000 -1.837996E+0000
  1.805706E+0000 -4.451431E+0000
  3.280712E+0000  2.339615E+0000
 -1.383329E+0000  5.335796E+0000
 -6.662273E+0000 -9.947227E-0001
  3.360801E-0001 -4.287530E+0000
  5.231252E+0000  1.934603E-0001
 -1.025449E+0000  5.699048E+0000
 -6.253093E+0000 -9.723915E-0001
  2.237616E+0000 -6.984112E+0000
  6.702162E+0000  2.249264E+0000
 -2.589445E-0001  6.405801E+0000
 -6.372222E+0000 -1.701935E+0000
  1.610629E+0000 -7.273893E+0000
  4.725786E+0000 -5.000676E-0001
  2.138569E+0000  7.565273E+0000
 -3.811624E+0000  1.081891E+0000
 -1.287413E+0000 -6.927424E+0000
  4.696677E+0000 -1.627761E+0000
  1.097731E+0000  4.441992E+0000
 -3.314626E+0000 -8.161323E-0001
 -1.753159E+0000 -5.371137E+0000
  5.092309E+0000 -2.637098E+0000
 -3.257325E-0001  5.067822E+0000
  7.848063E-0002 -5.446689E-0001
 -4.596214E+0000 -1.967039E-0002
  2.757940E+0000 -1.462021E+0000
  1.304178E+0000  1.440183E+0000
 -2.577688E+0000  1.920186E+0000
  1.047267E+0000 -8.865212E-0001
 -4.696115E-0001 -2.640237E+0000
  1.221742E+0000 -1.585670E+0000
  1.766588E+0000  2.666567E+0000
 -2.446051E+0000 -9.544907E-0003
  2.833101E-0001 -3.242794E+0000
  1.678669E+0000 -7.904317E-0001
  2.499589E+0000  2.919259E+0000
 -2.262152E+0000 -6.718327E-0001
 -1.406264E+0000 -5.311955E-0001
  3.297171E+0000 -3.643515E+0000
 -8.232902E-0001  6.389361E-0001
  1.443368E+0000  5.556817E-0001
 -2.662433E+0000  4.488869E-0001
  1.390738E+0000 -1.674385E+0000
  9.094534E-0001 -1.173705E-0001
 -4.804368E-0002  3.869959E+0000
 -1.152959E+0000 -3.719204E-0001
 -2.077376E+0000 -2.080543E+0000
  2.101755E+0000 -1.733959E+0000
  1.224660E+0000  2.747125E+0000
 -7.946316E-0001  2.740403E+0000
 -1.115167E+0000 -1.149112E+0000
  2.541348E+0000 -3.062032E+0000
  2.115031E+0000  1.452126E+0000
 -2.506585E-0001 -4.213531E-0001
  8.193444E-0002 -8.429479E-0001
  1.538410E-0001  1.890901E+0000
 -1.629950E+0000 -6.901441E-0001
 -3.353163E+0000  1.239135E+0000
  4.076626E+0000  3.523996E-0001
 -2.719956E+0000  4.133174E+0000
 -1.928992E+0000 -9.131691E-0001
  3.584464E+0000 -1.613202E+0000
 -1.831979E+0000  3.628350E+0000
 -3.122674E-0001 -1.608098E-0001
 -7.989131E-0001 -2.211167E+0000
  4.664236E-0001  4.592003E-0001
  2.637419E+0000  3.067383E-0001
 -2.382314E+0000  2.009669E+0000
 -1.575790E+0000 -1.645886E+0000
  1.972173E+0000 -2.501879E+0000
  1.336548E+0000  2.721985E+0000
 -2.637962E+0000  1.946228E+0000
 -5.838745E-0001 -2.344380E+0000
 -8.315566E-0002 -2.820839E+0000
  1.871745E+0000  4.177978E+0000
  7.001325E-0002  1.086664E+0000
 -3.741728E+0000 -2.983970E+0000
  2.832525E+0000 -1.371933E+0000
  2.835362E+0000  1.148764E+0000
 -4.753757E+0000  1.612918E+0000
 -1.393785E-0002 -2.585213E+0000
  1.164105E+0000 -1.350560E+0000
  1.243434E+0000  4.308115E+0000
 -2.537838E+0000 -9.307424E-0001
 -1.402702E+0000 -1.695850E+0000
  1.959892E+0000  6.228772E-0002
  1.410140E-0001  2.181915E+0000
 -2.261941E+0000  7.542793E-0001
  2.459836E+0000 -1.574558E+0000
  4.881340E-0001  3.212150E+0000
 -4.327163E-0001  1.824907E+0000
 -4.089452E+0000  2.552977E-0001
  3.165789E+0000 -3.554822E+0000
  2.551850E+0000  4.929116E-0001
 -1.771509E+0000  9.736010E-0001
 -9.445439E-0001 -1.162762E+0000
  1.108922E+0000  2.656373E-0002
  5.046633E-0001  1.245289E+0000
  3.698113E-0001 -1.782618E+0000
 -2.582857E+0000 -6.054058E-0001
  1.006487E+0000 -7.194859E-0001
 -1.085703E+0000  3.245900E-0001
 -4.793407E-0001  1.079530E+0000
 -1.236525E+0000  1.603391E+0000
  1.049577E+0000 -3.867774E-0001
 -4.265075E-0001  2.269423E+0000
 -9.768563E-0001 -2.870603E+0000
  2.069389E+0000 -3.351448E+0000
  2.477915E+0000  2.926222E+0000
 -2.201297E+0000  4.289910E+0000
 -3.644341E+0000 -2.167484E+0000
  4.023354E+0000 -3.002190E+0000
  4.224263E+0000  1.715808E+0000
 -2.463660E+0000  4.647333E+0000
 -3.181328E+0000 -2.897007E+0000
  2.213481E+0000 -2.581949E+0000
  2.728533E+0000  8.132820E-0001
 -1.106403E+0000  3.347492E+0000
 -3.521764E+0000 -1.502008E+0000
  2.020841E+0000 -4.779807E+0000
  2.955082E+0000  1.578568E+0000
 -1.178980E+0000  4.064735E+0000
 -4.364684E+0000 -1.944261E+0000
  1.231931E+0000 -4.430527E+0000
  4.326105E+0000  1.564814E+0000
 -1.164088E+0000  5.916763E+0000
 -2.698870E+0000 -4.116543E+0000
  3.009121E-0001 -2.822499E+0000
  2.178468E+0000  1.768708E+0000
 -2.125880E+0000  1.081290E+0000
 -1.360912E+0000 -3.078284E-0001
  2.777387E+0000 -1.386940E+0000
  2.273194E+0000  1.363502E+0000
 -4.823206E+0000  1.733347E+0000
 -5.426490E-0001 -5.630454E+0000
  1.620448E+0000 -1.557818E+0000
  1.264095E+0000  1.098135E+0000
 -5.725034E-0001 -1.642384E-0001
 -1.653283E+0000 -3.084051E+0000
  3.534876E+0000 -1.613227E+0000
 -3.486511E-0001  1.286662E+0000
 -1.989295E+0000  1.132310E+0000
  5.870586E-0001 -1.044184E+0000
 -4.981888E-0001 -1.398037E+0000
  1.046368E-0001  1.190942E+0000
  1.061860E+0000  2.059020E+0000
 -5.340840E+0000 -7.007438E-0001
  5.555695E+0000 -5.672428E+0000
  1.550680E+0000  4.013513E+0000
  4.570783E-0001  9.717117E-0001
 -2.883108E+0000 -1.364958E+0000
  1.159663E+0000  6.930356E-0001
  1.039558E-0001  2.031987E+0000
 -1.635743E+0000 -1.693953E+0000
  1.098304E+0000 -1.887852E+0000
  1.557257E+0000  1.411519E+0000
 -2.368077E+0000  3.249945E+0000
 -2.002367E+0000 -1.364412E+0000
 -1.028408E+0000 -2.612051E+0000
  2.986436E+0000 -5.888469E-0001
  1.431601E+0000  4.237146E+0000
 -4.079571E+0000  3.127949E-0001
 -1.060699E+0000 -3.515908E+0000
  2.687181E+0000 -5.851016E-0001
 -6.407365E-0001  3.757988E+0000
 -7.768121E-0001  1.935916E+0000
 -3.480221E+0000 -2.179946E+0000
  4.141162E+0000 -4.210434E+0000
  3.507298E+0000  9.108568E-0001
 -3.767228E+0000  4.195382E+0000
 -1.199682E+0000 -1.869669E+0000
  4.062976E-0001 -2.812987E+0000
  3.609775E+0000  5.106178E-0001
 -3.493764E+0000  1.865638E+0000
  3.270076E-0001 -1.313278E+0000
  5.931867E-0001 -2.098027E+0000
  2.118649E+0000  9.704945E-0001
 -1.983314E+0000  3.010529E+0000
  1.452326E+0000 -2.919416E+0000
 -3.212073E-0001  1.087035E+0000
 -9.947287E-0002  4.084964E+0000
 -1.402988E+0000  1.885674E+0000
  6.339988E-0001 -5.167027E+0000
  1.712458E+0000  1.564455E+0000
  2.439850E+0000  3.714512E+0000
 -3.700057E+0000  3.584612E+0000
 -5.083969E-0001 -3.181360E+0000
 -1.179357E+0000 -5.511932E-0001
  1.259753E+0000 -1.966716E+0000
 -2.094340E+0000  3.328500E+0000
  6.749162E-0003 -1.032890E+0000
 -2.851443E+0000 -7.837924E-0001
 -2.032485E-0001  1.753129E+0000
  2.765657E-0001 -2.414013E+0000
 -4.876789E-0001  8.062772E-0001
  2.684551E+0000 -2.561552E+0000
  1.393584E+0000  2.344942E+0000
 -1.149150E+0000  1.074726E+0000
 -2.713248E+0000 -1.281544E+0000
  1.728179E+0000 -4.643226E-0001
  3.937558E+0000  2.466497E+0000
 -1.373050E+0000  2.825781E+0000
 -2.011710E+0000 -3.048953E+0000
  2.308756E+0000 -2.533770E+0000
  1.297299E+0000  2.314821E+0000
 -1.466226E+0000  1.138832E+0000
  5.281625E-0001 -2.682455E+0000
  2.619147E-0001 -3.269814E-0001
  8.167374E-0002  1.649794E+0000
  1.101880E+0000 -7.718789E-0001
 -4.386570E-0001  7.932953E-0001
 -2.604252E-0001  6.626067E-0001
  4.889577E-0001 -1.111502E+0000
  7.403556E-0001  1.640016E+0000
  4.743362E-0001  1.472256E+0000
 -1.369537E-0001 -7.963004E-0001
 -1.307553E-0001 -2.091142E+0000
  2.148711E+0000 -9.805401E-0001
  9.350189E-0001  2.253705E+0000
 -2.247914E+0000  1.576150E+0000
 -1.275255E+0000 -2.126954E+0000
  3.408774E+0000 -3.742676E+0000
  5.098333E-0001  4.557337E+0000
 -1.730141E+0000  3.600058E+0000
 -2.940129E+0000 -3.035471E+0000
  2.841083E+0000 -4.068501E+0000
  2.523376E+0000  3.015099E+0000
 -2.704113E-0001  2.907193E+0000
 -3.110362E+0000 -1.631572E+0000
  8.578881E-0001 -1.407136E+0000
  2.467076E+0000  1.074762E+0000
 -1.106296E+0000  3.386276E+0000
 -2.642247E+0000 -9.794960E-0001
 -4.026440E-0001 -2.245206E+0000
  4.247318E+0000  1.152714E+0000
  7.579298E-0001  2.411123E+0000
 -2.672785E+0000 -8.879382E-0001
 -2.017401E+0000 -2.864778E+0000
  3.209985E+0000 -1.293366E+0000
  1.583888E+0000  1.747227E+0000
 -1.790788E+0000  2.633482E-0001
 -2.388136E+0000 -5.028783E+0000
  4.312341E+0000 -2.008023E-0001
  1.595498E+0000  2.262571E+0000
 -4.320625E+0000  1.992205E+0000
 -1.485768E+0000 -3.311723E+0000
  1.763732E+0000 -1.700190E+0000
  1.077984E+0000  2.326468E+0000
 -1.790337E+0000  2.436754E+0000
 -1.331092E+0000 -4.891723E+0000
  3.064620E+0000  8.835436E-0002
  1.946188E+0000  4.262245E+0000
 -4.072203E+0000  2.262027E-0001
 -2.534223E+0000 -4.475069E+0000
  6.827348E+0000 -6.577426E-0001
 -3.845891E-0001  6.086822E+0000
 -5.076444E+0000  4.576196E-0001
 -9.625073E-0001 -5.383604E+0000
  3.052159E+0000 -1.722881E+0000
  1.983673E+0000  4.752747E+0000
 -8.761817E-0001  2.980048E+0000
 -1.850179E+0000 -4.558436E+0000
  2.573128E+0000 -3.000074E+0000
  2.767883E+0000  4.138889E+0000
 -2.945363E+0000  1.088177E+0000
 -1.989285E+0000 -3.288243E+0000
  2.368351E+0000 -2.334462E+0000
  2.288723E+0000  2.120949E+0000
 -2.408029E+0000  1.840705E+0000
 -6.071241E-0001 -1.616660E-0001
  1.516347E+0000 -1.398971E+0000
  3.721882E-0001 -1.956720E-0001
 -1.653849E-0001  1.724735E+0000
 -1.612538E+0000  1.029944E-0001
 -5.604273E-0001 -5.812020E-0001
  1.552003E+0000 -2.291146E+0000
  2.044988E+0000 -1.425670E+0000
  7.512106E-0001  2.145742E+0000
 -9.450146E-0001 -1.211390E+0000
  5.645588E-0001 -2.807036E+0000
  2.684221E+0000  3.488107E+0000
 -1.319798E+0000  1.576700E+0000
 -1.248621E+0000 -3.271243E+0000
  4.329734E-0001  2.650404E-0003
  2.120060E+0000  1.952427E+0000
 -2.194399E+0000  3.913703E-0001
 -5.874847E-0001 -4.116879E+0000
  1.309360E+0000 -2.078455E+0000
  2.350743E+0000  4.632907E+0000
 -2.076891E+0000  2.043466E+0000
 -1.139899E+0000 -5.353283E+0000
  4.209294E+0000 -2.353287E+0000
  3.587089E+0000  3.585231E+0000
 -5.696027E+0000  2.270803E+0000
 -8.395875E-0001 -6.794098E+0000
  3.773996E+0000 -5.896840E-0001
  1.899151E+0000  3.719790E+0000
 -3.187050E+0000  2.829120E-0001
  1.362169E-0001 -1.914219E+0000
  2.371762E+0000 -5.693158E-0001
  4.443644E-0001  1.542115E+0000
  1.307232E+0000  1.659504E+0000
 -2.859327E+0000  1.867016E-0001
 -7.051675E-0001 -1.535841E+0000
  2.325422E+0000 -7.346356E-0001
 -4.031974E-0001  2.712876E+0000
 -1.449941E+0000  2.971090E-0001
  1.402460E+0000 -3.523893E+0000
  4.452758E-0001  5.855137E-0002
  2.590546E+0000  1.512124E+0000
 -2.486322E+0000  1.656078E+0000
 -9.950441E-0002  3.118451E-0001
  6.022836E-0001 -1.073628E+0000
  1.697790E+0000  2.414520E+0000
 -3.847795E-0001  2.973738E+0000
 -7.931247E-0001 -3.443224E+0000
  4.959793E-0001 -1.309494E+0000
  9.949226E-0001 -7.755741E-0001
  1.888067E+0000  5.432197E-0001
 -1.780500E+0000  3.316896E+0000
  3.274466E-0001  2.612950E+0000
 -1.741071E+0000 -4.122535E+0000
  1.136118E+0000 -2.576755E+0000
  3.437210E+0000  2.013257E+0000
 -1.534654E+0000  2.527065E+0000
 -2.260599E+0000  1.132819E-0001
  2.070325E+0000 -3.931648E+0000
  2.377865E+0000  8.707810E-0001
  2.879811E-0001  1.519343E+0000
 -2.802084E+0000 -1.335311E+0000
 -1.598410E+0000 -8.882868E-0001
  2.533439E+0000 -1.444046E+0000
  1.088394E+0000  3.101778E+0000
 -1.679939E+0000  1.192747E+0000
 -2.297800E+0000 -1.957534E+0000
  2.636394E+0000 -2.054168E+0000
 -8.254627E-0001  4.611740E+0000
 -1.838319E+0000  1.525983E+0000
 -3.353055E-0001 -3.263787E+0000
  1.141530E+0000 -1.280122E+0000
  3.787064E+0000 -2.154359E-0001
 -2.224670E+0000  1.401755E+0000
 -1.195263E+0000 -2.449530E+0000
 -6.497470E-0001 -3.081394E+0000
  3.506158E+0000 -3.352484E-0001
 -1.174505E+0000 -1.048321E+0000
  5.007918E-0001 -1.329754E+0000
 -1.332928E+0000  1.474579E+0000
  3.610948E-0001 -9.321688E-0001
  7.718213E-0001  2.249986E+0000
 -2.617663E+0000  1.384464E+0000
 -1.081398E-0001 -3.553691E+0000
  3.499881E+0000 -5.873398E-0001
 -4.145823E-0001  3.371971E+0000
 -5.239393E-0001  9.570332E-0003
 -8.567156E-0001 -2.242746E+0000
  1.358822E-0001  1.017076E-0001
  2.806435E+0000  1.725512E+0000
 -2.664730E+0000  7.045436E-0001
  1.731248E-0001 -2.306372E+0000
  1.688062E+0000 -7.539556E-0001
  1.704840E-0001  1.985957E+0000
 -7.153660E-0001  4.962683E-0001
 -1.825450E-0001 -2.976426E+0000
 -8.172439E-0002 -1.244616E+0000
  1.927930E+0000  2.622846E+0000
 -3.118004E+0000  8.390371E-0001
 -1.491030E+0000 -3.227277E+0000
  3.516603E+0000 -2.853523E-0001
  1.627355E-0001  2.582152E+0000
 -2.981467E+0000 -1.187264E+0000
 -2.325234E-0001 -3.035419E+0000
  2.907197E+0000  6.293030E-0001
  1.339347E+0000  2.947235E+0000
 -2.997599E+0000  1.492358E-0001
  1.515033E+0000 -4.015586E+0000
  2.900063E+0000  1.185474E-0001
 -1.074714E+0000  5.390353E+0000
 -2.022021E+0000 -5.920750E-0001
 -3.676696E+0000 -3.058820E+0000
  5.942638E+0000 -2.903413E-0001
 -3.503775E-0001  4.750604E+0000
 -2.175960E+0000  6.181026E-0001
 -1.474667E+0000 -3.967444E+0000
  1.920924E+0000  9.632747E-0001
  1.323238E-0001  1.362481E+0000
 -2.172786E+0000  4.854084E-0001
 -1.393602E+0000 -7.085078E-0001
  1.879118E+0000 -1.360476E+0000
 -6.953915E-0001  2.933836E-0002
 -2.260658E+0000 -1.209332E+0000
  2.243910E+0000 -2.759269E+0000
 -1.435364E+0000  2.981731E+0000
  1.896961E+0000  3.063745E+0000
 -2.636202E+0000 -2.233791E+0000
 -8.521498E-0001 -2.334269E+0000
  3.558201E+0000  7.735242E-0001
 -2.230580E+0000  3.241293E+0000
 -2.406979E+0000 -1.636362E+0000
  1.142683E+0000 -3.409095E+0000
  1.614848E+0000  4.055116E+0000
  7.743610E-0001 -6.925986E-0002
 -1.307728E+0000 -2.262863E+0000
  1.677702E+0000 -5.172283E-0003
  2.133546E+0000  1.371381E-0001
 -3.038927E+0000 -1.541240E+0000
  2.330606E+0000 -2.837536E+0000
 -1.467216E+0000  6.529437E-0001
  1.087713E+0000 -3.916771E-0001
 -2.818390E+0000 -1.600207E-0001
  2.776638E+0000  8.632436E-0001
 -3.509604E-0001  1.034896E+0000
 -1.198720E+0000  1.321360E+0000
  1.660957E+0000 -1.672326E+0000
  5.341711E-0001 -5.107059E-0001
 -2.180589E+0000  3.433331E+0000
  2.717856E+0000  7.497369E-0001
 -5.233229E-0001 -1.264971E+0000
  5.233161E-0001  6.027638E-0001
  1.481262E+0000 -8.502460E-0001
 -9.233117E-0001 -2.036170E+0000
  1.582401E+0000  2.265343E+0000
 -4.519052E-0001  3.343536E-0001
 -1.614188E+0000 -1.127267E+0000
  1.720694E+0000 -1.426177E+0000
  6.408550E-0001 -9.099183E-0001
  2.649428E-0001  3.229259E+0000
 -2.154235E-0001 -3.623833E-0001
  5.574960E-0001 -2.071395E+0000
  1.500718E+0000  4.363884E-0001
  1.418751E-0002  1.141046E+0000
  1.810562E-0001  5.592371E-0001
 -8.902128E-0001  1.902946E-0002
  1.998511E+0000  1.022644E+0000
  1.806614E-0001 -9.661737E-0001
 -2.707167E+0000 -5.070722E-0001
  3.713251E+0000 -2.438489E+0000
 -1.357510E-0001  1.830182E+0000
 -8.083137E-0001  8.487497E-0001
 -1.813146E+0000 -6.643807E-0001
  2.689183E+0000 -1.859233E+0000
 -1.209413E+0000  2.069299E+0000
 -9.503370E-0001 -8.982363E-0001
 -1.230701E-0001 -5.932765E-0001
  4.919245E-0001  1.885533E+0000
 -9.781550E-0001  1.145675E+0000
 -3.772638E+0000 -1.428793E+0000
  3.117720E+0000 -9.242955E-0001
 -3.553188E-0001 -4.590175E-0001
 -2.146493E+0000  3.558847E-0001
  3.202205E-0002  8.072413E-0002
 -5.021307E-0001  1.558319E-0001
  2.172101E+0000 -1.145353E+0000
 -2.121734E+0000  2.041909E+0000
  1.554475E+0000 -1.353019E+0000
 -1.265452E+0000 -1.836238E-0001
  3.169087E+0000 -1.105508E+0000
 -2.209089E+0000  1.051773E+0000
 -9.932562E-0001 -4.594394E-0001
  1.698899E+0000 -2.426678E+0000
 -4.963514E-0001  3.374294E-0001
 -7.648293E-0001 -1.109597E+0000
  1.632025E-0001 -2.309697E+0000
  2.976611E-0002 -2.178137E+0000
  8.115488E-0001  1.802252E+0000
 -1.618848E+0000 -1.115286E+0000
  1.299561E+0000 -1.696210E+0000
  9.938927E-0001  2.890619E-0002
  7.916273E-0001  6.045358E-0001
 -1.397798E+0000  7.712063E-0001
 -2.784952E-0001 -1.427908E+0000
  4.725462E+0000 -3.156494E-0002
 -2.109574E+0000  1.552553E+0000
 -1.137566E+0000 -1.940003E+0000
 -3.746419E-0001 -1.865511E+0000
  2.044527E+0000  1.330717E+0000
 -1.088234E+0000 -1.087782E+0000
  7.334852E-0002 -1.479794E+0000
  2.762247E+0000 -5.113533E-0001
 -5.799186E-0001  3.124974E+0000
  1.239188E+0000  2.298194E-0001
 -2.966235E+0000 -1.761177E+0000
  3.657649E+0000 -1.712584E+0000
  7.999026E-0001  3.838260E+0000
 -1.907139E+0000  3.291301E-0001
 -2.466569E+0000 -1.983010E+0000
  6.700601E-0001 -1.318892E+0000
  9.399283E-0001  4.896342E+0000
 -8.499645E-0001  4.813909E-0001
 -1.948660E+0000 -9.067155E-0002
  2.264928E+0000 -2.411824E+0000
  2.255523E+0000  1.930679E+0000
 -2.367514E+0000  9.227262E-0001
  1.589775E+0000 -1.511586E+0000
 -1.649759E+0000 -1.526668E+0000
  1.817519E+0000 -1.547558E+0000
 -3.172030E-0001  1.430590E+0000
 -7.484878E-0001  7.961525E-0001
 -1.662542E+0000 -1.647312E-0001
  1.968949E+0000 -1.694770E+0000
 -1.441472E+0000  7.937821E-0001
 -2.190776E+0000 -1.820104E+0000
  4.044384E+0000 -2.896758E+0000
  2.673177E+0000  2.465222E+0000
 -2.516896E+0000  8.207911E-0001
 -9.636156E-0001 -2.106728E+0000
  3.684834E+0000 -4.064205E+0000
 -1.465600E+0000  6.317672E-0001
  1.449862E+0000  1.740453E+0000
 -1.861507E+0000 -1.389432E+0000
  1.137277E+0000 -1.809386E+0000
 -2.464349E+0000 -3.946481E-0002
  7.150215E-0001  1.267772E+0000
  8.887729E-0001  3.751282E-0001
 -3.703706E-0001 -9.123831E-0002
  2.447152E+0000 -3.751282E+0000
  1.840197E-0001  6.239207E-0001
 -5.687284E-0001  1.580256E+0000
 -1.965559E+0000 -2.272860E+0000
  1.753969E+0000 -1.150418E+0000
  7.054084E-0001  1.249156E+0000
 -1.537397E+0000 -6.003185E-0001
 -5.094069E-0001 -6.417898E-0002
  2.579344E+0000 -2.358650E+0000
  2.171320E-0001 -6.396912E-0001
 -8.599248E-0002  1.203350E+0000
  1.233944E+0000  3.501579E-0001
 -2.588557E+0000 -1.043146E+0000
  9.450007E-0001  3.135071E-0001
  7.909918E-0001  2.177691E+0000
 -1.142003E+0000  3.899465E+0000
 -9.980149E-0001 -4.113257E+0000
 -9.135960E-0002 -2.445354E+0000
  2.702616E+0000  1.698645E+0000
 -2.090413E+0000  1.029116E+0000
 -1.320145E+0000 -3.757928E+0000
  2.281917E+0000 -1.947901E+0000
  2.637911E+0000  6.665786E+0000
 -2.322939E+0000  6.501199E-0001
 -2.465016E+0000 -4.851872E+0000
  3.872295E+0000 -5.532626E-0001
  1.145909E+0000  4.849050E+0000
 -2.723621E+0000  1.734674E+0000
 -6.502253E-0001 -7.573012E+0000
  2.153478E+0000 -1.191784E+0000
 -6.132274E-0001  4.235603E+0000
 -2.990758E+0000  4.713184E-0001
 -2.087864E+0000 -3.267015E+0000
  3.246931E+0000 -2.239882E-0001
  5.758856E-0001  2.664515E+0000
 -5.152693E+0000 -5.543937E-0001
  7.014271E-0001 -3.810362E+0000
  7.986764E-0001  1.610229E+0000
  7.029983E-0001  6.223402E-0001
 -1.323686E+0000 -1.686489E+0000
  2.240049E-0001 -1.000521E+0000
  2.846491E-0001  4.698619E-0001
 -4.055947E-0002 -3.158018E-0001
 -8.339213E-0001 -1.493134E+0000
  3.470105E+0000 -1.987427E-0001
 -1.937481E+0000  1.632163E+0000
 -9.831316E-0001 -1.585075E+0000
 -8.344523E-0001 -2.886541E+0000
  3.986530E+0000  3.632758E-0001
  6.062689E-0001  3.928575E+0000
 -1.949842E+0000  7.508717E-0001
 -2.074872E-0001 -2.033256E+0000
  2.621685E+0000 -1.777580E+0000
  8.367505E-0002  3.622795E+0000
 -1.468929E+0000  2.226258E+0000
 -1.418198E+0000 -2.415588E+0000
  2.150965E+0000 -2.698721E+0000
  1.161831E+0000  2.531286E+0000
 -3.617620E-0001  1.920987E+0000
 -1.302209E+0000 -2.676754E+0000
  1.602390E+0000 -2.404587E+0000
  3.750067E+0000  1.455305E+0000
 -4.564556E-0001  2.881024E+0000
 -1.143033E+0000 -2.797748E+0000
  3.099902E+0000 -2.357702E+0000
  1.753222E+0000  3.077121E+0000
 -1.157094E+0000  1.509688E+0000
 -1.127927E-0001 -3.345984E+0000
  6.573093E-0002 -1.668909E+0000
  3.006451E+0000  4.268105E+0000
 -1.883153E+0000  1.404896E+0000
 -4.503212E+0000 -1.373758E+0000
  3.615208E+0000 -3.188518E+0000
 -2.407880E+0000 -5.748800E-0001
  1.667216E+0000 -2.657928E-0001
 -5.219125E-0001 -1.290387E-0001
 -1.679645E+0000 -9.373606E-0001
  1.270886E+0000  2.975067E-0001
  1.215633E+0000  1.096111E-0001
 -1.918343E+0000 -7.238858E-0001
 -1.167126E+0000 -5.124008E-0001
  9.060123E-0001 -8.393380E-0001
  1.832587E+0000  6.429152E-0001
 -2.317573E+0000  1.464175E+0000
 -3.916442E-0001 -3.481163E-0001
 -8.658952E-0001 -7.821607E-0001
  2.350836E+0000  2.812254E+0000
 -2.369253E+0000  6.639590E-0001
  1.031821E-0001 -3.266602E+0000
  3.530562E-0001 -1.731369E+0000
  2.311475E+0000  1.261658E-0002
 -9.603686E-0001  1.445960E+0000
 -9.421155E-0001 -3.655157E+0000
  1.004605E+0000  5.289282E-0001
  2.115123E+0000  8.259076E-0001
 -1.762331E+0000 -4.712131E-0002
 -1.984095E+0000 -9.678560E-0001
  2.027134E+0000  6.685082E-0001
  4.203134E-0001  2.588309E+0000
 -8.216898E-0001  2.289518E+0000
 -9.420645E-0001  1.372444E-0001
 -2.340893E-0001 -4.057025E-0003
  1.982133E+0000 -5.813514E-0001
 -6.656722E-0001 -4.227486E-0001
  9.225404E-0002  3.989146E-0001
 -6.492118E-0001  2.416138E+0000
 -1.772221E-0001 -1.726022E+0000
 -7.769329E-0001 -1.605264E+0000
  2.743018E+0000  2.738199E-0001
 -7.066027E-0001  3.289933E+0000
 -2.930532E+0000 -7.907079E-0001
  2.729610E+0000 -3.974841E+0000
 -4.730359E-0001  1.261608E+0000
  1.184303E+0000  2.072044E+0000
 -9.999127E-0001  1.830294E+0000
 -1.410487E+0000 -7.824813E-0001
  2.758904E+0000 -4.066187E-0001
 -2.314249E-0001  1.190095E+0000
 -1.531067E+0000  4.568244E-0001
 -2.236943E-0001  2.556913E-0001
  2.210894E+0000  2.107294E+0000
  1.455982E+0000 -2.442285E-0001
 -2.631685E+0000 -6.523905E-0001
  1.781830E+0000 -1.738605E+0000
  1.184377E+0000  2.831128E+0000
 -1.041653E+0000  2.492212E+0000
 -1.221469E+0000 -7.610837E-0001
  3.502131E-0001  9.408669E-0001
  1.124660E+0000 -1.003874E-0001
  5.046715E-0001  2.217702E+0000
 -3.069330E+0000 -1.199294E+0000
  1.065478E-0001 -1.168123E+0000
  4.776260E+0000 -1.187061E+0000
 -2.765931E+0000  1.032533E+0000
  5.205831E-0001 -1.071870E-0001
  6.986918E-0001 -4.327131E-0001
  6.609284E-0002  1.067492E+0000
  5.892903E-0001 -2.460298E-0001
 -1.071745E+0000  2.109181E+0000
  2.468934E+0000 -2.377316E+0000
 -1.748895E+0000  1.083210E+0000
 -1.210659E+0000  3.635587E+0000
  3.307071E-0001 -1.391283E+0000
 -2.225556E+0000 -1.575318E+0000
  2.306882E+0000 -9.582529E-0001
 -7.443354E-0001  1.064178E+0000
 -4.823316E-0002  7.726947E-0001
 -1.765752E+0000 -1.865474E+0000
  6.662336E-0002 -1.076785E-0001
  3.077592E-0001 -2.744797E-0001
 -7.989452E-0001 -2.021676E+0000
  1.797359E+0000  1.387657E+0000
 -3.286981E+0000  1.754197E+0000
 -4.527188E-0001 -1.923730E+0000
  2.459241E+0000  1.228072E+0000
  8.618613E-0001  2.196997E+0000
 -3.436571E+0000 -1.312624E-0001
 -6.968767E-0001 -1.806892E+0000
  2.032762E+0000 -1.158143E+0000
 -7.748039E-0002  3.576748E+0000
 -3.650855E+0000 -1.206101E+0000
  3.114739E+0000 -3.109007E+0000
  5.391811E-0001  2.052500E+0000
  1.450254E-0001  9.050004E-0001
 -3.065248E+0000 -2.052083E-0001
 -1.324868E+0000 -2.181393E+0000
  5.042811E+0000 -2.721338E-0001
 -1.477266E+0000  1.962210E+0000
 -7.971481E-0001 -6.365106E-0002
 -1.525842E+0000 -2.822426E-0001
  2.932905E+0000 -1.946407E+0000
  3.560269E+0000  4.964520E-0001
 -1.163658E+0000  4.165283E+0000
 -1.817065E+0000 -2.322083E+0000
 -6.404383E-0001 -3.197436E-0001
  4.216553E+0000 -2.418625E-0001
 -7.635308E-0001  3.830513E+0000
 -3.502834E+0000 -4.625465E-0001
  1.069148E+0000 -4.432099E+0000
  1.626098E+0000  4.582241E-0001
  3.540006E+0000  2.632872E+0000
 -4.473232E+0000  8.213831E-0001
 -3.427995E-0001 -5.396192E+0000
  2.293355E+0000 -2.640020E+0000
 -5.087734E-0001  4.674753E+0000
 -7.416907E-0001  1.337070E+0000
 -2.098580E+0000 -8.965129E-0001
 -6.787508E-0001 -3.862921E-0001
  4.920031E-0001  3.911527E-0001
 -4.176790E-0001  2.307898E+0000
 -9.384653E-0002 -2.750666E+0000
  3.312668E-0001 -2.203234E+0000
  1.980421E+0000  2.424811E+0000
 -2.643044E+0000  2.021150E+0000
 -1.784671E+0000 -5.830518E-0001
  2.593176E+0000  7.982521E-0001
  1.145507E+0000  7.683785E-0001
 -3.549314E+0000 -6.830454E-0002
  1.398648E+0000  4.153730E-0001
 -6.121153E-0001  8.150037E-0002
 -1.187408E+0000 -1.527248E+0000
  1.212997E+0000  2.443511E-0001
 -9.572928E-0001 -2.425659E-0001
 -4.777502E-0001  1.020186E-0001
  1.273548E+0000  1.658911E+0000
 -3.317032E+0000  5.499900E-0001
  6.775558E-0001 -1.857354E+0000
  1.700988E+0000 -7.485419E-0001
 -8.047130E-0001  8.708384E-0001
 -1.128738E+0000 -1.538810E-0001
  4.796299E-0001 -7.573691E-0001
 -3.011988E-0001 -2.143526E-0001
 -1.634835E+0000 -1.445803E+0000
 -2.245241E+0000  1.587244E-0001
  2.878060E+0000 -1.445997E-0001
 -2.762697E+0000  1.078058E+0000
  7.717781E-0001 -2.915539E+0000
 -8.618050E-0001  9.111120E-0001
  3.198222E+0000  8.277656E-0002
 -3.902525E+0000  1.275103E+0000
  3.255242E+0000 -4.743540E-0001
 -1.415562E-0001  1.064915E+0000
 -1.419925E-0001  2.386041E+0000
 -2.260314E+0000 -1.256763E+0000
 -1.221487E-0001 -4.998608E-0001
  2.329421E+0000 -1.934552E+0000
 -1.411303E+0000  2.737907E+0000
 -9.536124E-0001 -5.554690E-0001
  2.875446E-0001 -2.585096E-0002
 -7.575262E-0001  1.962160E+0000
 -2.374614E-0001 -3.491380E-0001
 -1.286402E+0000 -6.839385E-0001
  1.940475E+0000 -2.953796E-0001
 -5.027417E-0001  1.422699E+0000
 -8.016184E-0001  1.211452E+0000
 -1.444724E+0000 -3.298771E+0000
 -8.675753E-0001 -1.622032E+0000
  3.856227E+0000 -1.035804E+0000
 -1.680325E+0000  3.705512E+0000
 -9.650439E-0001 -4.286060E-0001
  1.657445E+0000  2.037209E-0001
  7.494579E-0001 -6.364619E-0001
  3.542329E-0001 -1.544389E-0001
 -2.248800E+0000 -1.327452E+0000
 -8.875642E-0001 -2.459160E+0000
  9.591865E-0001 -1.349805E+0000
  1.269782E+0000  1.210176E-0001
  2.184801E+0000  4.063211E+0000
 -1.694022E+0000  6.685805E-0001
 -1.022767E+0000 -2.837141E+0000
  2.031883E+0000 -3.174657E-0001
  1.945174E+0000  2.717480E+0000
 -8.607392E-0001  1.055433E+0000
 -2.933271E+0000 -3.722281E+0000
  4.215391E+0000 -1.161502E+0000
  1.994192E+0000  2.045380E+0000
 -2.658917E+0000  2.357080E+0000
 -1.172790E-0001 -4.241364E+0000
  1.380420E+0000 -1.151019E+0000
  3.746023E+0000  2.508016E+0000
 -1.633859E+0000  1.779790E+0000
 -4.503065E+0000 -1.070741E-0001
  1.223757E+0000 -4.825672E+0000
  1.603633E+0000  2.816353E+0000
  1.913637E-0001  4.476815E+0000
 -1.212633E+0000 -4.851401E-0001
 -6.173500E-0001 -1.975086E+0000
 -1.385882E+0000  4.896497E-0002
  2.249672E+0000 -3.077448E-0001
 -1.777273E+0000 -8.514486E-0001
  2.562910E+0000 -1.844913E+0000
 -1.365886E+0000  2.633190E+0000
  2.673683E+0000 -1.220815E+0000
 -2.149551E+0000  9.212002E-0001
  1.825561E+0000 -2.076178E+0000
 -4.196237E-0001 -1.826388E+0000
  9.734238E-0001 -1.255145E+0000
  5.763684E-0001  1.316055E+0000
 -2.419476E+0000  5.730253E-0001
 -7.509005E-0001 -8.388199E-0001
  6.131030E-0001  1.751560E+0000
  1.197641E-0002 -1.505085E+0000
 -1.970944E+0000 -8.440112E-0002
  9.461179E-0001 -9.636330E-0001
 -2.737103E-0001  2.673209E+0000
  8.759771E-0001 -2.051930E+0000
 -4.096793E+0000 -2.856929E+0000
  3.769802E+0000 -2.416341E+0000
  2.219756E+0000  2.921477E+0000
 -3.370225E+0000 -2.743185E-0001
 -5.578620E-0003 -4.706770E+0000
  1.408343E+0000 -2.166648E+0000
  3.007936E+0000  2.770446E+0000
 -2.045686E+0000  4.674703E+0000
 -1.420604E+0000 -2.115348E+0000
 -8.126067E-0001 -2.204656E+0000
  4.040027E+0000  9.371880E-0001
 -1.824777E+0000  2.230777E+0000
 -8.255978E-0001 -1.987281E+0000
 -1.199947E+0000 -2.385381E-0001
  1.912653E+0000  1.968865E+0000
  2.578746E-0001  9.038444E-0001
 -2.514846E+0000 -1.120202E+0000
 -1.580645E+0000 -2.747395E+0000
  3.138013E+0000  1.789190E+0000
 -9.186009E-0001  7.115173E-0001
 -2.147294E+0000 -1.798247E+0000
  5.270481E-0002  5.551747E-0001
 -5.272232E-0001  1.529308E+0000
 -6.641834E-0003  7.022359E-0001
 -1.055167E+0000 -1.007702E+0000
  1.434478E+0000 -4.652932E-0001
  2.395077E+0000  2.631502E+0000
 -3.640560E+0000  1.184301E+0000
  9.974370E-0001 -1.071597E+0000
  2.137849E-0002  4.399025E-0002
 -2.082554E-0001  2.882422E-0001
  2.563535E+0000 -9.882851E-0001
 -3.629468E-0001  1.736907E-0001
 -2.207816E+0000  1.659874E+0000
  3.292162E-0001 -1.691367E+0000
 -4.569980E-0001  6.086650E-0002
 -5.122488E-0002  1.591974E+0000
  1.150488E-0001  7.529477E-0001
 -1.757716E-0001  4.828129E-0001
 -8.985750E-0001 -5.162502E-0001
  1.137722E+0000 -1.001526E+0000
  2.008423E-0001  5.456350E-0001
 -5.039046E-0001  1.232512E+0000
 -1.108106E+0000 -5.646009E-0001
 -1.312646E+0000 -1.709532E+0000
  2.715276E+0000 -1.271428E+0000
  7.057900E-0001  1.712177E-0001
 -3.643223E+0000  3.054983E+0000
  9.956899E-0001 -3.997324E+0000
  3.424056E+0000 -3.524135E-0001
 -1.206346E-0001  5.665596E+0000
 -2.897836E+0000 -1.029664E+0000
 -1.964824E+0000 -5.844069E+0000
  3.613497E+0000 -5.370750E-0001
  1.131321E+0000  2.760987E+0000
 -3.434061E+0000  3.168104E+0000
 -2.484206E+0000 -2.630572E+0000
  3.007512E+0000 -1.535950E-0001
  1.437873E+0000  3.778658E+0000
 -9.452189E-0001 -3.437612E-0001
 -9.138101E-0001 -1.680910E+0000
  1.455378E+0000  1.661521E+0000
 -1.591855E+0000  1.869811E+0000
 -2.699686E+0000 -1.782129E+0000
  1.465615E+0000 -2.991794E+0000
  1.434339E+0000  1.357011E+0000
  7.627851E-0001  3.166095E+0000
 -4.147769E+0000 -1.744200E+0000
  1.374504E+0000 -1.087790E+0000
  1.527933E+0000  7.630740E-0001
  1.331300E-0001  7.967798E-0001
 -1.557065E+0000 -3.058785E+0000
  3.424717E+0000 -2.270471E+0000
  1.494207E+0000  1.022094E+0000
 -1.906316E+0000  6.107461E-0001
  1.781651E-0001 -3.685059E+0000
  2.276397E-0001  8.625425E-0001
  2.256298E+0000 -4.161737E-0001
 -1.149238E+0000 -8.664615E-0001
 -1.477008E+0000 -3.254464E+0000
  2.573753E+0000 -2.035148E+0000
  1.971809E+0000  1.433567E+0000
 -2.237705E+0000  4.312650E+0000
 -2.891039E-0001 -2.182196E+0000
  1.352423E+0000 -8.042875E-0001
  2.821377E+0000  1.014294E+0000
 -3.430204E+0000  2.159105E+0000
 -1.599090E+0000 -2.316108E+0000
  3.022949E+0000  1.575740E+0000
 -5.743772E-0002  2.853736E+0000
 -5.753241E+0000 -1.461613E+0000
  1.992631E+0000 -1.761957E+0000
  2.715455E-0001  9.598045E-0001
 -1.839167E+0000  1.438300E+0000
  2.480042E-0001 -2.254516E+0000
  1.517422E+0000  4.234974E-0001
 -7.294945E-0001  2.414936E+0000
 -4.920721E-0001  1.769149E+0000
 -2.545069E-0001 -3.337418E+0000
  1.254187E+0000 -2.664645E-0001
  7.396384E-0001  2.573736E+0000
 -3.128767E+0000  2.772222E-0001
 -2.785272E-0001 -3.163878E+0000
  3.163422E+0000  1.889489E+0000
  9.421959E-0002  2.735241E+0000
 -3.577830E+0000 -1.304238E+0000
 -5.730705E-0001 -3.845954E+0000
  5.663300E+0000  1.281765E+0000
 -8.976554E-0001  4.604885E+0000
 -2.436752E+0000  7.199766E-0001
 -2.315622E+0000 -2.530535E+0000
  2.138137E+0000 -2.300474E-0001
  2.221555E+0000  3.814419E+0000
 -1.137386E+0000  2.378384E+0000
 -3.002561E+0000 -2.720624E+0000
  2.878625E+0000 -4.095000E+0000
  1.784500E+0000  3.047574E+0000
  4.979895E-0001  3.334676E+0000
 -2.426904E+0000  4.230639E-0001
  5.261323E-0001 -5.118108E+0000
  7.660241E-0001  2.766428E+0000
 -1.414313E+0000  7.581367E-0001
 -4.202821E+0000 -8.914211E-0001
  2.874200E+0000 -3.504606E+0000
  2.360306E+0000  3.241596E+0000
 -1.912409E-0001 -7.442739E-0002
 -2.707181E+0000 -1.990708E+0000
  3.797812E+0000 -1.174340E+0000
 -7.589914E-0001  3.559906E+0000
  1.054960E-0001  6.636446E-0001
 -8.899888E-0001 -3.563949E+0000
 -1.126773E+0000 -2.581616E+0000
  4.300644E+0000  8.845599E-0001
 -3.477230E+0000  2.170856E-0001
 -1.008140E+0000 -2.200017E+0000
  3.786191E+0000 -1.912701E+0000
 -8.325056E-0001  3.625860E+0000
 -2.026326E+0000 -2.442024E+0000
 -1.139970E+0000 -2.521377E+0000
  3.981907E+0000 -2.001299E+0000
 -2.333023E+0000  3.951060E+0000
 -4.238109E+0000 -2.361870E+0000
  1.904414E+0000 -3.152191E+0000
  4.135604E+0000  2.229108E+0000
 -2.000737E+0000  2.470967E+0000
 -3.051248E+0000 -1.100694E+0000
  3.664125E+0000 -4.237710E+0000
  7.286517E-0001  2.530386E+0000
 -2.248393E+0000  2.097928E+0000
 -7.722398E-0001 -2.800302E+0000
 -8.441324E-0001 -1.398697E+0000
  3.154800E+0000  2.795985E+0000
 -1.749998E+0000 -7.684728E-0001
 -3.730575E+0000 -1.466220E+0000
  2.507856E+0000 -2.833010E+0000
  2.143021E+0000  1.889750E+0000
 -1.567619E+0000  4.985072E+0000
 -2.692974E+0000 -3.922485E+0000
 -7.555413E-0001 -2.104026E+0000
  4.923502E+0000  1.583229E+0000
 -2.574908E+0000  6.283799E+0000
 -5.475068E+0000 -8.622865E-0001
  6.838674E-0001 -5.449458E+0000
  2.026899E+0000  2.071575E+0000
 -1.033304E-0001  4.596541E+0000
 -2.217043E+0000 -9.957300E-0001
  9.631444E-0002 -2.619861E+0000
  6.058846E+0000 -1.991832E+0000
 -1.869972E+0000  8.687987E+0000
 -2.810713E+0000 -1.874207E+0000
 -2.685421E-0001 -1.718597E+0000
  2.921857E+0000  1.209279E+0000
 -6.825089E-0001  4.028828E+0000
 -2.517507E+0000 -1.406066E+0000
 -7.833743E-0001 -2.359132E+0000
  3.194199E+0000  2.859595E+0000
 -2.118499E-0001  2.981663E+0000
 -6.347415E+0000 -7.104893E-0001
  3.229518E+0000 -3.188233E+0000
  1.237076E+0000  5.751052E-0001
 -9.753881E-0002  2.834456E+0000
 -2.068707E+0000 -3.181758E-0001
  1.972722E+0000 -2.290234E+0000
  2.279456E-0001  2.876899E+0000
 -3.495559E-0001  1.505120E+0000
 -1.248869E+0000  4.321252E-0001
  7.820874E-0003 -1.263742E+0000
  3.085339E+0000  1.601177E+0000
 -3.544574E+0000  3.444434E+0000
 -1.350019E+0000 -1.371701E+0000
  2.357841E-0002 -2.811885E+0000
  3.495484E+0000  1.783839E+0000
 -2.732082E+0000  4.178368E+0000
 -3.787567E+0000 -6.562976E-0001
  2.531866E+0000 -2.524803E+0000
  1.194335E+0000  2.733719E+0000
 -1.724296E+0000  2.034345E+0000
 -2.393490E+0000 -4.137568E-0001
  2.690902E+0000 -3.025029E+0000
  2.344118E+0000  3.286915E+0000
 -8.676351E-0001  3.720622E+0000
 -3.079179E+0000 -1.809345E+0000
  8.321990E-0001 -3.516187E+0000
  3.351973E+0000 -5.091914E-0001
 -3.122238E+0000  2.185651E+0000
  3.968637E-0001 -9.311169E-0001
  1.255239E+0000 -1.934854E-0001
  8.830403E-0001  3.034284E-0001
 -2.694951E-0001  2.777337E+0000
 -1.297685E-0001 -3.324175E-0002
 -1.407324E+0000 -9.125756E-0001
  2.098840E-0001 -2.211157E+0000
  5.393867E-0001  1.403976E+0000
 -2.449046E+0000  7.780487E-0001
 -3.369903E+0000 -1.319928E+0000
  1.930615E+0000 -6.823364E-0001
  1.469167E+0000  1.793185E+0000
 -8.038374E-0001  1.623478E+0000
 -2.015681E-0001 -1.080058E+0000
 -5.669471E-0002 -2.470702E+0000
  6.980215E-0001  3.767923E+0000
 -1.016244E+0000  6.860530E-0001
 -7.714522E-0001 -4.752002E+0000
  2.166088E+0000 -3.461826E+0000
  3.608245E+0000  2.581892E+0000
 -4.600898E+0000 -9.734655E-0001
 -4.971166E-0001 -4.243390E+0000
  5.632327E+0000 -2.292910E-0001
  6.967080E-0001  2.409366E+0000
 -1.615709E+0000  2.335403E+0000
 -3.264109E-0001 -3.417225E+0000
  3.830366E+0000 -4.711121E-0001
  5.129417E-0001  2.978867E+0000
 -2.589247E+0000 -3.717715E-0001
  7.296967E-0001 -4.837382E+0000
  2.971800E+0000 -7.843937E-0001
 -4.702727E-0002  1.848307E+0000
 -3.160581E+0000 -2.063735E+0000
 -4.217747E-0001 -1.369211E+0000
  1.661352E+0000  1.499997E+0000
 -1.257351E+0000  1.326993E+0000
  5.230724E-0001  1.150027E+0000
  2.284979E+0000  7.870612E-0002
 -3.814151E-0001  3.368895E+0000
  1.681818E+0000  1.213740E+0000
 -7.994278E-0001 -2.755546E+0000
 -2.444140E+0000  8.419966E-0001
  4.871610E-0001 -3.223615E-0001
 -2.217142E+0000 -1.509154E+0000
  2.927748E+0000  7.044813E-0001
 -6.547344E-0001  3.723285E+0000
 -3.367141E+0000 -1.615473E+0000
 -1.667221E-0001 -2.009226E+0000
  2.967334E+0000 -5.873541E-0001
 -2.171752E+0000  3.320548E+0000
  1.472086E-0001 -2.312923E+0000
 -2.197737E+0000 -8.683796E-0001
  3.358723E+0000  1.237962E+0000
 -6.369880E-0001  2.295968E+0000
 -4.209592E+0000 -2.028735E+0000
  1.683159E+0000 -5.039687E+0000
  2.366739E-0001  3.058015E+0000
  3.215383E+0000  4.302568E+0000
 -5.741295E+0000  6.794447E-0001
  1.750290E+0000 -6.086204E+0000
  3.302960E+0000  2.474305E-0001
  3.119274E-0001  4.942673E+0000
 -5.634025E+0000 -1.861723E+0000
  4.362052E+0000 -3.628958E+0000
  1.977873E+0000 -1.228774E+0000
  1.373966E+0000  4.685017E+0000
 -3.051227E+0000 -1.013687E+0000
 -2.798409E+0000 -2.057286E+0000
  4.057213E+0000 -4.284116E-0001
 -6.168641E-0001  2.887824E+0000
 -2.264902E+0000  1.491353E+0000
 -1.929217E+0000 -1.015833E+0000
  1.962925E+0000 -7.555305E-0001
 -4.099321E-0001 -6.346490E-0001
  1.781602E+0000 -7.351530E-0001
 -1.356682E+0000  1.807302E+0000
 -5.965380E-0001 -1.650343E-0001
 -1.285211E+0000 -1.774696E+0000
  1.276759E+0000 -2.483249E+0000
  1.988643E+0000  9.221402E-0001
 -1.462901E+0000  1.471315E+0000
 -2.111321E+0000  9.983180E-0001
 -1.354348E-0001  9.993247E-0002
 -6.194192E-0001 -1.117126E+0000
 -6.322734E-0003  1.082933E+0000
  1.124064E-0001 -6.448269E-0001
 -1.350114E+0000 -1.927256E+0000
  2.302382E+0000 -4.375572E-0001
  2.504214E-0001  1.018851E+0000
 -1.480385E+0000  9.996450E-0001
 -2.681424E+0000 -1.846322E+0000
  1.831458E-0001 -1.321639E+0000
  1.600728E+0000 -2.001634E+0000
 -1.843206E+0000  1.230542E+0000
  2.520102E+0000 -1.433963E+0000
 -1.096736E+0000  2.007080E-0002
  1.406726E+0000 -2.574785E+0000
  5.308454E-0001  1.405372E-0001
  3.368832E+0000  6.157242E-0001
 -7.802149E-0001  1.628668E+0000
 -4.322271E+0000 -2.020853E+0000
  1.840467E+0000 -3.600261E+0000
  3.943591E+0000  3.674878E+0000
 -3.559185E+0000  2.620849E+0000
 -2.269365E+0000 -3.313073E+0000
  4.663314E+0000 -4.315035E+0000
  3.458237E+0000  5.732688E+0000
 -2.466958E+0000  5.149518E+0000
 -5.359172E+0000 -5.768862E+0000
  1.741790E+0000 -2.284794E+0000
  3.454865E+0000  3.180539E+0000
 -2.538762E+0000  4.709140E+0000
 -4.751371E+0000 -3.484342E+0000
  2.324736E+0000 -2.522217E+0000
  4.181770E+0000  1.419014E+0000
 -3.095670E+0000  1.766352E+0000
 -2.670122E+0000 -2.142638E+0000
  2.418373E+0000 -3.335732E+0000
  3.011749E+0000  1.565373E+0000
 -3.493941E+0000  6.717843E+0000
 -9.316626E-0001 -3.825383E+0000
  4.533491E-0001 -1.823521E+0000
  3.154526E+0000  2.141558E+0000
 -1.492211E+0000  1.566083E-0001
 -4.534250E-0001 -9.867962E-0002
  1.343814E+0000 -3.883109E+0000
 -2.721525E-0002  1.128419E+0000
  2.584435E+0000  5.739806E-0001
 -3.134256E+0000  2.354278E+0000
 -2.580531E+0000 -2.006403E+0000
  2.199500E+0000 -4.069005E+0000
  8.981909E-0001  3.672942E+0000
  9.036121E-0001  2.137692E+0000
 -6.206296E+0000  6.802734E-0001
  3.028170E+0000 -4.008595E+0000
  3.973785E+0000  2.323456E+0000
 -2.811340E+0000  3.811631E+0000
 -3.303974E+0000 -5.953495E-0001
  1.160168E+0000 -2.272134E+0000
  1.643683E+0000  6.702286E-0001
  2.071666E+0000  2.887799E+0000
 -4.975686E+0000 -2.115999E-0001
  5.171131E-0001 -2.965730E+0000
  3.316823E+0000 -1.254481E-0003
 -9.841777E-0001  9.942226E-0001
 -7.429261E-0001  1.854091E+0000
  5.167116E-0001 -3.352715E+0000
 -2.156984E-0001 -2.475084E+0000
  4.262680E+0000 -4.561869E-0002
 -3.466096E+0000  5.205490E-0001
 -1.505625E+0000 -2.641371E+0000
  3.114448E+0000 -1.969503E+0000
  1.336131E+0000  4.323821E+0000
 -3.583761E-0001  7.665947E-0001
 -3.913473E+0000 -1.978931E+0000
  3.077944E+0000 -2.607965E+0000
 -4.053858E-0001  1.473117E+0000
 -1.005613E-0001  9.246536E-0001
 -7.305465E-0001 -1.976741E+0000
 -9.061184E-0002 -1.652061E+0000
  3.603493E+0000  2.716739E+0000
  6.822476E-0002  2.724232E+0000
 -1.072790E+0000 -1.040211E+0000
  1.100759E+0000 -3.324054E+0000
  1.610451E+0000 -2.879638E-0001
 -1.248562E-0001  2.642153E+0000
 -8.335550E-0001  6.572409E-0001
 -3.849429E+0000 -2.362193E+0000
  1.670950E+0000 -9.285598E-0001
  2.499343E+0000  2.634060E+0000
 -1.774807E+0000  1.965741E+0000
 -4.453366E+0000 -1.278977E+0000
  1.380890E+0000 -1.456172E+0000
  2.714417E+0000  1.713649E+0000
 -1.036150E+0000  2.392212E+0000
 -3.450543E+0000 -2.746744E+0000
  2.455943E+0000 -3.392770E+0000
  2.559053E+0000  3.314372E+0000
 -6.154870E-0001  3.122345E+0000
 -3.263967E+0000 -5.254844E-0002
  2.580537E+0000 -2.894661E+0000
 -1.345910E-0001  1.123365E+0000
  7.121760E-0001  6.597545E-0001
 -2.470446E+0000 -3.020437E+0000
  2.554017E+0000 -1.382764E+0000
  2.270481E+0000  6.667977E+0000
 -2.900127E+0000  2.124321E-0002
 -2.118880E+0000 -5.109585E+0000
  7.271495E+0000 -2.632307E+0000
 -5.636721E-0003  5.040873E+0000
 -3.346124E+0000  6.972650E-0001
 -3.135251E+0000 -4.055876E+0000
  4.877429E+0000 -1.369925E+0000
  8.729505E-0001  3.093992E+0000
 -1.193356E+0000 -5.903584E-0001
 -1.184006E+0000  2.769520E-0002
 -7.413039E-0001 -2.385064E+0000
 -3.745140E-0001  4.097617E-0001
  2.117895E+0000 -4.724541E-0001
 -1.151698E+0000  7.052428E-0001
 -1.039042E+0000 -4.490665E+0000
  2.438676E+0000  1.848121E-0002
  1.437093E+0000  1.413982E+0000
 -2.212055E+0000  1.846411E-0001
 -6.762849E-0001 -1.302301E-0001
  2.019537E+0000 -3.113726E+0000
  6.650890E-0001 -5.548685E-0001
 -1.100261E+0000  1.766114E-0002
 -4.558228E-0001 -8.848843E-0001
 -1.246124E+0000 -7.299267E-0001
  1.496751E+0000  2.523425E+0000
 -1.237776E+0000  1.254874E+0000
 -9.965584E-0001 -9.188225E-0001
  3.021883E+0000 -1.464430E-0002
 -4.054001E-0001  1.601582E+0000
 -1.718901E+0000  1.058670E+0000
 -2.046836E-0001 -4.167675E-0001
  1.337326E+0000  1.664329E-0001
 -1.574512E+0000  4.325024E+0000
 -4.564918E-0001 -2.887927E-0001
 -2.109525E-0001 -1.691911E+0000
  2.251506E-0001 -1.266910E-0001
  1.145521E+0000  1.636935E+0000
 -2.953124E+0000 -1.228475E+0000
  1.847820E-0001 -1.762393E+0000
  2.693639E+0000 -1.576314E-0001
 -3.380973E+0000  1.141237E+0000
  1.326931E-0001  5.959666E-0001
  4.598077E-0002 -1.097811E+0000
 -1.303638E+0000  1.023524E+0000
  9.710383E-0001 -7.856002E-0001
 -2.037885E+0000 -2.626212E+0000
  5.720349E+0000  3.280331E-0001
 -1.038499E+0000  2.104625E+0000
 -2.777588E+0000  5.048008E-0001
  1.632482E+0000 -6.933338E-0001
  9.821636E-0001  1.907356E+0000
 -2.434008E+0000  3.276308E+0000
 -1.341947E+0000 -5.219475E-0001
  1.773823E+0000 -2.683050E+0000
  2.301651E+0000  1.292666E+0000
  2.312982E+0000  4.992909E+0000
 -2.947303E+0000  1.515336E-0001
 -1.135918E+0000 -2.909436E+0000
  4.334321E+0000 -5.000099E-0001
 -9.593075E-0001  3.146509E+0000
 -3.858869E+0000  3.225538E+0000
  4.440635E-0001 -2.330242E+0000
  1.102236E+0000  5.134755E-0001
 -7.924970E-0001  1.318653E-0001
 -1.660521E+0000  1.885754E+0000
  8.692599E-0001 -1.348064E+0000
  1.062187E+0000 -1.554785E-0001
  4.359124E-0001  1.038227E+0000
  2.591248E-0001  1.237334E+0000
 -1.788464E+0000 -2.858490E+0000
  4.066331E-0001  2.185749E+0000
  1.311728E+0000  5.743157E-0001
 -4.357994E+0000  4.365494E-0002
  3.270886E+0000 -1.484153E+0000
 -1.467924E+0000 -7.039925E-0001
  1.054753E+0000 -1.836702E+0000
  8.335499E-0001  2.516952E+0000
 -1.606213E+0000 -1.977604E+0000
 -1.684547E-0001 -3.078729E+0000
  3.206686E+0000  1.106243E-0001
 -7.148682E-0001  4.435390E+0000
 -1.413883E+0000 -7.927385E-0001
 -3.554059E-0001 -3.171944E+0000
  1.961669E-0001 -1.349729E-0001
  6.140093E-0001  1.947014E+0000
 -1.434890E+0000  4.961257E-0001
 -7.546454E-0001 -2.576620E+0000
  2.505889E+0000 -3.653109E-0001
 -1.428765E+0000  3.663429E+0000
 -1.869397E+0000 -1.728143E+0000
  4.337717E-0001 -1.435653E+0000
  1.699352E+0000  4.849195E-0001
  2.517546E+0000  2.930845E+0000
 -3.615200E+0000 -2.270711E-0001
  1.230231E+0000 -3.977508E+0000
  4.706445E+0000 -4.186077E-0001
 -9.764208E-0001  2.658184E+0000
 -5.577732E-0001 -8.310188E-0001
  1.331199E+0000 -2.682194E-0001
 -1.360305E+0000  2.071861E+0000
 -9.570533E-0001  3.557512E-0002
 -4.231358E-0001 -1.747801E+0000
 -2.034062E-0001  5.855443E-0001
  9.397910E-0001  1.084810E+0000
 -3.809260E+0000  7.243557E-0001
 -6.592511E-0001 -2.607960E+0000
  8.968392E-0001 -1.719410E+0000
  3.197416E-0001  1.426729E+0000
  3.247168E-0001 -7.160752E-0001
 -2.588198E+0000 -1.118111E+0000
  8.655288E-0001  6.052720E-0001
  5.729651E-0001  2.044738E+0000
 -3.283071E+0000  5.786877E-0001
  2.716491E+0000 -4.227486E+0000
  3.266987E-0001  4.037466E-0001
  1.377604E+0000  2.856408E+0000
 -1.954558E+0000 -4.076516E-0002
 -3.117443E+0000 -3.470022E+0000
  6.012627E+0000 -4.094171E-0001
 -1.256312E+0000  3.392916E+0000
 -5.687723E-0001  1.107992E+0000
  6.742184E-0001 -1.318044E+0000
  8.206526E-0001 -1.916115E+0000
 -1.609139E-0001  1.275058E-0001
  1.762324E+0000  5.050423E-0001
 -1.557591E+0000  2.552879E+0000
 -1.860345E+0000 -1.618855E+0000
  2.769146E+0000 -3.597107E+0000
  2.972196E+0000 -1.096417E+0000
 -5.276795E-0001  2.243037E+0000
 -2.896423E+0000 -4.654386E-0001
  1.332860E-0001 -1.023311E+0000
  1.268184E+0000  5.862434E-0001
 -7.963290E-0001  2.003042E+0000
  1.265770E+0000 -2.057882E-0001
 -4.927522E-0001 -1.967433E-0001
  1.392215E+0000  9.846644E-0001
 -2.123258E+0000  1.633689E+0000
  5.632310E-0001 -1.892786E+0000
 -1.829110E+0000  1.446508E+0000
  1.630745E+0000  1.343240E+0000
 -1.140129E+0000  1.491027E+0000
 -1.491041E+0000 -1.101914E+0000
  2.581939E+0000 -3.176653E+0000
  1.687199E+0000  7.970052E-0001
  4.139234E-0001  2.124259E+0000
 -2.063085E-0001 -2.478094E+0000
 -3.061399E+0000 -1.397478E+0000
  3.807098E+0000 -5.434101E-0002
 -2.479640E+0000  2.379584E+0000
 -1.904514E+0000 -1.948666E+0000
  1.205947E+0000 -3.928933E+0000
  3.195595E+0000 -3.935253E-0001
 -1.684841E+0000  3.213815E+0000
 -1.583522E+0000 -1.355650E+0000
  1.808093E+0000  1.085945E+0000
 -5.294673E-0001  1.656670E+0000
 -2.837716E+0000 -8.956784E-0001
  9.029490E-0001 -1.692199E+0000
 -7.188605E-0001 -2.012653E+0000
  5.245711E-0001  3.095611E+0000
  1.287430E+0000  1.715823E+0000
 -2.870856E+0000 -8.065087E-0001
  1.379793E+0000 -2.432635E+0000
  7.330254E-0001 -4.284679E-0001
 -9.507213E-0001  2.696246E+0000
 -2.984182E-0001 -1.020663E+0000
  7.888194E-0001 -2.017549E+0000
  1.589731E+0000 -7.414244E-0001
 -1.721733E+0000  2.951670E+0000
 -7.056017E-0001  2.712863E-0001
 -1.872528E+0000 -1.394537E+0000
  2.060587E+0000 -1.674675E+0000
 -2.336530E+0000  1.903464E+0000
 -1.444047E-0001 -4.720079E-0001
 -2.035921E+0000 -9.683924E-0001
  1.068396E+0000 -1.543120E+0000
  1.089068E+0000  1.168741E+0000
  9.462827E-0002 -1.644232E-0001
 -5.386354E-0001 -3.667235E+0000
  1.806644E+0000 -6.960480E-0001
  2.888095E+0000  2.514757E+0000
 -3.598633E+0000  5.295739E-0001
 -5.940175E-0001 -2.358667E+0000
  3.952565E+0000  7.326230E-0001
 -2.483338E+0000  3.366288E+0000
  3.644212E-0001  1.381674E+0000
  5.283922E-0001 -2.075550E+0000
 -9.138000E-0001  2.317295E+0000
 -8.396869E-0002 -1.423350E+0000
 -1.635030E+0000  3.957652E-0001
  3.352810E+0000  4.784094E-0001
 -5.921248E-0001  9.264438E-0001
 -2.361149E+0000  1.969312E+0000
  1.113273E+0000 -2.224560E+0000
  5.565069E-0001  9.667584E-0001
  2.033113E+0000  8.967331E-0001
 -2.083553E+0000  1.245948E+0000
 -4.147687E-0001 -1.117796E+0000
  6.896540E-0001 -4.241149E+0000
  5.877382E-0001 -3.261797E-0001
  2.350074E+0000 -4.036256E-0001
 -2.657912E+0000  2.684891E+0000
 -2.296358E-0001 -5.836631E-0001
 -3.455562E-0001 -9.060559E-0001
  1.020344E+0000 -1.436976E+0000
  2.600245E-0001 -1.048504E+0000
  5.740350E-0001 -2.814227E-0002
 -1.210830E-0001 -1.207981E-0001
 -8.783802E-0001  1.157726E+0000
 -7.691065E-0001 -3.100564E+0000
  5.255449E-0002 -4.294786E-0001
  6.641064E-0001  2.069388E+0000
  2.287481E-0001  2.777583E+0000
 -3.645093E+0000 -1.613400E+0000
  2.272743E+0000 -2.945350E+0000
  2.199233E+0000  2.296388E+0000
 -2.660121E+0000  4.164191E+0000
 -1.900862E+0000 -6.730847E-0001
  8.054412E-0001 -2.187456E+0000
  7.161103E-0001  1.716321E+0000
 -8.608238E-0001  2.897766E+0000
 -3.504749E+0000 -2.206574E+0000
  1.068730E+0000 -2.139018E+0000
 -2.310749E-0001  3.271957E+0000
 -2.373622E-0001  2.593683E+0000
 -2.941770E+0000 -1.449484E+0000
  2.014912E+0000 -1.802376E+0000
  5.760733E-0001 -2.722236E-0001
  3.116255E-0001  2.760926E+0000
 -4.352728E-0001 -1.130802E+0000
  1.569718E-0001 -1.649400E+0000
  1.720694E+0000 -2.084218E+0000
  1.047116E+0000  1.915387E+0000
  6.052981E-0001  1.503064E+0000
 -1.432397E+0000 -1.207745E+0000
  1.415791E+0000 -2.268398E+0000
  7.302002E-0001  2.822289E+0000
  1.769844E-0001 -9.105126E-0001
 -8.675277E-0001 -1.278974E+0000
  5.672646E-0001 -5.796736E-0002
 -1.259123E+0000  1.449433E+0000
 -1.058476E+0000 -1.984873E+0000
 -2.280607E-0001 -8.521713E-0001
  1.156026E+0000 -1.684836E-0001
  2.617623E-0001  9.156311E-0001
 -1.450684E+0000 -1.022515E+0000
  3.255716E+0000 -1.533867E+0000
  1.385842E+0000  3.555549E+0000
 -2.049236E+0000  9.100850E-0001
  1.649255E-0001 -8.018121E-0001
 -2.710967E-0001 -1.907368E+0000
  1.397687E+0000  1.254924E+0000
 -2.243263E-0001  4.708237E-0001
 -3.340157E+0000 -3.052226E-0001
  3.428875E-0001 -2.175771E+0000
  3.562421E+0000  4.850289E-0002
 -2.043380E+0000  1.492024E+0000
 -3.074564E+0000 -1.243906E+0000
  3.248145E+0000 -2.707430E+0000
  9.780292E-0001  1.135895E+0000
 -4.440394E-0001  2.643585E+0000
 -1.708112E+0000 -1.652859E+0000
 -4.228733E-0001 -4.163839E+0000
  2.898119E+0000 -1.352000E+0000
 -2.376747E+0000  2.695959E+0000
 -2.717588E-0001  9.376836E-0001
 -1.687793E+0000  3.262321E-0001
 -9.369663E-0001  1.111626E+0000
  1.130861E-0002  4.096904E-0001
  1.231850E+0000 -2.818542E-0001
 -1.338601E+0000  2.608003E+0000
  1.244860E+0000 -2.506068E+0000
  3.024109E+0000 -7.733193E-0001
 -7.908199E-0001 -1.653372E-0001
 -2.297259E-0001 -1.041378E+0000
  1.425614E+0000  8.542930E-0001
 -1.476638E+0000 -8.235312E-0001
 -8.984273E-0001 -8.622258E-0001
  9.016868E-0002 -1.425445E+0000
  1.584133E+0000  1.444339E+0000
  1.643062E+0000  6.995356E-0001
 -2.491198E+0000  5.545737E-0001
 -7.635361E-0001 -8.629778E-0001
  3.756633E+0000  8.453181E-0001
 -1.360401E+0000  1.752438E+0000
 -1.337111E+0000  5.759188E-0001
 -1.370429E-0001 -3.884902E+0000
  2.177857E+0000 -1.932796E+0000
  5.575792E-0001  8.509785E-0001
  1.200950E+0000  2.305037E+0000
 -5.870690E+0000  3.273711E+0000
  9.543339E-0001 -1.994051E+0000
  1.080823E+0000  7.093208E-0001
  1.249560E+0000  2.634587E+0000
 -3.025760E+0000 -6.457062E-0001
  1.132967E+0000 -4.649584E-0001
  2.567672E-0001 -2.963664E-0001
  2.429554E+0000  2.167346E+0000
 -2.614390E+0000  3.481623E+0000
 -1.699270E+0000 -3.222651E+0000
  3.884208E+0000  2.185529E-0001
  1.220751E+0000  1.738926E+0000
 -1.353978E+0000  3.524528E+0000
 -2.674342E+0000 -4.020855E-0001
 -1.974301E+0000 -2.078824E+0000
  4.695529E+0000 -5.268739E-0001
 -1.908491E+0000  4.588443E+0000
 -5.011519E+0000 -1.071841E+0000
  1.374042E+0000 -9.103464E+0000
  3.969965E+0000  5.192358E+0000
  2.144489E+0000  6.121314E+0000
 -1.001053E+0001  3.472485E-0001
  2.465321E+0000 -6.436647E+0000
  4.757981E+0000  1.561914E+0000
 -5.123485E+0000  3.677874E+0000
 -2.102893E+0000 -2.755167E+0000
  1.721621E+0000 -1.441511E+0000
  2.832705E+0000  2.752090E+0000
 -2.061460E+0000  4.922019E+0000
 -3.116823E+0000 -5.892400E-0001
  3.116334E+0000 -3.493004E+0000
  6.711605E-0001  2.578529E+0000
 -7.583740E-0001  1.043597E+0000
 -1.582427E+0000 -3.566248E+0000
  1.590091E+0000 -1.616041E+0000
  3.232037E+0000  6.378565E-0001
 -8.940730E-0001  2.878534E+0000
 -1.467156E+0000 -1.739836E+0000
  9.831621E-0001 -4.388303E+0000
  1.292973E+0000  2.226759E+0000
  1.418332E-0001  2.151501E+0000
 -2.472698E+0000 -3.313483E+0000
 -7.685385E-0001 -2.669663E-0001
  1.712951E+0000  4.253193E-0001
 -5.983288E-0001  1.451893E+0000
  4.298423E-0001 -1.020280E+0000
 -5.288826E-0001 -2.292130E+0000
 -2.845117E-0001 -7.663161E-0001
  2.149785E+0000  8.776227E-0001
 -3.741392E+0000  2.001297E+0000
  1.573429E+0000 -1.971500E+0000
 -7.350832E-0001 -2.469590E-0001
 -4.560397E-0001 -1.189062E+0000
  1.219126E+0000 -6.750940E-0001
  9.697636E-0001  2.883181E+0000
 -5.089413E-0001  2.383173E+0000
 -2.150399E+0000 -2.651099E+0000
  3.239587E+0000 -2.112517E+0000
 -3.941378E-0001  8.483874E-0001
  4.623568E-0001  3.340371E+0000
 -3.000814E+0000 -3.535367E+0000
  2.964075E+0000 -3.282940E+0000
  3.046403E+0000  3.212385E+0000
 -1.497746E+0000  4.396935E+0000
 -3.167772E+0000 -1.226775E+0000
 -1.936355E-0001 -3.456914E+0000
  2.660008E+0000  1.726424E+0000
  5.936486E-0001  4.104299E+0000
 -4.442067E+0000  6.002849E-0001
  1.270102E+0000 -3.138111E+0000
  1.515720E-0001  9.175932E-0001
 -1.171378E-0001  2.988074E+0000
 -3.497841E+0000 -1.633997E+0000
 -3.697649E-0001 -2.946636E+0000
  1.148591E+0000  1.276960E+0000
  5.902699E-0001  2.434455E+0000
 -1.914766E+0000 -9.392161E-0001
  3.678112E+0000 -2.153313E+0000
 -4.221333E-0001  7.524468E-0001
 -3.189639E+0000  5.345411E-0001
 -7.947394E-0002 -2.461092E+0000
  1.552755E+0000 -1.248639E+0000
  1.289202E+0000  2.882813E+0000
 -2.686139E+0000  1.261229E+0000
  5.172996E-0001 -2.009907E+0000
  2.116141E+0000  1.615100E-0001
  9.544980E-0001  1.437951E+0000
 -2.245271E+0000  7.478406E-0001
 -3.507752E-0001 -2.806846E+0000
  1.359657E+0000 -4.992918E-0001
  2.934222E+0000 -7.246467E-0001
 -3.696320E+0000  5.872749E-0001
  1.003664E+0000 -1.200219E+0000
 -1.641199E+0000  2.687722E+0000
  6.945245E-0001 -3.846134E-0001
 -3.131427E+0000  2.877610E-0001
  2.957142E+0000 -2.327948E+0000
  2.291356E+0000  1.711229E+0000
 -4.169806E+0000  4.117699E+0000
 -2.031723E+0000 -2.112001E+0000
  3.586801E-0001 -1.934802E+0000
  2.426025E+0000  3.250559E+0000
 -1.156219E+0000  2.465229E+0000
 -2.979053E+0000 -2.239429E+0000
  2.855101E+0000 -3.085780E+0000
  6.667693E-0001  2.963536E+0000
 -1.980683E+0000  1.545648E+0000
 -2.092588E+0000 -3.555740E+0000
  3.029708E+0000 -3.346179E+0000
  2.753762E+0000  2.586418E+0000
 -3.555207E-0001  2.684638E+0000
 -4.368567E+0000 -3.062779E+0000
  2.865645E+0000 -2.830046E+0000
  1.282866E+0000  2.377504E+0000
 -1.459999E+0000  1.961821E+0000
 -1.274249E+0000 -1.476081E+0000
  1.796174E+0000 -6.491919E-0001
  1.300421E+0000  2.093898E+0000
 -2.334610E+0000  1.924259E+0000
 -1.000192E+0000 -3.099786E+0000
  9.813926E-0001 -3.166770E+0000
  1.374417E+0000  4.451625E+0000
 -3.017879E+0000  1.275407E+0000
 -2.789441E+0000 -3.077782E+0000
  3.394162E+0000 -4.098074E+0000
  3.092645E+0000  1.659534E+0000
 -1.623414E+0000  3.909361E+0000
 -1.431231E-0001 -2.993053E+0000
  1.963496E-0001 -1.594813E+0000
  3.051620E+0000  6.302625E-0001
 -1.110815E+0000 -5.111319E-0001
  1.268193E+0000  3.558764E-0002
  8.319872E-0001 -1.222110E+0000
 -4.172629E-0001  2.596953E+0000
 -1.183407E+0000  5.071598E-0001
 -2.204761E+0000 -1.631518E+0000
  1.405168E+0000 -2.930770E+0000
  2.140473E-0001  3.020266E+0000
  5.574850E-0001  1.875104E+0000
 -2.646082E+0000 -9.357038E-0001
  9.384125E-0001 -3.479233E+0000
  3.614201E+0000 -4.641591E-0001
 -9.530864E-0002  2.138104E+0000
 -1.597994E+0000  9.620560E-0001
 -3.619675E-0001 -2.767109E+0000
  2.529437E+0000  1.331634E+0000
 -2.610535E+0000  2.500048E+0000
  4.676003E-0001 -2.921972E+0000
 -5.710890E-0001  1.413829E+0000
  2.938953E+0000  1.796383E+0000
 -1.813774E+0000  6.225537E-0003
 -1.394906E+0000 -3.971546E+0000
  1.313799E+0000 -3.121455E+0000
  1.614815E+0000  1.740769E+0000
  6.197209E-0001  2.829683E+0000
 -1.285464E+0000 -3.471214E-0001
  1.888452E+0000 -3.787021E+0000
  1.608714E+0000  2.579286E+0000
 -6.514584E-0001  1.139407E+0000
 -4.306785E+0000  1.679405E+0000
  2.719550E-0001 -2.805784E+0000
  6.450238E+0000  3.122002E-0001
 -4.283335E+0000  3.504637E+0000
  2.508859E-0001  1.132693E-0001
 -2.263403E+0000 -3.921486E+0000
  2.330251E+0000 -1.107802E+0000
  1.011383E-0001  1.185881E+0000
 -4.824066E+0000 -1.020907E-0001
  4.087664E+0000 -2.512880E+0000
  4.066581E-0001  2.023257E+0000
 -1.481348E+0000  2.227239E+0000
 -1.346925E+0000 -1.218682E+0000
  1.862954E-0001 -2.649221E-0001
  7.617629E-0001  2.255153E+0000
 -3.141582E+0000  3.658984E-0001
 -1.232705E+0000  5.091208E-0001
  5.609405E-0001 -2.725443E+0000
  2.422495E+0000  1.249528E+0000
 -2.529526E+0000  1.797772E+0000
  4.852040E-0002  1.364923E-0001
 -2.706803E-0001 -3.915485E+0000
  9.654290E-0001  1.664255E+0000
 -3.111744E-0001  2.301187E+0000
  8.603402E-0001 -1.370274E+0000
 -2.446179E+0000 -1.658500E+0000
  3.021668E+0000 -1.335156E+0000
 -5.022337E-0001  7.703783E-0001
 -2.787239E+0000 -7.123893E-0001
  2.031489E-0001 -7.699005E-0001
  1.507153E+0000 -6.209332E-0001
 -4.251146E-0001  8.394084E-0001
 -1.638250E+0000 -7.390731E-0001
 -1.139282E+0000 -2.088731E+0000
  4.008093E+0000 -3.588408E+0000
  3.291762E-0001  2.963017E+0000
 -3.265877E-0001  1.471214E+0000
 -5.279830E-0001 -2.404162E+0000
  1.920533E+0000  4.168480E-0002
  4.140581E-0001  3.713319E+0000
 -3.774998E+0000 -7.494726E-0001
  2.281607E+0000 -2.778220E+0000
  2.472886E+0000 -1.230591E-0001
 -2.356587E+0000  1.185045E+0000
 -1.737022E+0000  1.004249E+0000
  3.816421E-0001 -2.870640E+0000
 -1.848464E+0000  9.134997E-0001
  2.243437E+0000 -5.021080E-0001
 -1.929242E+0000  2.820877E+0000
  1.223993E+0000 -2.034235E+0000
 -1.163334E+0000 -2.135077E+0000
  3.309171E+0000  1.679917E+0000
 -1.841131E+0000  1.757734E+0000
 -1.521603E+0000 -1.636197E+0000
  2.218622E+0000 -8.712093E-0001
  9.951318E-0001  2.661694E+0000
  1.259060E-0001  3.992850E+0000
 -3.966236E+0000 -1.701166E+0000
  3.736705E+0000 -1.891690E+0000
  2.171159E-0001  3.439443E+0000
 -2.559322E+0000  1.969573E+0000
 -2.862805E+0000 -3.781581E+0000
  4.219306E+0000 -1.741257E+0000
 -1.826000E-0001  5.176122E+0000
 -3.637814E+0000  2.795133E-0001
  1.009946E+0000 -4.794666E+0000
  2.282588E+0000 -3.753378E-0001
  2.724718E+0000  5.414833E+0000
 -3.922338E+0000 -1.188364E+0000
 -1.019468E+0000 -3.678287E+0000
  3.984297E+0000 -2.313679E+0000
  1.305157E+0000  5.991020E+0000
 -4.430646E+0000  3.215821E+0000
 -3.085823E+0000 -5.101944E+0000
  5.365703E+0000 -3.328598E+0000
  2.709224E+0000  6.386282E+0000
 -3.291043E+0000  4.709878E+0000
 -4.638446E+0000 -5.990977E+0000
  2.782586E+0000 -3.636939E+0000
  3.245600E+0000  4.935662E+0000
 -4.794493E+0000  6.926543E-0001
 -1.356446E-0001 -5.313845E+0000
  4.555099E+0000 -1.648158E+0000
  1.954840E+0000  5.036602E+0000
 -4.126405E+0000 -8.731199E-0001
 -2.772789E-0001 -4.887264E+0000
  2.160462E+0000 -2.418764E+0000
  7.545739E-0001  5.856565E-0001
 -2.018682E+0000  4.267863E+0000
 -7.922555E-0001 -9.720037E-0001
  1.740064E-0001 -2.530067E+0000
  2.210679E+0000 -5.467525E-0001
  7.137506E-0001  2.030834E+0000
 -1.279721E+0000  2.660559E+0000
 -3.189630E+0000 -2.988448E+0000
  2.089713E+0000 -2.142322E+0000
  3.040926E+0000  4.176151E+0000
 -2.826332E+0000  3.331255E+0000
 -2.892703E+0000 -1.714855E+0000
  1.679027E+0000 -5.285388E+0000
  4.799070E+0000  5.191608E+0000
 -2.685311E+0000  3.320371E+0000
 -4.971274E+0000 -1.520909E+0000
  1.970629E+0000 -2.655574E+0000
  4.226559E+0000  3.733753E+0000
 -4.432482E+0000  5.535099E+0000
 -2.842692E+0000 -3.661717E-0001
  3.274279E+0000 -5.209475E+0000
  3.703780E+0000  3.593135E+0000
 -1.942151E+0000  4.581344E+0000
 -2.720097E+0000 -6.383202E+0000
  2.945835E+0000 -2.983354E+0000
  4.981218E+0000  4.056428E+0000
 -5.531457E+0000  4.232503E+0000
 -3.217151E+0000 -1.971519E+0000
  2.998050E+0000 -3.088958E+0000
  1.993694E+0000  5.499272E+0000
 -2.804309E+0000  1.691314E+0000
 -4.009726E+0000 -4.287713E+0000
  5.323011E+0000 -2.568995E+0000
  1.356827E+0000  5.242956E+0000
 -2.752534E+0000  2.423281E+0000
 -3.106278E+0000 -4.292791E+0000
  3.401430E+0000 -2.519418E+0000
  3.706223E+0000  3.144892E+0000
 -7.543002E+0000  3.605202E+0000
  6.261946E-0001 -5.079213E+0000
  1.655646E+0000 -2.961884E+0000
  8.255548E-0001  3.365180E+0000
 -5.926941E-0001  2.560734E-0001
 -4.319663E+0000 -2.486306E+0000
  4.765344E+0000 -2.142054E+0000
  5.314679E-0001  4.519384E+0000
  6.226798E-0002  1.738172E+0000
 -4.010565E+0000 -1.761764E+0000
  3.564499E+0000 -5.142700E+0000
  2.275634E+0000  1.488972E+0000
 -1.317538E+0000  1.228418E-0001
 -2.773612E+0000 -1.143473E+0000
  2.999522E+0000 -1.233651E+0000
 -1.355018E-0001  2.386929E+0000
 -3.263460E+0000  2.596945E-0001
 -2.076731E+0000 -3.101955E+0000
  3.422564E+0000 -6.153088E-0001
  2.474914E+0000  3.304598E+0000
 -5.007858E+0000  1.468311E+0000
 -5.987415E-0001 -2.720575E+0000
  2.524257E+0000 -3.157804E+0000
 -8.394200E-0001  3.799707E+0000
 -1.813724E+0000  1.283627E+0000
 -2.125176E+0000 -1.722945E+0000
  4.648849E+0000 -2.808168E+0000
  1.102186E+0000  4.614245E+0000
 -2.095341E+0000 -6.275814E-0001
  5.385549E-0001 -3.466405E+0000
  4.737084E+0000  1.413422E+0000
 -1.263404E+0000  5.180392E+0000
 -2.283777E+0000 -9.735847E-0001
  1.834874E+0000 -6.794366E+0000
  5.000818E+0000  2.337297E+0000
 -1.896885E+0000  4.675779E+0000
 -4.017032E+0000 -2.354996E+0000
  8.755741E-0001 -6.593437E+0000
  5.599631E+0000  7.610588E-0001
 -1.926170E+0000  3.845344E+0000
 -1.772145E+0000 -1.533220E+0000
 -1.416067E+0000 -3.406731E+0000
  5.014788E+0000 -9.707679E-0001
 -2.486843E-0001  3.723625E+0000
 -2.416157E+0000 -1.607272E+0000
  4.034516E-0001 -1.001053E+0000
  2.963022E+0000 -2.161502E-0001
 -2.076835E+0000  3.449207E+0000
 -2.873310E+0000 -1.663174E+0000
  7.977215E-0001 -2.810062E+0000
  2.243316E+0000  1.889731E-0001
 -8.596556E-0001  2.683284E+0000
 -2.766642E+0000 -2.062391E+0000
  1.538588E+0000 -1.307042E+0000
  2.230316E+0000  2.176423E+0000
 -2.351204E+0000  1.456097E+0000
 -4.294829E-0003 -1.365440E+0000
 -3.852936E-0002 -9.508927E-0002
  1.113093E-0001  4.290462E-0001
  9.030820E-0001 -1.615437E+0000
 -1.647533E+0000  1.919045E+0000
  2.303917E+0000  1.439318E+0000
 -8.915873E-0001  3.074966E-0001
 -7.803025E-0001 -3.610111E-0001
  1.442635E+0000 -1.112039E+0000
  8.760289E-0001  8.722496E-0001
 -1.961908E+0000  3.787852E+0000
 -6.748303E-0003 -2.471893E+0000
 -1.664125E+0000 -1.323822E-0001
  1.959470E+0000  2.185123E+0000
 -2.631748E+0000  3.990639E+0000
 -6.406352E-0001 -2.343264E-0001
 -7.473687E-0001 -2.814954E+0000
  3.561797E+0000 -3.078568E+0000
  2.145464E+0000  1.716157E+0000
 -4.398458E+0000  7.021583E-0001
 -1.102771E+0000 -2.766696E+0000
  1.665670E+0000 -2.467221E+0000
  6.460812E-0001  2.142792E+0000
  4.426976E-0002  1.520676E+0000
 -2.074953E+0000  1.360496E-0001
 -1.183074E+0000 -2.113648E+0000
  2.201360E+0000 -5.962705E-0001
 -7.326047E-0001  3.090839E+0000
 -2.841853E+0000 -5.739727E-0001
 -1.439752E+0000 -2.280026E+0000
  2.277431E+0000 -3.238668E-0001
  1.570850E+0000  1.591835E+0000
 -3.518489E-0002  1.556025E+0000
 -1.299228E+0000 -5.464883E-0001
  1.080966E-0001 -2.356747E+0000
  2.530575E+0000  1.506243E+0000
  2.610437E-0001 -3.389529E-0001
 -2.663787E+0000  9.682573E-0001
  4.427616E-0001 -1.050213E+0000
  6.220771E-0001  6.759465E-0001
  1.534893E+0000  1.351604E+0000
 -5.193610E-0001  1.114290E+0000
 -1.544063E+0000 -1.832566E+0000
  1.626862E+0000  1.211816E+0000
  5.199081E-0001 -5.412134E-0001
 -1.712377E+0000 -1.472633E+0000
  3.559439E+0000 -2.006696E+0000
 -4.563447E-0001  2.638485E+0000
 -3.796033E+0000  9.833106E-0001
  3.462051E-0001 -4.299599E+0000
  4.317296E+0000 -2.135889E-0001
  5.631928E-0001  4.565870E+0000
 -1.096634E+0000 -1.118805E+0000
  5.801189E-0002 -2.142231E+0000
  3.019728E+0000  1.300924E-0001
  5.242241E-0001  3.552286E+0000
 -3.072944E+0000  2.711589E+0000
  2.109325E-0001 -2.696783E+0000
 -9.568132E-0001  5.084451E-0001
  1.715393E+0000  1.250217E+0000
 -2.745413E+0000  2.104338E+0000
  7.919915E-0001 -2.656046E+0000
 -1.052094E+0000 -6.722743E-0001
  3.097448E+0000  1.209600E+0000
 -3.477104E+0000  1.605959E+0000
 -2.745815E-0001 -3.548737E+0000
  3.005417E+0000 -5.482444E-0001
 -1.066819E+0000  3.032156E+0000
 -2.787350E+0000  2.456213E-0001
 -8.986207E-0002 -2.154063E+0000
  1.318634E+0000  9.283299E-0001
  1.806826E-0001  4.345451E-0001
 -1.079959E+0000 -4.141317E-0001
 -1.428262E+0000  6.635878E-0001
  3.148822E+0000  2.419300E-0001
 -5.822728E-0001 -1.663930E-0001
 -2.140536E+0000  1.236932E+0000
  1.754302E+0000 -2.347701E+0000
  6.897366E-0001  1.018458E+0000
 -5.416985E-0002  8.171397E-0001
  2.068344E-0001 -1.379588E+0000
 -2.984912E-0001  7.396539E-0001
  1.860792E+0000  7.398182E-0001
 -2.239489E+0000 -3.895850E-0001
  2.866168E-0001 -2.607317E+0000
  1.776936E+0000 -2.496670E-0001
 -7.986869E-0001  2.150543E+0000
 -1.721523E-0002 -9.201170E-0001
 -6.572282E-0003 -1.234701E+0000
  1.634549E+0000 -1.119000E+0000
  3.847815E-0001  3.419914E+0000
  9.492713E-0001  1.374811E-0002
 -3.183928E+0000 -7.056345E-0001
  1.617036E+0000 -1.322426E+0000
 -5.756398E-0001  2.382730E+0000
  5.660685E-0001 -1.332526E+0000
 -3.810409E+0000 -1.432545E+0000
  5.528417E+0000 -1.478809E+0000
 -1.470127E+0000  2.849809E+0000
 -1.768464E+0000  5.250915E-0001
 -1.016346E+0000 -3.971671E+0000
  1.573708E+0000 -3.115914E+0000
  3.621391E+0000  3.408890E+0000
 -2.531213E+0000  2.193989E+0000
 -2.524880E+0000 -3.056669E+0000
  1.800807E+0000 -2.859605E+0000
  4.779084E+0000  4.222417E+0000
 -2.808781E+0000  2.543397E+0000
 -6.537008E+0000 -3.153144E+0000
  4.777363E+0000 -2.061578E+0000
  8.649130E-0001  3.841130E+0000
 -2.258409E+0000  5.264672E+0000
 -4.119035E+0000 -4.106313E+0000
  4.243945E+0000 -4.567353E+0000
  5.292587E+0000  1.998515E+0000
 -3.549684E+0000  6.018614E+0000
 -5.319182E+0000 -4.991908E+0000
  2.559970E+0000 -7.684036E+0000
  5.623012E+0000  3.349169E+0000
 -3.380718E+0000  5.604995E+0000
 -5.087403E+0000 -2.665482E+0000
  2.399867E+0000 -3.260698E+0000
  3.449306E+0000  3.225293E+0000
  2.891753E-0001  3.070646E+0000
 -5.125146E+0000 -9.185363E-0001
  2.809141E+0000 -3.245741E+0000
  1.516959E-0001  1.647183E+0000
 -3.060445E+0000 -1.246058E+0000
  1.129671E+0000 -4.216058E+0000
  1.244371E-0001  4.692753E-0001
 -9.083030E-0003  3.945994E+0000
 -9.778777E-0001  3.803794E-0002
 -2.954841E+0000 -1.831666E+0000
  3.297575E+0000 -4.274842E-0001
 -6.108523E-0001  3.841747E+0000
 -1.581544E+0000  1.721249E+0000
  1.072940E+0000 -2.737941E+0000
  6.041827E-0001  2.795982E-0001
  1.497875E+0000  1.781365E+0000
 -1.115781E+0000  5.214258E-0001
 -8.002885E-0002 -6.707482E-0001
  4.562551E-0001 -1.881753E+0000
 -2.913392E-0001  2.031202E-0001
  1.280333E+0000  9.184440E-0001
 -1.045301E+0000  1.682584E+0000
 -1.212192E+0000 -1.790967E+0000
  1.818536E+0000 -7.378822E-0001
 -1.512838E+0000  4.125992E+0000
 -1.567296E+0000 -2.843494E+0000
  1.464811E+0000 -3.183799E+0000
  2.391260E+0000  2.828996E+0000
 -5.915577E-0002  3.054326E+0000
 -3.262330E+0000 -8.244624E-0001
 -5.519594E-0001 -1.963271E+0000
  4.214347E+0000  8.165835E-0001
 -4.849881E-0002  4.628436E+0000
 -2.680077E+0000 -3.481058E-0002
 -4.025442E-0001 -4.326708E+0000
  1.883546E+0000 -1.048748E-0001
  6.116215E-0001  2.149474E+0000
 -3.684059E+0000  1.060988E+0000
 -7.743652E-0001 -3.158979E+0000
  1.797588E+0000  3.140837E+0000
  8.447409E-0001  1.015220E+0000
 -3.040668E+0000 -6.437749E-0001
  8.325308E-0001 -1.658852E+0000
  2.983666E+0000 -1.555737E+0000
 -1.949286E+0000  3.967514E+0000
 -1.712492E-0001  2.894650E-0001
 -4.532335E-0001 -1.358293E+0000
 -1.253143E-0001 -6.894103E-0001
  4.512121E+0000  2.287215E+0000
 -1.915470E+0000  2.593794E+0000
 -2.808348E+0000 -1.469231E+0000
  1.814277E+0000 -4.097881E+0000
  3.361340E+0000  3.726833E+0000
  7.509696E-0001  2.997641E+0000
 -4.200314E+0000  8.629446E-0001
 -4.968596E-0001 -3.186139E+0000
  3.717361E+0000 -6.403534E-0001
 -1.873561E+0000  5.760501E+0000
 -3.157492E+0000 -2.804583E+0000
  9.116527E-0001 -4.474942E+0000
  4.081904E+0000  1.316821E+0000
 -7.601425E-0001  5.949145E+0000
 -5.855551E+0000 -2.884791E+0000
  1.366102E+0000 -2.556088E+0000
  3.011480E+0000  2.190515E+0000
 -1.924696E+0000  4.181458E+0000
 -7.543035E-0001 -1.575630E+0000
  2.048871E+0000 -2.026227E+0000
  2.354374E+0000  2.083693E+0000
 -4.004588E-0001  3.811246E+0000
 -3.524338E+0000 -1.002030E+0000
 -2.367056E+0000 -2.520929E+0000
  4.897177E+0000 -4.923625E-0001
 -1.242268E+0000  6.344687E+0000
 -3.203022E+0000  1.351980E+0000
 -2.665477E+0000 -3.966164E+0000
  2.597452E+0000 -1.744854E+0000
  5.978987E-0001  1.502420E+0000
 -1.318369E-0001 -1.139204E+0000
  1.398649E+0000 -1.244257E+0000
 -1.207527E+0000 -4.889186E-0001
  2.649484E-0001  3.888164E-0001
  1.324213E+0000 -1.602000E+0000
 -3.412464E+0000  1.390041E-0001
  9.987443E-0001  2.614283E-0001
  3.788098E-0002 -1.983823E+0000
 -1.639005E+0000  2.410280E+0000
  1.130321E+0000 -8.193816E-0001
 -2.022878E+0000 -4.424417E-0001
  1.457785E+0000  1.835184E+0000
  1.861975E+0000  1.434128E+0000
 -2.342313E+0000 -1.708413E-0002
  1.622894E+0000 -3.741151E+0000
  4.907515E+0000  2.364148E-0001
  5.119172E-0001  4.747704E+0000
 -6.283472E+0000 -3.520258E-0001
  9.780524E-0001 -3.784771E+0000
  4.252500E+0000 -2.671501E-0001
  3.477431E-0001  2.914504E+0000
 -3.279054E+0000  1.762752E+0000
  7.585948E-0001 -1.605617E+0000
  1.303452E+0000  1.280309E-0002
 -1.900605E+0000  5.233230E-0001
 -3.666741E+0000 -2.385040E+0000
  5.461383E+0000 -1.964309E+0000
 -1.752774E+0000  3.739232E+0000
 -2.711281E+0000 -5.129926E-0001
 -8.267943E-0001 -1.384878E+0000
  1.714602E+0000  8.163279E-0001
  1.817300E+0000  1.228388E+0000
 -2.312558E+0000  1.644475E+0000
  1.678626E+0000 -4.746360E+0000
 -5.261220E-0001 -1.502824E+0000
  2.410617E+0000  3.147949E+0000
 -9.296952E-0001  2.116818E+0000
 -3.821129E+0000 -1.357162E+0000
  2.130354E+0000 -4.242148E+0000
  4.028862E+0000  1.280819E+0000
 -1.739060E+0000  2.498840E+0000
 -2.979472E+0000 -6.623803E-0001
  1.692477E+0000 -1.809432E+0000
  2.102202E+0000 -7.393838E-0001
 -2.227086E+0000  1.440814E+0000
  3.379628E+0000 -1.617664E+0000
 -1.293608E+0000  2.238352E+0000
  7.048847E-0001 -5.759764E-0002
 -6.342338E-0001 -3.854597E-0001
  2.081415E+0000  1.059374E+0000
  2.102826E+0000 -6.464741E-0001
 -1.863200E+0000 -1.531068E+0000
 -5.202510E-0001 -2.308118E+0000
  4.645739E+0000  2.055481E+0000
 -2.630745E+0000  4.686880E+0000
 -1.858354E+0000 -2.695018E+0000
  3.505121E-0001 -2.177413E+0000
  5.072587E+0000  2.868614E+0000
 -3.523575E+0000  1.656651E+0000
 -1.985220E+0000 -2.511282E+0000
  4.971262E+0000 -2.911213E+0000
  2.466086E+0000  5.366503E+0000
 -4.974093E+0000  2.582050E+0000
 -6.197170E-0001 -4.714199E+0000
  3.878160E+0000 -3.420641E+0000
  1.458982E+0000  4.912267E+0000
 -2.803549E+0000  9.840830E-0001
 -1.935422E+0000 -3.692261E+0000
  1.891934E+0000 -9.770070E-0001
  2.604656E+0000  1.693144E+0000
 -1.427893E+0000  2.445349E+0000
 -1.245385E+0000 -7.971619E-0001
 -1.447782E-0001 -3.283923E+0000
  1.529986E+0000  3.704452E+0000
  6.074695E-0001  3.083845E+0000
 -4.099593E+0000 -1.769131E+0000
 -1.486316E+0000 -3.314683E+0000
  3.163165E+0000 -7.734629E-0001
 -5.833292E-0001  5.592197E+0000
 -5.052765E+0000  3.101301E-0001
  7.422088E-0001 -5.618939E+0000
  2.566770E+0000 -9.757667E-0002
 -1.819253E+0000  5.839723E-0001
 -2.491413E+0000  5.740638E-0001
  1.568860E+0000 -9.023402E-0001
  9.638008E-0001 -8.800288E-0001
  2.893756E-0001  3.206334E+0000
  1.022493E+0000  1.619317E-0002
 -1.040739E+0000 -1.134180E+0000
 -3.447669E-0001 -2.995397E-0001
 -4.161153E-0002 -1.135115E+0000
  6.883974E-0001  9.391228E-0001
  4.010599E-0001  9.542412E-0001
 -2.321817E+0000  2.938143E-0001
 -8.302513E-0001 -1.373879E+0000
  1.693245E-0001 -2.157690E-0001
  3.552775E-0001 -2.559218E-0001
 -1.710440E+0000 -7.483912E-0001
  2.207772E+0000 -1.072084E+0000
  7.810070E-0002 -1.345684E+0000
  6.291841E-0001  8.568345E-0001
 -4.304792E-0001  1.322275E+0000
 -4.263253E-0001  3.712207E-0001
  9.635143E-0001 -6.412701E-0001
 -4.440148E-0001 -1.163108E+0000
  7.123146E-0001  3.442388E-0001
  1.334902E+0000 -2.140703E+0000
 -1.539703E+0000 -5.129550E-0001
  2.066032E+0000 -1.051037E+0000
 -2.630622E+0000 -1.641999E+0000
  2.335299E+0000 -3.324255E-0001
 -6.005446E-0001  1.772744E+0000
 -2.900075E+0000 -1.468791E+0000
  3.902803E+0000 -4.884114E-0001
 -4.073919E-0001  4.393328E+0000
 -2.277733E+0000  1.827308E+0000
 -2.817146E-0001 -9.272013E-0001
 -8.897101E-0001  1.368782E-0001
  2.142338E+0000 -9.081221E-0001
  9.250238E-0002  4.432369E-0001
 -1.632652E+0000  2.781625E+0000
 -1.506065E-0001  3.114627E-0001
  6.652986E-0001 -9.274361E-0001
 -2.662806E+0000  6.991848E-0001
  3.623860E+0000 -3.562426E+0000
 -2.146638E+0000  3.331772E+0000
 -1.663811E+0000 -3.936737E-0004
 -2.342691E+0000 -2.018665E+0000
  1.768080E+0000 -2.110049E+0000
  2.234751E+0000 -4.344533E-0001
 -3.456885E+0000  3.015195E+0000
  1.958469E+0000 -1.861408E+0000
 -2.029510E+0000 -6.618805E-0001
  2.913504E+0000  1.763588E-0001
 -1.723524E+0000  8.279453E-0002
  1.573347E+0000 -1.383140E+0000
  1.412253E+0000 -1.878263E-0001
 -1.436856E+0000  1.167271E+0000
  9.154857E-0001  1.749677E-0002
  7.175004E-0001 -2.005993E+0000
  1.619139E-0003  1.024572E+0000
 -4.559946E+0000  3.830521E+0000
  2.041909E+0000 -9.913748E-0001
  5.509902E-0001  1.804181E+0000
 -1.143916E+0000 -6.881704E-0001
 -9.753251E-0001 -1.589404E+0000
  2.312474E+0000 -2.067965E-0001
 -2.062561E-0001  8.699596E-0001
 -1.537356E+0000 -6.166798E-0002
  1.114654E+0000 -7.001476E-0001
  4.796716E-0001  8.460685E-0001
 -2.747320E+0000  1.344442E+0000
  5.630276E-0001 -1.059872E+0000
  1.746686E+0000 -5.977578E-0001
  1.087156E+0000 -2.888916E-0001
 -9.127949E-0001  9.686225E-0001
 -6.509757E-0002 -1.644618E+0000
  9.479394E-0001 -3.093358E-0001
 -1.177552E+0000 -1.292281E+0000
  2.536104E-0001  1.007722E+0000
  7.215539E-0001 -5.064907E-0002
 -2.000091E+0000 -7.006811E-0001
  1.881313E+0000  1.501146E-0001
  2.205037E+0000  7.020390E-0001
 -5.250193E+0000  1.563110E+0000
  2.541467E+0000 -3.727831E+0000
  6.506059E-0001  6.540426E-0001
  4.843334E-0001  3.573565E+0000
 -1.314019E+0000  2.232339E+0000
 -2.402927E+0000  1.828489E-0001
 -5.803242E-0001 -1.291332E+0000
  3.281287E+0000 -1.678440E+0000
 -3.677875E-0001  4.014238E+0000
 -2.540330E+0000 -4.957473E-0001
  1.354402E+0000 -1.129729E+0000
  1.625172E+0000 -6.869795E-0001
 -1.023794E+0000  1.702414E+0000
  2.019387E+0000 -1.729583E-0001
 -1.688604E+0000  5.804664E-0001
  1.379168E+0000  2.030082E-0001
 -4.979107E-0001  1.697343E+0000
  3.681559E-0001  4.570093E+0000
 -6.327970E-0001 -7.499693E-0001
  1.546476E+0000 -1.136755E+0000
  3.320031E-0001  1.663380E+0000
 -2.871154E+0000  3.340080E-0001
  1.551625E+0000 -2.577776E+0000
  1.996003E+0000  1.842632E+0000
 -1.735652E+0000  3.442348E+0000
 -2.103315E+0000 -1.683712E-0001
  1.727922E+0000 -2.094260E+0000
  7.046429E-0002  7.505702E-0001
 -4.514027E-0001  1.215873E+0000
 -2.485206E+0000  1.220773E+0000
 -1.065030E+0000 -8.185032E-0001
  2.214013E+0000  8.584724E-0001
 -4.471766E-0001  7.761121E-0001
 -6.429095E-0001  1.093074E+0000
  3.604713E-0001 -8.052483E-0001
 -4.061056E-0002 -2.447333E+0000
  1.061440E+0000 -2.082272E+0000
 -3.343433E-0001  1.105797E+0000
  1.662640E-0001  6.692552E-0001
 -1.294377E-0001  2.662731E-0001
  1.431346E+0000 -5.590544E-0001
  1.567401E+0000 -1.413205E+0000
 -1.539872E+0000  4.753110E+0000
  2.375320E+0000 -7.434766E-0001
 -2.345228E+0000 -2.786791E+0000
  9.724314E-0001  2.670930E+0000
 -1.971631E+0000 -3.079706E-0001
 -2.300626E+0000 -1.827160E+0000
  2.634564E+0000 -1.331927E-0001
  5.249799E-0001  2.961215E-0001
 -1.750401E+0000  7.965193E-0001
  2.950104E-0001 -5.847731E-0001
  7.129838E-0001  1.274487E+0000
  1.073120E+0000  5.267691E-0001
 -1.871850E+0000 -1.259512E+0000
 -8.616630E-0001 -2.818923E+0000
  4.313583E+0000  1.251854E+0000
 -1.523129E+0000  3.955536E+0000
 -4.890846E+0000 -7.247690E-0001
  2.296535E+0000 -3.283061E+0000
  4.035365E+0000  2.037249E+0000
 -4.175684E+0000  4.766310E+0000
 -4.526131E-0001 -2.451060E+0000
  1.319529E+0000 -3.588031E+0000
  2.020653E+0000  2.093413E+0000
 -1.280682E+0000  2.689294E+0000
 -1.278370E+0000 -1.471768E-0001
  9.595106E-0001 -2.017333E+0000
  7.059775E-0001  5.971576E-0001
 -2.689176E-0002 -1.268606E+0000
  7.587802E-0001 -1.073166E+0000
  2.873862E-0001  1.779326E+0000
 -1.175882E+0000 -2.066791E+0000
 -3.961708E-0001 -2.501244E+0000
  5.577745E-0001  1.934208E+0000
  7.240160E-0001  6.364362E-0001
 -2.969812E+0000 -4.456445E-0002
  1.261951E+0000 -2.133226E+0000
  1.416056E+0000  9.146281E-0001
 -1.714521E-0001  2.458456E+0000
 -3.467523E+0000 -2.689035E-0001
  2.628377E+0000 -2.258668E+0000
  1.136480E+0000  1.566729E+0000
  4.915101E-0001  1.275644E+0000
 -4.745226E+0000  1.086176E+0000
  4.785248E+0000 -1.626065E+0000
  3.008589E-0001  2.235726E+0000
 -2.097496E+0000 -7.405735E-0001
  2.415319E+0000 -2.454448E-0001
  3.616525E+0000  2.133519E+0000
 -4.094350E+0000  2.370112E+0000
  1.160742E-0001 -3.138265E+0000
  1.239245E+0000 -1.183254E+0000
  6.044056E-0001  2.058814E+0000
 -1.857895E+0000 -1.390499E+0000
  1.440992E+0000 -8.345823E-0001
 -2.154670E-0001  1.234582E+0000
 -3.275462E-0001 -3.057178E-0001
 -8.235644E-0001 -1.850121E+0000
  8.863208E-0001  9.740288E-0001
 -2.111716E+0000 -2.598894E+0000
 -2.637331E+0000 -2.731535E+0000
  4.734967E+0000 -2.642407E-0001
 -1.295621E+0000  1.435821E+0000
 -5.937839E-0001  1.403219E+0000
  4.954661E-0001 -2.486391E+0000
  1.042098E+0000 -2.565212E-0001
  6.243641E-0001  2.865199E+0000
 -1.983830E+0000 -7.304313E-0001
  1.132314E+0000 -2.156197E+0000
  2.028901E+0000  6.763936E-0001
 -1.273719E+0000  4.367899E+0000
 -1.416098E+0000  1.563220E+0000
 -7.133152E-0001 -2.349611E+0000
  1.587572E+0000 -8.356971E-0001
  7.548917E-0001  1.327919E+0000
 -3.340734E+0000  1.441588E+0000
 -2.642837E+0000 -2.358101E+0000
  2.264447E+0000 -1.144080E+0000
  2.844238E+0000  3.093401E+0000
 -3.319702E+0000  3.370451E+0000
 -1.115273E+0000 -2.489663E+0000
  1.169105E+0000 -6.079771E-0001
  1.171881E+0000  3.115926E+0000
 -1.613173E+0000 -3.614061E-0003
 -2.185191E+0000  2.185099E-0001
  2.113571E+0000 -3.919459E+0000
 -1.752532E-0001  7.684311E-0001
 -2.133190E+0000  2.237053E+0000
 -7.792051E-0002  3.542831E-0001
 -3.889872E-0001 -1.610964E+0000
  4.120036E+0000  8.255917E-0001
 -5.066050E+0000  2.501252E+0000
 -3.199716E-0001 -3.798638E+0000
  2.761403E+0000 -1.391650E+0000
  1.121220E+0000  1.606037E+0000
  1.478207E+0000  2.121627E+0000
 -1.529553E+0000 -5.383332E-0001
  5.295456E-0001  1.307906E+0000
  1.515401E+0000  8.371329E-0001
  4.690360E-0001 -9.924242E-0001
 -2.678071E+0000 -1.584617E-0001
  1.120519E+0000  6.706155E-0001
 -2.522602E+0000  7.144769E-0001
 -2.913413E-0001 -2.671404E+0000
  3.289367E+0000  1.233303E+0000
 -3.121914E-0001  1.400341E+0000
 -7.285309E-0001  7.121826E-0001
  1.393905E+0000  2.069494E-0001
  1.142688E+0000  4.233285E-0001
 -7.391383E-0002  2.744956E-0001
 -5.638515E-0001  4.274565E-0001
 -8.004182E-0001  4.878925E-0001
 -1.224115E-0001 -3.620479E-0001
 -2.226620E-0001 -1.539130E+0000
  2.461001E+0000 -2.252569E+0000
  7.538533E-0001  1.018918E+0000
 -6.438992E-0001  2.650117E-0001
 -9.127707E-0001  1.553254E+0000
 -1.266215E+0000 -5.343388E-0001
  2.518435E+0000 -1.247146E+0000
 -5.388464E-0001  2.441544E+0000
  2.831174E-0001 -5.510842E-0001
 -2.515229E+0000 -2.333431E+0000
  2.622175E+0000 -1.183269E+0000
  2.278753E+0000  4.829162E+0000
 -5.869205E+0000  3.186617E+0000
  2.055966E+0000 -5.808713E+0000
 -2.585965E-0001  9.920952E-0001
  2.468471E+0000  2.066440E+0000
 -3.783573E+0000 -8.394249E-0001
 -1.983763E+0000  5.513936E-0002
  3.374992E+0000 -2.854559E+0000
  2.811533E-0001  1.031290E+0000
 -3.513235E-0001  2.317971E-0001
  7.967711E-0001 -1.203449E+0000
  4.766987E-0001 -6.690797E-0001
 -5.090889E-0001  1.180442E+0000
  5.147486E-0001 -1.283395E+0000
  6.493211E-0001  3.200393E-0001
  5.062626E-0001 -1.065740E+0000
 -9.253947E-0001 -9.727382E-0001
  1.780296E+0000 -1.200381E+0000
 -1.013969E+0000  4.790580E-0002
  1.281006E+0000  4.776668E-0001
  2.165979E-0001  2.097933E-0001
 -2.170701E+0000 -1.616482E+0000
 -1.973032E-0001 -6.977603E-0001
  1.332469E+0000  1.243303E+0000
 -3.560196E-0001 -7.392796E-0001
 -2.112792E+0000 -3.371321E-0001
  2.762742E+0000  5.310800E-0001
 -1.209171E+0000 -9.824866E-0001
  2.187638E-0001  1.287269E-0001
  1.634356E+0000  1.326124E+0000
 -1.308574E+0000  1.590616E+0000
  1.101354E+0000 -1.779140E+0000
  1.765665E-0001 -2.061636E+0000
  3.502509E+0000  2.456424E+0000
 -4.068439E+0000  2.309851E+0000
 -1.488486E+0000 -3.813197E+0000
  1.326035E+0000 -2.682297E+0000
  1.853019E+0000  1.140439E+0000
 -2.092937E+0000  1.202536E+0000
 -1.785242E+0000 -4.251718E-0001
  2.988357E+0000 -2.254705E+0000
  9.193556E-0002  5.235488E-0001
  7.316799E-0001  1.965303E+0000
 -1.294373E+0000 -2.353781E+0000
 -1.328161E+0000  1.169074E+0000
  2.959666E+0000 -5.729585E-0001
 -2.200807E+0000  1.898381E+0000
 -1.083527E+0000 -2.629389E+0000
 -1.531293E+0000 -4.509930E+0000
  4.057780E+0000  6.860562E-0001
  7.564552E-0001  2.142791E+0000
 -2.642883E+0000  2.634002E-0001
 -2.564119E+0000 -2.634708E+0000
  2.870105E+0000 -2.726755E+0000
  1.438958E+0000  4.981696E+0000
 -1.676363E+0000  1.685727E+0000
 -4.823251E+0000 -1.517348E+0000
  2.155900E+0000 -4.347769E+0000
  1.740345E+0000  1.487026E+0000
 -7.253777E-0001  1.116938E+0000
  1.205867E-0001 -1.027716E+0000
  1.327553E+0000 -2.945504E+0000
  2.780230E-0001  4.955717E+0000
 -8.000975E-0001  1.452702E+0000
 -3.743686E+0000 -1.391144E+0000
  2.811255E+0000 -2.876509E+0000
  3.490149E+0000 -6.890006E-0001
 -2.513971E+0000  4.308616E+0000
 -1.418469E-0001 -3.603544E+0000
 -2.304836E+0000 -1.383321E+0000
  4.736385E+0000  1.986238E+0000
 -4.362053E+0000  2.776727E+0000
 -2.713815E+0000 -4.283856E+0000
  3.516642E+0000 -3.343074E+0000
  2.577575E+0000  3.664728E+0000
 -1.851007E+0000  3.384956E+0000
 -5.217992E+0000 -2.379178E+0000
  3.709299E+0000 -3.819436E+0000
  1.429245E+0000  4.551492E+0000
 -3.594547E-0001  3.651384E+0000
 -2.146233E+0000 -2.613423E+0000
  9.447874E-0001 -3.861556E+0000
  2.472645E+0000  4.303592E+0000
 -4.165526E+0000  2.174176E+0000
 -1.999371E+0000 -4.568129E+0000
  3.637393E+0000 -3.199992E+0000
  2.692311E+0000  4.386341E+0000
 -3.994036E+0000  3.783201E-0002
 -1.453996E-0001 -5.388592E+0000
  1.800562E+0000 -5.393947E-0001
  1.739953E+0000  2.829294E+0000
 -2.250010E+0000  2.274050E+0000
 -1.078507E+0000 -7.242905E-0001
  3.092740E+0000 -3.340607E+0000
  3.361538E+0000  1.880357E+0000
 -2.626370E+0000  2.642799E-0001
 -3.462481E-0001 -1.548527E+0000
 -1.046477E-0002 -2.908960E+0000
  2.354280E+0000  2.260887E+0000
  3.594155E-0001  2.028205E+0000
 -1.973257E-0001 -2.163099E+0000
  5.388154E-0001 -1.349828E+0000
  2.626905E+0000  1.912941E+0000
 -2.270440E+0000  1.085289E+0000
 -6.212724E-0001 -3.538690E+0000
  1.350173E+0000 -3.552546E-0001
  3.237872E-0001  1.345090E+0000
 -1.521208E+0000  2.787690E+0000
 -1.980883E+0000 -1.385795E+0000
  2.215813E+0000 -2.027612E+0000
  1.648382E+0000  1.058717E+0000
  7.998155E-0001  1.319162E+0000
 -2.596201E+0000 -2.884455E+0000
 -5.528903E-0001  1.915843E+0000
  2.169222E+0000 -1.830592E+0000
 -2.419585E+0000  2.645746E+0000
  6.050941E-0001 -2.003460E-0001
 -3.151010E+0000  4.029571E-0002
  3.239319E+0000 -2.514209E+0000
  7.584361E-0001  1.141998E-0001
 -6.270191E-0001  1.871678E+0000
 -9.576180E-0001 -9.201296E-0001
 -1.300893E+0000 -1.079131E+0000
  1.858125E+0000 -2.303245E-0001
 -1.841076E+0000 -5.159528E-0001
 -5.071948E-0001  2.828298E-0001
  4.395765E-0001 -1.129768E+0000
  7.654285E-0001 -3.010389E-0001
  5.088058E-0001  2.455987E+0000
 -4.088225E+0000 -1.469404E-0001
  5.406867E-0001 -2.390692E+0000
  3.343764E-0001  5.295289E-0001
  8.428645E-0001 -5.970349E-0001
 -9.773323E-0001  3.080777E-0001
 -8.436683E-0003 -1.226141E+0000
 -4.046866E-0001  3.044994E-0001
  1.496771E+0000  9.858540E-0001
 -3.145972E+0000 -5.202403E-0001
  2.258876E+0000 -1.391300E+0000
 -2.186757E-0001  2.033189E+0000
  1.147948E+0000  2.119730E+0000
 -2.110461E+0000 -2.045798E+0000
 -3.254155E+0000 -5.646752E-0001
  2.955521E+0000 -2.018707E+0000
 -3.173665E-0001  4.453071E+0000
 -2.771628E+0000  8.658384E-0001
  2.413515E-0001 -2.836259E+0000
  2.002911E+0000  1.792410E-0001
  2.737560E-0002  1.455585E+0000
 -1.024507E+0000  2.354469E+0000
  4.609383E-0001 -3.258869E+0000
  2.096283E+0000  1.075854E+0000
 -2.008386E+0000  1.763069E+0000
 -4.407882E-0001 -4.385346E-0001
 -4.540666E-0001 -2.025409E+0000
  4.696940E+0000  1.003097E-0001
 -2.402349E+0000  3.197348E+0000
  2.710642E+0000 -3.502506E+0000
 -2.001892E+0000 -1.204843E+0000
  4.792963E+0000  1.272130E+0000
 -1.704821E+0000  2.132035E+0000
 -1.101815E+0000 -3.484103E+0000
  3.866200E+0000  1.112695E+0000
  4.855691E-0001  1.734938E+0000
 -1.613537E+0000  1.877345E-0001
  7.036721E-0001 -3.540274E+0000
 -2.160804E-0002  2.480196E+0000
  9.386144E-0001 -2.505060E-0002
 -3.592306E+0000  1.064506E+0000
  1.486885E+0000  7.328170E-0001
 -3.389342E-0001 -1.403194E-0002
 -6.263181E-0002  1.533710E-0001
 -3.133000E+0000  2.179378E+0000
  1.518511E+0000 -1.742319E+0000
 -1.117156E+0000  6.744663E-0001
  1.681578E+0000  4.128032E-0001
  1.726695E-0001  1.515118E+0000
 -9.455096E-0001 -9.739020E-0001
  3.741586E-0001 -1.499346E+0000
 -5.569495E-0001  1.876265E+0000
  1.983161E+0000 -3.075291E+0000
 -1.672233E+0000  6.694332E-0001
  5.677905E-0001  4.555334E-0001
 -5.657012E-0001  1.377078E+0000
  6.973327E-0001  2.603765E-0001
  8.828183E-0001 -8.677429E-0001
  4.783146E-0001 -1.206441E+0000
  9.247866E-0003 -1.285619E-0001
  1.421300E+0000 -8.648323E-0001
 -1.545870E-0001 -1.720005E+0000
  5.132973E-0001 -1.128511E+0000
  1.517759E+0000 -2.665184E+0000
 -1.455448E+0000  1.828552E+0000
  7.278587E-0001  2.180778E+0000
 -2.001384E+0000 -7.876523E-0001
  1.256191E+0000  1.075666E+0000
  1.835139E+0000 -5.852612E-0001
 -4.380033E+0000  2.101194E+0000
  4.819792E-0001 -2.129282E+0000
  1.708957E+0000 -3.770467E+0000
 -8.576742E-0001  1.708460E+0000
 -1.817777E-0001 -1.027663E-0002
 -1.092807E+0000  1.951458E-0001
 -4.211398E-0001 -2.460385E-0001
  1.303889E+0000 -2.926100E+0000
  1.400365E+0000  2.107461E+0000
 -1.227822E+0000  6.103910E-0001
 -1.670848E+0000 -5.886737E+0000
  3.306165E-0001 -3.278486E+0000
  2.985579E+0000  7.848439E-0001
 -2.573555E+0000  2.747556E+0000
 -7.265162E-0001 -2.639992E+0000
  5.545581E-0001 -1.261082E+0000
  1.412816E+0000  3.445840E+0000
 -3.037465E+0000  3.105404E+0000
 -4.075015E+0000 -3.472021E+0000
  3.956561E+0000 -2.073313E+0000
  2.333805E+0000  4.198606E+0000
 -3.935812E+0000  1.585855E+0000
 -2.316834E+0000 -4.035563E+0000
  1.863072E+0000 -6.444350E-0001
  1.494371E+0000  1.438083E+0000
 -6.816116E-0001 -2.806559E+0000
 -1.619760E+0000 -1.543237E+0000
  1.625699E+0000 -2.375099E+0000
  4.735571E-0001  1.346121E+0000
  2.445599E+0000  4.044109E-0001
 -1.305820E+0000  5.534866E-0001
 -3.726252E-0001 -3.618812E-0001
 -2.886238E-0001  4.929053E-0001
  1.724842E+0000  1.618709E-0001
  1.757776E+0000 -8.858899E-0001
 -1.584569E+0000  2.561660E+0000
 -5.227144E-0001 -3.250762E-0001
 -1.778851E+0000 -1.304865E+0000
  1.222147E+0000 -9.854694E-0001
 -5.930918E-0001  1.153036E+0000
  1.782264E-0005 -1.358521E+0000
  2.035929E+0000 -6.990406E-0001
 -1.074594E+0000  1.721831E-0002
 -5.094021E-0001 -7.414048E-0001
  4.173571E+0000  1.375985E+0000
  3.808605E-0001  3.246612E+0000
 -3.101303E+0000 -7.588897E-0001
  1.593421E+0000 -3.104857E+0000
  2.863969E+0000 -1.243557E+0000
  2.882540E-0002  3.422348E+0000
 -2.749749E+0000  2.305841E+0000
 -4.582414E-0001 -3.692682E+0000
  2.477888E+0000 -2.999580E+0000
  2.719644E+0000  1.178872E+0000
 -1.304608E+0000  2.626534E-0001
  6.235002E-0001  6.011923E-0001
  1.147394E+0000 -1.011057E+0000
 -3.062059E-0001  1.617681E+0000
  3.161463E-0002 -1.320769E+0000
  1.796041E-0001 -2.958788E+0000
  2.569213E+0000  2.555410E+0000
 -6.198430E-0001  1.729074E+0000
 -3.221870E+0000 -8.687569E-0002
  6.236868E-0001 -8.273470E-0002
  1.623872E+0000  1.130394E+0000
 -3.824583E-0001 -1.566792E-0001
  1.338566E+0000  1.359416E+0000
 -2.018961E+0000  1.650559E+0000
  7.181156E-0002  1.106407E+0000
 -9.869287E-0001 -3.394211E+0000
  1.366509E+0000  1.298788E-0001
  1.406167E+0000  2.032345E+0000
 -1.270315E+0000  2.028308E+0000
 -6.868198E-0001 -3.929131E+0000
  8.506512E-0001 -7.869229E-0001
 -4.148606E-0001  8.667141E-0001
 -1.384705E+0000 -1.060300E+0000
  1.129053E+0000 -8.732254E-0001
  8.559781E-0001  1.195496E+0000
 -2.176301E+0000  6.146602E-0001
 -6.556102E-0001 -1.006859E+0000
  2.397444E+0000 -5.611153E-0001
  6.727650E-0001 -2.039687E-0001
 -6.798307E-0002  2.647006E-0001
 -1.524981E+0000  4.297683E-0001
 -1.169705E+0000 -2.218851E+0000
  1.442778E+0000 -2.423169E+0000
  3.276726E+0000  1.032613E+0000
 -4.035545E+0000  5.584551E+0000
 -3.843606E+0000 -3.306473E+0000
  2.530950E+0000 -2.049121E+0000
  1.374208E+0000  1.575765E+0000
 -1.451967E+0000  1.595809E+0000
 -4.362762E-0001 -1.728493E+0000
  4.982043E-0001  5.172311E-0001
  1.667468E+0000 -1.306016E+0000
  4.001997E-0001  3.299394E+0000
 -2.544171E+0000 -1.752637E+0000
  5.446114E-0001  2.691886E-0001
  2.333715E+0000  4.623236E-0001
 -3.844399E-0001  3.785432E+0000
 -7.736727E-0001 -1.548154E+0000
 -1.067172E-0001 -1.890957E+0000
  3.802719E+0000  1.416750E+0000
  3.320915E-0001  4.450454E+0000
 -5.281373E+0000 -1.669104E+0000
  5.527309E+0000 -5.396046E+0000
  1.718491E+0000  1.580838E-0001
 -6.859192E-0001  2.279141E+0000
 -2.811799E+0000 -4.338754E-0001
 -1.315682E-0001 -5.408488E+0000
  2.228585E+0000  1.485386E+0000
 -8.796571E-0002  4.432040E+0000
 -4.020050E+0000 -2.102795E+0000
  2.417903E+0000 -2.675999E+0000
  3.273601E+0000  3.034240E+0000
 -5.030638E-0001  2.535448E+0000
 -4.877749E+0000 -1.142032E+0000
  1.628427E+0000 -5.243187E+0000
  3.208651E+0000  6.198991E-0004
 -1.122529E-0001  2.249527E+0000
 -4.832799E+0000 -1.169995E+0000
  3.768517E-0001 -5.138799E+0000
  2.426830E+0000  3.368266E+0000
  1.779404E+0000  4.148412E+0000
 -5.347902E+0000 -1.479627E+0000
  8.383946E-0001 -3.909676E+0000
  3.684738E+0000  2.595381E+0000
 -1.765569E+0000  5.384212E+0000
 -3.497561E+0000 -2.524653E+0000
 -1.029780E+0000 -5.134488E+0000
  3.501442E+0000  3.710888E-0001
 -1.206036E+0000  5.799150E+0000
 -2.962100E+0000 -1.222931E+0000
 -7.652896E-0001 -2.161923E+0000
  3.895417E+0000  1.611438E+0000
 -2.708991E+0000  3.093783E+0000
  6.433056E-0001 -2.870918E+0000
 -1.707079E+0000 -1.172931E+0000
  9.117743E-0001  9.305631E-0001
 -3.839163E-0001 -1.362973E+0000
 -5.825471E-0001  2.885136E-0003
  1.385365E+0000  8.099712E-0001
  7.410473E-0001 -1.926514E-0001
 -1.151056E+0000  5.624082E-0001
 -2.189421E+0000  5.021719E-0001
  1.834896E+0000 -2.869397E+0000
 -6.736307E-0001  4.183943E-0001
  2.998445E+0000  1.767261E-0001
 -2.674780E+0000 -3.885472E-0001
  6.545535E-0001 -2.863227E+0000
  2.823066E+0000  3.904468E+0000
 -1.953252E+0000  4.719584E+0000
 -1.811911E+0000 -2.926441E+0000
  2.713121E+0000 -1.878536E+0000
  3.834573E+0000  2.498379E+0000
 -4.162738E+0000  3.958637E+0000
 -1.792931E+0000 -3.991442E+0000
  2.335478E+0000 -2.382739E+0000
  3.565893E+0000  2.469954E+0000
 -1.468048E+0000  3.686184E+0000
 -5.586650E-0001 -1.766273E+0000
 -1.251975E+0000 -2.103642E+0000
  2.900444E+0000 -7.025671E-0001
  6.462392E-0001  2.620617E+0000
 -4.828140E+0000  1.654685E+0000
  1.188683E+0000 -3.581084E+0000
  2.966675E+0000 -6.447712E-0001
 -1.771994E+0000  5.440478E+0000
 -6.822179E-0001 -7.596410E-0001
  1.048757E+0000 -2.670746E+0000
  2.538638E-0001 -1.175667E+0000
 -1.593361E-0001  1.504374E+0000
 -5.708123E-0001  1.285930E+0000
  1.639028E+0000 -1.532116E-0002
 -6.011387E-0001 -4.450424E-0001
 -6.007798E-0001 -7.885241E-0001
 -8.227586E-0001 -6.807554E-0001
  1.007944E+0000 -2.907118E+0000
  1.427355E-0001 -5.110795E-0001
  2.825477E-0001 -2.700814E-0001
 -6.584617E-0001  1.010875E+0000
 -2.006912E+0000 -1.008935E+0000
  1.995104E+0000 -2.140673E-0001
  1.326908E+0000  1.488407E+0000
 -9.955948E-0001  2.710062E+0000
 -1.687542E+0000 -1.066737E+0000
  2.999374E+0000 -4.558638E-0001
  1.252782E+0000 -5.506113E-0001
 -2.430309E+0000 -9.377835E-0001
  4.173780E+0000 -1.406308E+0000
  8.319915E-0002  4.872536E+0000
 -1.143148E+0000 -1.044558E+0000
 -2.088209E+0000 -1.555094E+0000
  3.738923E+0000 -1.565781E+0000
  1.191119E+0000  2.409709E+0000
 -6.063532E-0001  1.012145E+0000
 -2.472734E+0000 -2.719758E+0000
  3.820463E+0000  2.814832E+0000
 -1.281179E+0000  5.233194E+0000
 -3.861463E+0000  7.465883E-0001
  6.503078E-0002 -4.160481E+0000
  4.645429E+0000  4.983172E-0001
  5.899205E-0001  5.750835E+0000
 -4.037019E+0000 -2.639920E+0000
  3.437938E-0003 -4.283103E+0000
  4.928255E+0000  4.785815E-0001
  1.032591E+0000  4.605781E+0000
 -2.513528E+0000  3.503033E+0000
  4.570681E-0001 -2.932189E+0000
  1.716902E+0000 -5.392844E-0001
  1.189714E+0000  2.448262E+0000
 -4.086948E+0000  3.828550E+0000
  1.080655E+0000  3.482398E-0002
 -1.325672E+0000 -2.877351E+0000
  1.186438E+0000 -1.403681E+0000
  7.623639E-0001  2.050946E+0000
 -2.281780E+0000  3.733470E-0001
 -9.550624E-0001 -1.860923E+0000
  3.808294E+0000 -2.488019E+0000
 -2.176952E+0000  1.059034E+0000
 -2.200453E-0002 -2.169493E+0000
  8.586686E-0001 -2.424620E-0001
  2.457916E+0000  4.051646E-0001
 -3.244326E+0000 -3.549799E-0001
 -8.062575E-0001  5.023146E-0001
  4.184304E-0001  2.316281E-0001
  6.313157E-0001  2.093854E+0000
  3.482041E-0002 -6.316962E-0002
  5.703391E-0001 -1.105523E+0000
 -2.886525E-0002 -4.993760E-0001
 -3.210266E+0000  3.512497E+0000
  9.817434E-0001 -3.120635E-0001
 -2.456202E+0000 -6.364907E-0001
  3.675969E+0000  5.674157E-0002
 -1.690823E+0000  2.747269E+0000
 -8.309921E-0001 -3.370199E+0000
 -1.150900E+0000 -2.887476E+0000
  3.229481E+0000  1.601480E+0000
 -1.564539E+0000  3.131159E+0000
  1.229748E+0000 -5.630744E-0001
  3.299702E-0001 -1.408206E+0000
  2.121867E-0001  3.211171E+0000
  2.120006E-0001  1.795136E+0000
 -2.372027E-0002 -6.881419E-0001
 -2.190225E-0001 -5.746964E-0001
  4.827786E+0000 -1.373184E+0000
 -3.666188E+0000  2.184036E+0000
 -1.657342E+0000  1.212803E+0000
  1.026404E+0000 -1.512421E+0000
 -8.019707E-0001 -4.182464E-0001
  9.496946E-0001 -2.462978E-0002
 -1.289858E+0000 -1.639421E+0000
  8.261494E-0001 -8.607099E-0001
  6.781044E-0001 -4.380141E-0001
  1.811559E-0001 -2.585851E-0002
 -2.226524E-0001 -8.185571E-0001
 -2.485024E-0001 -3.039627E+0000
  1.853864E+0000  5.787176E-0002
 -1.276474E+0000  1.182844E+0000
 -2.121038E+0000 -9.351819E-0001
  1.557566E+0000 -2.572885E+0000
 -7.256436E-0001  9.398177E-0001
 -1.572605E+0000  6.878228E-0001
  3.163339E+0000 -1.321234E+0000
  1.849347E+0000  1.304187E+0000
  3.234625E-0001  1.630923E+0000
 -3.976025E-0001  3.119107E+0000
 -4.227625E-0001 -4.791997E+0000
  1.885974E+0000 -3.112549E-0001
  3.441813E+0000 -7.862184E-0002
 -1.149306E+0000  1.252325E+0000
 -2.336277E+0000 -1.592518E-0001
  2.318550E+0000 -2.631286E+0000
 -8.246313E-0001  1.315199E+0000
  5.838993E-0001  3.391127E-0001
 -2.019119E+0000 -1.685996E+0000
  9.360666E-0001 -1.417771E+0000
  1.673679E+0000  1.167776E+0000
 -2.308205E+0000  2.644642E+0000
 -1.511962E+0000 -2.849138E+0000
  2.208182E+0000 -2.431217E+0000
  2.167783E+0000 -1.873018E+0000
 -2.511873E+0000  3.802370E+0000
 -2.463969E+0000  1.315135E+0000
 -6.140631E-0001 -3.872579E+0000
 -4.067046E-0001  1.273344E+0000
  3.724867E+0000  2.161809E+0000
 -3.650024E+0000  1.666820E+0000
 -4.469561E-0002 -8.807649E-0001
  8.817770E-0001 -1.344376E-0002
 -1.410126E+0000 -6.227491E-0001
  1.123771E+0000  3.807198E-0001
 -1.166442E-0001  8.586523E-0001
 -1.051073E+0000  6.374288E-0001
  2.864613E-0001  1.922980E+0000
  1.167068E-0001 -1.505004E+0000
  2.956985E-0001  1.747091E+0000
  2.121700E+0000  6.241238E-0001
 -2.722987E+0000  1.005624E+0000
  1.102217E+0000 -3.734531E-0002
  4.495896E+0000 -3.499032E-0001
 -2.853966E-0001  3.590204E+0000
 -3.080310E+0000 -1.737989E-0001
 -7.114560E-0001 -2.124231E+0000
  6.465974E-0001  5.004097E-0001
  5.855112E-0001  1.076583E+0000
 -4.382593E+0000  1.143296E+0000
 -9.261940E-0001 -1.902513E+0000
  4.075310E-0001  5.846232E-0001
  1.388510E+0000  1.271518E+0000
 -3.027416E+0000  7.415532E-0002
  1.806934E+0000 -2.983391E+0000
  1.284639E+0000  2.900393E+0000
  4.561343E-0001 -5.139510E-0004
 -3.809321E+0000 -4.036159E-0001
  2.307917E+0000 -4.031060E+0000
  1.579767E+0000  3.071352E+0000
 -2.941930E-0001  2.342178E+0000
 -3.697905E+0000 -1.469302E+0000
  2.770719E+0000 -2.368479E+0000
  4.019199E+0000  7.684087E-0001
 -3.748186E+0000  4.787991E+0000
 -3.672382E+0000 -3.240455E+0000
 -1.053625E+0000 -9.620020E-0001
  4.061836E+0000  5.228273E-0001
 -1.066214E+0000  2.440745E+0000
 -1.048455E+0000 -2.277904E+0000
  1.182324E+0000 -2.305851E+0000
  4.381318E-0001  5.714166E-0001
  1.005372E+0000  5.034827E-0001
  1.936801E-0002 -8.533893E-0001
  2.458980E-0001 -1.950818E-0001
 -6.633907E-0001  2.361471E+0000
  8.102583E-0001 -1.340962E+0000
 -1.653689E-0001  1.005062E+0000
 -1.319938E-0001  8.988353E-0001
  2.749329E-0001 -1.767916E+0000
  1.875153E+0000  4.209707E-0001
 -5.016108E-0001  1.320178E+0000
 -9.970308E-0001 -1.138480E+0000
 -9.400632E-0001 -1.713488E+0000
  2.124454E+0000 -1.467099E+0000
 -6.355115E-0002  3.992665E-0001
  1.218089E+0000  3.071291E-0001
 -1.732611E+0000 -2.048865E+0000
  1.800254E+0000 -2.346836E+0000
  1.970566E+0000  2.519020E+0000
 -4.974261E-0001  1.989543E+0000
 -2.005695E+0000 -1.040597E+0000
  1.805875E+0000 -4.696404E+0000
  3.035290E+0000  7.513371E-0001
  1.715808E-0001  4.143887E+0000
 -4.840340E+0000  2.509952E-0001
 -5.666679E-0001 -5.198517E+0000
  2.618879E+0000  8.428915E-0001
  5.333889E-0001  1.936975E+0000
 -4.757270E-0001  9.455408E-0001
 -2.611673E+0000 -3.768145E+0000
  3.810553E+0000 -1.580162E+0000
 -2.079939E-0002  4.840004E+0000
 -1.144306E+0000 -1.414319E-0001
 -2.957773E+0000 -1.700158E+0000
  2.904944E+0000 -1.936523E+0000
  3.689876E-0001  9.261545E-0001
 -1.097291E+0000  2.174960E+0000
 -2.795107E+0000  7.686297E-0001
  8.811091E-0001 -2.273897E+0000
  2.478532E+0000  7.469668E-0001
 -9.158807E-0001  2.299797E+0000
 -1.060089E+0000  2.089308E+0000
 -1.155240E+0000 -2.285005E+0000
 -7.922293E-0001 -1.393746E+0000
  2.821426E+0000  1.457016E+0000
 -3.848166E-0001  1.465320E+0000
 -2.911208E-0001 -6.055584E-0001
 -1.265608E+0000  9.578663E-0001
  3.350123E+0000  2.370574E-0001
 -2.670634E+0000  3.165595E+0000
 -1.232401E+0000 -5.135548E-0001
  2.000405E+0000 -2.468547E+0000
  2.933985E+0000  1.737431E+0000
 -2.971876E+0000  1.939143E+0000
 -1.056163E+0000  1.239812E-0001
  8.749260E-0001  2.913887E-0001
  8.575548E-0001  1.576986E+0000
 -4.044589E+0000  1.428859E+0000
  4.429060E-0001 -3.410441E+0000
  6.362051E-0001 -4.750564E+0000
  3.939679E+0000  9.469306E-0001
  5.396855E-0001  4.215751E+0000
 -6.237165E+0000  8.800020E-0001
  1.843737E+0000 -5.886460E+0000
  4.419247E+0000  1.583359E+0000
 -1.756137E+0000  2.148276E+0000
 -3.729261E+0000  9.631913E-0001
  1.250844E+0000 -1.871491E+0000
  3.361466E+0000  2.022976E+0000
 -6.395687E-0001  1.184955E+0000
 -1.229542E+0000  1.203437E+0000
  9.669087E-0001 -2.352388E+0000
 -5.540410E-0001  1.308182E+0000
  2.536559E-0001 -5.540753E-0002
 -6.170231E-0001 -3.118863E+0000
  5.675667E-0001  1.202051E-0001
  3.827226E+0000  5.249015E-0001
 -1.370576E+0000  2.141171E+0000
  8.133222E-0001 -5.813440E-0001
 -9.774794E-0001 -1.031301E+0000
  1.893608E+0000  1.685273E+0000
 -1.371925E+0000  9.119019E-0001
  2.326804E-0001  3.285881E-0001
 -2.782630E-0002  2.998969E-0001
  1.000321E-0001 -1.895546E+0000
  7.831164E-0001  8.063329E-0001
 -2.528476E+0000 -6.503295E-0001
 -4.582732E-0001 -2.547002E-0001
  6.915980E-0001 -4.681898E-0002
 -1.788821E+0000  1.701544E+0000
 -1.503670E+0000 -2.187036E-0001
 -8.264998E-0002 -2.037397E+0000
  1.739811E+0000  2.899632E+0000
 -2.130861E+0000 -1.799441E-0001
 -6.718563E-0001 -8.031727E-0001
  3.483014E+0000 -9.695797E-0001
 -1.436662E+0000  2.070085E+0000
  6.496597E-0001  7.752687E-0001
 -2.137771E+0000  1.070527E+0000
 -5.660573E-0001  4.912125E-0001
 -3.250506E-0001  2.996885E+0000
  7.780608E-0001  2.675173E-0001
  4.238627E-0001 -2.985592E+0000
 -9.132443E-0001  1.012926E+0000
  3.157998E+0000  7.585859E-0001
 -1.787845E+0000  2.165664E+0000
 -8.719588E-0001 -9.752390E-0001
 -1.989408E+0000 -2.538983E+0000
  3.387554E+0000 -3.134190E-0001
  8.645971E-0001  2.536615E+0000
 -5.953199E+0000  1.913483E+0000
 -7.933345E-0001 -3.824007E+0000
  2.449601E+0000  1.783983E+0000
  5.127911E-0001  3.492163E+0000
 -3.912731E+0000  1.410810E+0000
 -2.398273E+0000 -2.071367E+0000
  4.940930E+0000 -1.889166E+0000
  3.233570E-0001  4.418615E+0000
 -1.975313E+0000 -1.850869E+0000
 -7.175434E-0001 -2.635794E+0000
  4.906676E+0000  2.958181E+0000
 -2.723402E+0000  1.673798E+0000
 -2.418464E+0000 -4.538430E+0000
  4.227408E+0000 -1.540066E+0000
  2.061082E-0001  3.479481E+0000
 -3.555823E+0000  1.190529E+0000
  1.962789E-0001 -2.102126E+0000
  2.747194E+0000 -5.117862E-0001
  8.531636E-0001  3.073932E+0000
 -3.081160E+0000  1.436314E+0000
 -1.734080E+0000 -2.940799E+0000
  2.675626E+0000 -4.751193E-0001
  2.369940E-0001  3.458544E+0000
 -1.137410E+0000 -1.161446E+0000
 -8.267918E-0002 -2.300593E+0000
  1.585291E+0000  2.203146E+0000
 -1.236918E+0000  6.247945E-0001
  9.461968E-0001 -2.734972E-0001
  3.210109E+0000 -1.044883E+0000
 -1.023003E+0000  3.305915E+0000
 -7.319338E-0001  8.690313E-0001
  5.379938E-0001 -1.850247E+0000
 -1.119178E+0000 -2.355886E+0000
  2.510810E+0000 -1.103410E+0000
  3.100878E-0001  1.709306E+0000
 -8.379172E-0002 -6.293527E-0001
 -3.653273E-0002 -9.183173E-0001
 -7.390860E-0001  2.703085E-0001
  2.113488E+0000 -7.314248E-0001
 -1.751146E-0001  8.642892E-0001
 -6.537602E-0001  1.075475E+0000
 -1.447601E+0000 -1.407008E+0000
  2.288065E+0000  3.879225E-0001
  2.729249E+0000  1.810954E+0000
 -4.904347E+0000  1.560298E+0000
  2.746736E+0000 -5.030835E-0001
  5.478864E-0001 -2.997671E-0001
 -6.860407E-0001  7.892924E-0001
  2.952610E+0000 -9.275553E-0003
 -5.457302E-0001  2.017696E+0000
 -3.331633E+0000  8.120032E-0001
  2.769662E+0000 -5.154554E+0000
  8.739686E-0001  5.256762E+0000
 -7.691913E-0001  4.243945E+0000
 -5.675435E+0000 -2.838572E+0000
  2.828764E+0000 -4.528934E+0000
  2.251309E+0000  3.000315E+0000
 -5.809874E+0000  3.428506E+0000
  3.890533E-0001 -4.589548E+0000
  5.772445E+0000 -1.962391E+0000
 -1.441075E+0000  4.638331E+0000
 -1.391618E+0000  1.158264E+0000
 -2.004197E+0000 -5.116027E+0000
  2.756458E+0000 -5.317016E-0001
  1.603636E+0000  4.770263E+0000
 -3.056616E+0000  1.972595E+0000
 -2.268011E+0000 -1.814826E+0000
  3.591829E-0001 -2.383149E+0000
  2.828872E+0000 -6.934690E-0001
 -8.801846E-0001  4.699690E+0000
 -1.365614E+0000 -2.031649E+0000
 -4.714547E-0001 -2.767882E+0000
  3.619408E+0000 -1.747484E+0000
  7.338670E-0003  3.247667E+0000
 -2.037100E+0000  1.299019E+0000
 -3.350316E+0000 -4.732533E+0000
  3.479367E+0000 -1.791460E+0000
  3.627844E+0000  3.758946E+0000
 -2.930103E+0000  1.644927E+0000
 -2.928019E+0000  1.809852E-0001
  2.191138E+0000 -2.411168E+0000
  2.311363E+0000  2.223118E-0001
 -2.594574E+0000  2.708404E+0000
 -1.695264E+0000 -3.470492E+0000
 -4.269087E-0002 -1.181140E+0000
  2.652053E+0000  5.812180E-0001
 -3.758736E+0000  4.463320E+0000
 -7.199689E-0001 -3.998893E+0000
 -9.312289E-0001 -6.549207E-0001
  3.195749E+0000 -1.113696E+0000
 -3.347006E+0000  1.216731E+0000
  1.788533E+0000 -3.103656E+0000
  1.341333E+0000 -2.087368E-0001
  3.204858E+0000  1.527332E+0000
  1.360528E+0000  3.187929E+0000
 -2.476120E+0000 -4.013772E-0001
 -8.496351E-0001 -3.892558E+0000
  3.300113E+0000 -9.233509E-0001
 -1.756729E-0001  3.522475E+0000
 -6.558793E-0001 -3.975975E-0001
  8.531393E-0001 -3.787720E+0000
  1.848604E+0000 -9.650826E-0001
 -1.146803E+0000  3.485915E+0000
 -1.301133E+0000 -8.916275E-0001
 -1.867983E+0000 -5.490398E+0000
  3.631419E+0000 -1.107777E+0000
  3.096605E-0001  2.620746E+0000
 -3.214753E+0000 -3.191685E-0001
 -1.577457E-0001 -2.784101E+0000
  2.744201E+0000  2.285796E-0001
  1.258404E+0000  2.913356E+0000
 -1.944331E+0000  1.427166E-0001
 -3.040992E-0001 -2.525552E+0000
  2.314110E+0000 -4.445573E-0001
 -1.005965E+0000 -1.184686E-0001
 -2.822464E+0000  4.054386E-0001
  3.147571E-0001 -2.507401E+0000
 -7.002347E-0001 -2.087622E-0001
  1.519397E+0000  1.646513E+0000
 -2.585836E+0000  3.919358E-0001
  4.925034E-0001 -1.490921E+0000
  3.590849E+0000 -1.152658E+0000
 -1.485438E+0000  3.467608E+0000
  1.254002E+0000  8.308184E-0001
 -2.219825E+0000 -2.863601E-0001
  1.960235E+0000 -6.858024E-0001
  3.242621E+0000 -2.730777E-0001
 -2.786837E+0000  2.322667E+0000
 -1.911916E-0001 -2.776156E+0000
  1.780773E+0000 -3.198099E+0000
  2.149876E+0000  6.841420E-0001
 -2.334841E+0000  2.111358E+0000
  1.202154E-0001 -1.907877E+0000
  2.725052E-0001  1.634937E+0000
 -1.352619E-0001  1.926357E+0000
 -1.349052E+0000  1.090737E-0001
  1.820595E+0000 -5.729759E-0001
 -6.413299E-0001 -3.497496E-0002
 -1.308662E+0000 -1.282531E+0000
  4.598365E-0001 -1.914181E+0000
  6.856567E-0001 -1.088463E+0000
 -2.210674E+0000  1.697120E+0000
 -1.260173E+0000 -2.228602E+0000
  3.259124E+0000 -2.218255E+0000
  8.765676E-0001  2.155349E+0000
 -3.451320E+0000  4.215853E+0000
 -1.862294E+0000 -1.299551E+0000
  2.589093E+0000 -2.328770E+0000
  2.638269E+0000 -2.745302E-0001
 -1.984519E+0000  3.076938E+0000
 -3.671054E-0001 -7.771493E-0001
 -2.996478E+0000 -4.674641E+0000
  1.653761E+0000  2.840432E-0001
  3.900484E+0000  2.005227E+0000
 -2.985517E+0000 -6.119637E-0001
  3.317649E+0000 -2.692109E+0000
  1.461757E+0000 -5.299265E-0001
  2.241385E+0000  2.284830E+0000
 -1.149093E+0000  1.746921E-0001
  8.789997E-0001 -3.882918E+0000
  3.847116E+0000  1.416109E+0000
 -4.991316E-0001  4.077441E+0000
 -3.545219E+0000  1.208256E+0000
  1.176784E+0000 -2.999979E+0000
 -8.076677E-0002 -1.772214E+0000
  2.655177E+0000 -7.782905E-0001
 -1.969182E+0000  1.733158E+0000
  5.342774E-0001  6.198485E-0001
  6.433797E-0002  3.264612E-0001
 -1.231235E+0000 -1.095498E+0000
  1.164646E+0000 -1.092892E-0002
  1.412034E+0000  2.035518E+0000
 -5.203829E+0000  1.719207E+0000
  5.178077E+0000 -1.532056E+0000
 -1.900650E+0000  2.755185E+0000
  2.662788E-0001 -1.192462E+0000
 -2.100133E+0000 -2.078461E+0000
  3.771781E+0000 -3.874927E-0001
 -8.219089E-0001 -1.408820E-0001
 -2.387056E+0000 -2.726426E+0000
  3.290806E+0000 -2.004967E+0000
  1.771700E+0000  2.612700E+0000
 -2.350217E+0000  4.192112E+0000
 -4.293992E+0000 -2.354136E+0000
  3.650804E+0000 -5.808955E+0000
  3.351782E+0000  4.506055E+0000
 -1.760466E+0000  1.815975E+0000
 -3.384024E+0000 -3.328848E+0000
  1.157447E+0000 -3.795596E+0000
  3.143279E+0000  4.547150E-0001
 -2.513574E+0000  7.024863E+0000
 -1.215331E+0000 -1.859036E-0001
 -1.367084E+0000 -3.960923E+0000
  3.791557E+0000 -2.094031E+0000
  1.493601E+0000  2.988763E+0000
 -3.445096E+0000 -1.051036E-0002
  3.166997E+0000 -2.415628E+0000
 -4.399977E-0002  1.598960E+0000
  8.956779E-0001  2.943720E+0000
  3.534860E-0001 -1.336248E+0000
 -2.453173E+0000 -3.049458E+0000
  1.437495E+0000 -5.270937E+0000
  1.049266E+0000  5.049393E+0000
 -1.659451E+0000  2.201760E+0000
 -2.824019E+0000 -3.589786E+0000
  4.551735E+0000 -2.891098E+0000
  3.313474E+0000  4.634661E+0000
 -3.593312E+0000  2.748093E+0000
 -1.456580E+0000 -3.001415E+0000
  1.745529E+0000 -2.588404E+0000
  1.241230E+0000  2.206592E+0000
  5.420133E-0001  3.700590E+0000
 -3.055523E+0000 -1.208186E+0000
 -6.092057E-0003 -1.946268E+0000
  1.382235E+0000 -9.500182E-0001
  7.244372E-0001  1.425745E+0000
 -4.336566E+0000  1.550186E+0000
 -1.185980E+0000 -3.399905E+0000
  3.639985E+0000 -7.965184E-0001
 -1.291178E+0000  5.797926E+0000
 -3.299498E+0000 -9.503568E-0001
 -3.671366E+0000 -1.291723E+0000
  5.157965E+0000 -1.715543E+0000
  7.106284E-0001  1.893991E+0000
 -9.508520E-0001  1.530801E+0000
 -1.439140E+0000 -3.236475E+0000
  7.184127E-0001 -3.359792E-0001
  1.742543E+0000  1.641951E+0000
 -9.307898E-0001  1.974366E+0000
 -1.439587E+0000 -2.377873E+0000
  1.776350E+0000 -6.744960E-0001
  2.867119E+0000  1.736837E+0000
 -1.358882E+0000  2.595843E+0000
 -1.602615E+0000 -1.082227E+0000
  1.477195E+0000 -4.495508E+0000
  2.271007E+0000  1.755479E+0000
 -7.857137E-0001  3.336909E+0000
 -1.247568E+0000 -1.265711E-0001
 -4.184850E-0001 -2.881645E+0000
  2.080727E+0000 -1.776401E+0000
 -1.921015E-0001 -3.084297E-0001
 -4.635029E-0001 -1.056684E+0000
  2.641065E+0000  1.366734E+0000
  5.432278E-0001  5.031618E-0001
 -1.470375E+0000  1.375820E+0000
  4.429612E+0000 -1.456838E+0000
 -9.484368E-0001 -4.003521E-0002
 -2.452724E-0001 -2.770900E-0001
  3.991455E-0001  6.553322E-0001
  9.859117E-0001 -6.521707E-0001
 -1.550346E+0000 -6.629865E-0001
  1.794382E+0000 -5.004653E-0001
 -2.190853E+0000 -1.909830E+0000
  2.934390E+0000 -6.085000E-0001
 -1.388528E+0000  1.133191E+0000
 -1.656828E+0000 -1.827330E+0000
  2.438443E+0000 -6.677433E-0001
  4.612867E-0001  2.205144E+0000
 -1.538075E+0000 -9.221848E-0002
 -2.331031E+0000 -1.870897E+0000
  4.061797E+0000 -1.824017E+0000
  5.441516E-0001  3.686469E+0000
 -4.698585E+0000 -4.814641E-0001
 -7.746129E-0001 -2.660561E+0000
  4.800240E+0000 -1.575847E+0000
 -2.594983E+0000  3.587254E+0000
 -8.235381E-0001  1.119882E+0000
 -1.602075E+0000 -2.380573E+0000
  9.209519E-0001 -1.230480E+0000
  4.848951E+0000  1.576121E+0000
 -6.886237E+0000  2.007248E+0000
  3.927403E-0001 -5.019115E+0000
  4.306143E+0000 -3.286062E+0000
  7.865431E-0001  7.426739E+0000
 -4.132348E+0000 -1.823895E-0001
 -9.561734E-0001 -4.615923E+0000
  3.548767E+0000  4.591795E-0001
  1.193639E+0000  6.331998E+0000
 -4.591420E+0000  4.506161E-0001
 -1.207531E+0000 -3.415967E+0000
  3.331740E+0000  4.712563E-0001
 -2.228109E-0001  3.387414E+0000
 -1.933725E+0000 -2.426078E+0000
  3.387016E-0001 -3.354581E-0001
  4.333228E+0000  1.242367E+0000
 -1.791830E+0000  3.447444E+0000
 -2.697844E+0000 -3.854062E+0000
  2.538933E+0000 -1.324191E+0000
  1.842475E+0000  6.859325E-0001
 -2.123301E+0000  2.306194E+0000
  1.574994E+0000 -3.338117E+0000
  1.401578E+0000  9.011876E-0001
  1.603831E+0000  1.196179E+0000
 -3.291726E+0000 -1.157277E+0000
  3.281005E+0000 -2.904204E+0000
  1.532836E+0000 -7.047476E-0001
  7.767280E-0001  1.074856E+0000
  3.450457E-0001  1.345529E+0000
 -9.528192E-0001 -7.083095E-0001
 -8.558624E-0001  2.471192E+0000
  1.871675E+0000 -2.600737E-0001
 -3.496125E+0000  9.804650E-0001
  1.946262E+0000 -1.761997E+0000
 -4.922742E-0001  3.869987E+0000
 -1.902152E+0000  1.768111E+0000
  2.932291E-0002 -5.796359E+0000
  3.513671E+0000 -1.682949E+0000
  8.145816E-0002  5.549468E+0000
 -3.151185E+0000  1.574488E+0000
 -5.257120E-0001 -4.149842E+0000
  2.458852E+0000 -3.042475E+0000
  2.676021E-0001  4.738399E+0000
 -6.841957E-0001 -3.082477E-0001
 -3.840978E+0000 -3.929143E+0000
  5.130778E+0000 -8.723099E-0001
  3.789000E-0001  2.740580E+0000
 -2.935260E+0000  2.065304E+0000
  9.299408E-0001 -1.253057E+0000
  1.943966E+0000  9.404147E-0001
 -9.924512E-0001  6.660508E-0001
 -3.220680E+0000 -2.524244E-0001
  3.089529E+0000 -2.540829E+0000
  1.043142E+0000  3.458067E+0000
 -3.510154E-0001  1.187319E+0000
 -4.974495E+0000  6.533627E-0002
  1.556643E+0000 -1.494645E+0000
  1.222938E+0000  5.110399E-0001
  1.870062E+0000 -6.571460E-0002
 -2.432744E+0000  7.833292E-0002
  2.426403E+0000 -3.122937E+0000
 -3.560108E-0001 -1.211250E+0000
  2.502974E+0000 -5.901220E-0001
 -1.029966E+0000  2.995878E+0000
 -1.722378E-0001 -1.837437E+0000
 -1.733830E+0000 -4.220299E-0002
  3.852582E+0000  2.283882E-0001
 -1.631535E+0000  9.914557E-0001
 -3.757966E+0000 -1.085380E+0000
  5.018521E+0000 -1.741438E+0000
 -6.941248E-0001  1.922920E+0000
 -1.241989E-0001  8.500852E-0001
  7.188330E-0001 -1.060698E+0000
 -4.062264E-0001  1.211183E+0000
 -3.625959E-0001 -2.282400E+0000
 -1.039561E+0000 -1.357014E+0000
  1.058687E+0000  7.640043E-0001
  2.499633E-0002  1.084568E-0001
 -1.277362E+0000 -5.929068E-0001
  2.243622E+0000 -4.644068E-0001
 -2.839620E+0000  1.660173E+0000
  4.629167E-0001 -7.993989E-0001
 -6.517719E-0001  7.860535E-0001
  9.840915E-0001 -3.023848E-0001
  2.088248E-0001 -2.008378E+0000
  1.585271E+0000 -3.040397E-0001
 -1.274208E+0000  1.428567E+0000
 -1.142778E+0000 -6.533341E-0001
 -1.257838E+0000 -1.339548E+0000
  1.526480E+0000  1.216603E+0000
 -3.351542E-0001  1.618302E+0000
 -1.267634E+0000 -7.004315E-0002
 -8.760147E-0001  2.439487E-0001
  1.779951E+0000  4.654135E-0002
  4.003497E-0001  5.921422E-0001
 -2.674351E-0001 -4.043892E-0001
  1.232288E+0000 -1.956369E+0000
 -1.656776E+0000 -3.902051E-0001
  2.772849E+0000 -9.415535E-0001
 -3.090755E+0000  2.294756E-0001
  8.608648E-0001 -5.072685E-0001
 -3.627535E-0001  6.606668E-0001
  6.077888E-0001  1.017199E+0000
 -1.088551E+0000  1.495266E+0000
 -9.193999E-0001 -1.837685E-0001
  6.422048E-0001  1.062500E+0000
  5.702181E-0001 -1.413180E+0000
  1.088433E+0000 -1.517171E+0000
 -1.321562E+0000 -5.081738E-0002
  3.814824E+0000  2.321881E-0001
 -2.362963E+0000  2.274259E+0000
 -9.801375E-0001 -7.919956E-0001
  1.905368E-0001 -1.445785E+0000
  4.291091E+0000 -1.366425E+0000
 -2.387520E+0000  2.223332E+0000
 -1.293936E+0000 -2.721899E+0000
  1.574258E+0000 -2.893963E+0000
  6.911809E-0001  1.131200E+0000
  2.189205E+0000  2.051967E+0000
  2.656142E-0001  1.039992E+0000
 -1.495021E+0000 -2.370020E+0000
  2.729617E+0000  6.115613E-0001
  9.928915E-0001  2.419906E+0000
 -3.535817E-0001  3.668767E+0000
 -5.014815E+0000  6.297323E-0001
  2.614555E+0000 -3.539638E+0000
  2.016365E+0000  1.521178E+0000
 -9.858989E-0001  1.458707E+0000
 -2.574345E+0000 -1.354156E+0000
  1.763820E+0000 -3.169771E+0000
  8.772511E-0001  1.672357E+0000
  1.971648E+0000 -7.536317E-0001
 -2.299003E+0000  1.355405E+0000
  1.310903E+0000 -3.893663E-0001
 -1.128056E+0000  5.116910E-0001
  4.436656E-0001 -2.595416E-0001
  2.679842E-0001 -2.056469E+0000
 -2.268785E+0000 -1.134273E+0000
 -1.246655E+0000  1.375168E+0000
  2.589073E-0001  4.336201E-0001
 -3.141661E+0000 -6.081180E-0001
  2.364250E+0000 -1.636937E+0000
 -1.987736E+0000  4.979817E-0001
 -7.120650E-0001 -4.994230E-0001
  3.285553E-0001 -8.608327E-0001
 -1.828576E+0000 -2.457122E+0000
  1.594848E+0000 -5.828122E-0001
 -7.233132E-0001  2.789065E+0000
 -1.028140E+0000 -2.268546E+0000
  8.564201E-0001 -1.779382E+0000
  2.188613E+0000  1.036004E+0000
 -1.724875E+0000  8.620713E-0001
 -1.324807E+0000 -6.017320E-0001
  1.918319E+0000 -3.641129E+0000
 -3.252487E-0001  3.891433E+0000
  4.602548E-0001  5.073447E-0001
 -9.414275E-0001 -2.052941E-0001
 -9.168097E-0001 -1.147200E-0001
  1.722473E+0000 -9.016442E-0001
  3.961450E-0001  1.450432E+0000
  3.756154E-0001 -4.225358E-0001
  2.035144E-0003  2.187891E+0000
  7.582486E-0001 -1.049526E+0000
 -1.496201E-0002 -4.884978E-0001
  3.024757E-0001  1.630681E+0000
  9.114236E-0001 -1.004679E+0000
 -4.249324E-0001 -5.880402E-0001
  1.280604E+0000 -3.294450E+0000
  1.582607E+0000 -5.638137E-0001
 -1.733435E+0000  3.339086E+0000
 -2.794860E+0000 -8.297889E-0001
 -2.453586E-0001 -1.409803E+0000
  7.927549E-0001  4.705191E-0001
 -3.084542E+0000  1.207928E+0000
  7.101470E-0001 -3.610213E-0002
  3.559329E-0002 -3.887001E-0002
 -1.704015E+0000  9.070550E-0001
 -4.563305E-0001  5.957507E-0002
  1.139950E+0000 -1.660144E+0000
 -2.034014E+0000  1.031342E+0000
 -4.744526E-0001  4.641132E-0001
  1.598072E+0000  1.082735E-0001
 -1.947694E+0000  1.695100E+0000
  2.760435E-0001 -1.765094E+0000
  6.780040E-0001 -4.986409E-0001
  5.122236E-0001  1.716417E+0000
 -1.753753E+0000  1.528114E+0000
 -1.860047E+0000 -7.409500E-0001
  2.422685E+0000 -1.192079E+0000
 -6.476946E-0002  1.392982E+0000
 -6.927982E-0001 -2.819219E-0001
 -1.899336E+0000 -1.824887E+0000
  2.797578E+0000 -4.682070E-0001
 -2.033513E-0001  3.722418E+0000
  1.233900E+0000 -9.466975E-0001
 -1.827216E-0002 -1.393481E+0000
  3.696385E-0001  7.546898E-0001
 -1.683743E+0000  1.743590E+0000
  1.005643E+0000 -7.995731E-0001
  5.992672E-0001 -3.745052E-0001
  2.538784E-0001 -1.057941E+0000
 -2.341328E+0000  8.285786E-0001
  2.259885E+0000  6.881220E-0001
  8.489710E-0001  1.489990E+0000
 -2.348646E+0000 -1.418623E+0000
  9.211320E-0001 -2.581210E+0000
  2.364037E+0000 -1.864590E+0000
 -8.072275E-0003  2.477519E+0000
 -5.995504E-0001  1.209994E+0000
 -1.785853E+0000 -2.342675E+0000
  3.207161E+0000 -1.914724E+0000
 -6.027077E-0001  1.843919E+0000
 -6.950825E-0001  1.550288E+0000
 -8.772987E-0001 -1.449302E+0000
  3.364981E+0000 -2.056527E+0000
  5.661750E-0001  2.685036E+0000
 -3.233318E+0000  2.023495E+0000
 -1.351185E+0000 -4.284386E+0000
  5.312032E-0001 -1.254164E+0000
  2.078678E+0000  1.773691E+0000
 -5.613138E-0001  6.632133E-0001
 -2.101602E+0000 -5.558052E+0000
  4.127802E+0000  4.747113E-0002
  1.886542E+0000  4.254447E+0000
 -6.532750E+0000  3.194051E+0000
 -4.189198E-0001 -5.514014E+0000
  4.668534E+0000 -1.643717E+0000
  9.475534E-0001  4.175292E+0000
 -2.694236E+0000 -1.259547E+0000
 -2.036671E+0000 -3.290106E+0000
  5.381595E+0000 -4.184550E-0001
  7.778941E-0001  3.213347E+0000
 -2.407860E+0000  1.619073E+0000
  9.494522E-0001 -7.581067E-0001
  9.545592E-0001 -8.473921E-0001
  1.426842E+0000  3.197753E+0000
 -9.219459E-0002 -1.251485E+0000
 -2.537516E+0000 -9.862157E-0001
  1.658544E+0000 -2.172766E+0000
  1.625898E+0000  2.062501E+0000
 -6.555678E-0002  1.098207E+0000
  1.299757E+0000  8.785403E-0001
 -1.086966E+0000  5.519931E-0002
  2.159379E+0000 -1.688267E+0000
  2.968593E+0000  2.178498E+0000
 -5.186733E+0000  2.286112E+0000
  6.158990E-0001 -7.332460E+0000
  1.277693E+0000 -2.873584E+0000
  1.608078E+0000  2.509285E+0000
  1.050236E+0000  2.407115E+0000
 -3.588419E+0000 -2.892206E+0000
  1.561388E+0000 -2.817365E+0000
  2.602147E+0000  1.315817E+0000
 -2.919417E+0000  4.380033E+0000
 -1.139997E+0000 -2.324217E+0000
  1.106986E+0000 -4.470922E+0000
  2.629633E+0000 -2.627439E-0002
 -1.503469E+0000  3.343300E+0000
  4.410920E-0001 -3.211587E+0000
 -1.342333E+0000 -3.296942E+0000
  3.980116E+0000  1.060119E+0000
 -4.429037E-0002  1.111081E+0000
 -4.723447E+0000  4.867577E-0001
 -7.900770E-0001 -2.531673E+0000
  9.591682E-0001  9.374327E-0001
  2.740456E+0000  2.897908E+0000
 -2.141820E+0000 -5.329972E-0002
 -6.228305E-0001 -1.937423E+0000
  4.509225E+0000 -1.221152E+0000
 -4.846072E-0001  7.868068E-0001
 -9.109856E-0001  3.289271E-0001
  3.215426E+0000 -1.857959E+0000
  5.096407E-0001  5.981539E-0001
 -2.333788E+0000  1.208614E-0002
 -5.191378E-0002 -1.742886E+0000
  7.126082E-0001 -8.628551E-0001
  1.640162E+0000 -2.934537E-0001
  3.461850E-0001  1.429812E+0000
 -1.495357E+0000  6.800030E-0001
  5.438024E-0001 -1.308870E+0000
  2.285404E+0000 -1.711859E-0001
 -1.832656E-0001  8.360909E-0001
 -1.690096E+0000  3.879569E-0001
 -7.539599E-0001  4.165600E-0001
  4.846402E-0001 -2.098973E-0002
  8.006839E-0002  1.406667E+0000
  4.287526E-0001 -1.223531E+0000
  3.247321E-0001 -1.486036E+0000
  1.078618E+0000  5.627194E-0002
  5.767489E-0001  2.787417E-0001
  8.408821E-0001  2.812856E+0000
 -3.639373E+0000 -2.044727E+0000
  4.055530E+0000 -2.750080E+0000
  1.088560E+0000  1.794378E+0000
 -3.142299E+0000  3.115427E+0000
 -7.227913E-0001 -2.573356E+0000
  5.789423E-0001 -4.027224E+0000
  1.048873E+0000  4.948804E+0000
 -1.157303E+0000  1.998759E+0000
 -5.675877E-0001 -4.859231E+0000
  1.602813E+0000 -4.185980E-0001
  5.448098E+0000  1.846132E+0000
 -3.556702E+0000  3.085056E+0000
 -6.323402E-0001 -3.665690E+0000
  2.933852E+0000 -2.650301E+0000
  3.983843E-0001  4.957279E+0000
  2.247913E-0002  1.660959E+0000
 -4.640006E+0000 -1.661907E-0001
  1.497913E+0000 -2.315355E+0000
  2.618967E+0000 -1.720048E+0000
  4.563688E-0001  4.250477E+0000
 -4.368854E+0000 -5.217003E-0002
 -5.343680E-0001 -4.860154E+0000
  4.416251E+0000 -1.298178E+0000
 -3.828724E-0001  5.327164E+0000
 -4.461345E+0000  7.414691E-0001
  4.431854E-0001 -3.569574E+0000
  3.855962E+0000 -1.558437E-0001
 -3.262799E+0000  2.897104E+0000
  1.583194E+0000  6.907137E-0001
 -2.205984E+0000 -1.040092E+0000
  8.169296E-0001  1.721799E+0000
  1.424750E+0000 -7.354257E-0001
 -2.189000E+0000  2.509376E-0001
 -3.333791E+0000 -1.031354E+0000
  7.895064E-0001 -1.230285E+0000
  1.004531E+0000  2.072406E+0000
 -2.426766E+0000 -3.888454E-0001
 -1.189328E+0000 -1.196251E+0000
  5.506303E+0000  1.605206E-0001
 -1.109722E+0000  4.474190E+0000
 -1.221225E+0000 -1.160721E+0000
 -1.980247E+0000 -3.857514E+0000
  4.951513E+0000  2.421157E+0000
 -4.451683E+0000  3.955445E+0000
 -1.391563E+0000 -2.278868E+0000
  4.452923E+0000 -1.680094E+0000
 -1.361390E-0001  3.227287E+0000
  2.599013E-0001 -1.489837E-0001
 -2.309074E+0000  2.977679E-0001
  2.888410E+0000 -9.206156E-0001
 -1.622314E+0000  7.358222E-0001
  1.224622E+0000 -9.510955E-0001
 -6.611829E-0001 -5.196588E-0001
  7.428017E-0001  1.982888E+0000
  7.527434E-0001  5.253658E-0001
 -3.599430E+0000  1.588451E+0000
  3.089789E+0000 -2.312837E+0000
 -3.281257E-0001  4.341940E+0000
 -5.525378E-0001  1.814299E+0000
 -2.375348E+0000 -2.317296E+0000
  1.998446E+0000 -2.675427E+0000
  2.290973E+0000  9.435019E-0001
 -3.474743E+0000  3.442888E+0000
  5.692585E-0003 -1.612575E+0000
  2.130864E-0001  1.560262E+0000
  3.928198E+0000  1.551186E+0000
 -4.196177E+0000 -7.204524E-0001
 -1.542222E+0000 -1.033686E+0000
  3.243079E+0000 -1.709365E+0000
 -1.245691E+0000  3.190998E+0000
 -2.207722E+0000  1.737116E+0000
  1.393344E+0000 -2.621119E+0000
 -3.528010E-0001  3.142200E-0001
  5.743233E-0001  8.869377E-0001
 -1.006611E+0000 -1.781258E+0000
  1.761882E+0000  4.231130E-0001
  9.749195E-0003  1.388008E+0000
 -1.189675E+0000 -5.484757E-0001
  2.548065E-0002 -2.730296E+0000
  1.788131E+0000 -6.437209E-0001
  1.754344E-0002  3.592694E+0000
 -1.376058E+0000 -1.205785E+0000
  1.508101E+0000 -3.304785E+0000
  4.959422E-0001  3.765623E-0001
 -9.461102E-0001  2.030568E+0000
 -2.449760E+0000 -3.082670E+0000
  1.270748E+0000 -2.268797E+0000
  3.185202E+0000  1.919275E+0000
 -1.752580E+0000  3.774537E+0000
 -2.350266E-0001 -1.820854E+0000
  8.659131E-0001 -1.948851E+0000
  9.229145E-0001 -1.288669E+0000
  1.375481E+0000  6.099084E-0001
  1.638664E+0000 -7.370299E-0002
  6.729362E-0001 -1.680976E+0000
  2.916517E-0001  1.336378E+0000
 -3.340160E+0000 -3.562865E-0001
 -4.265554E-0001 -2.281802E+0000
  4.986732E-0001 -2.906935E-0001
  1.707928E-0001  2.467839E+0000
 -1.572236E+0000 -4.238158E-0001
  1.210732E+0000 -2.084412E+0000
  2.059479E+0000  8.314103E-0001
 -2.375192E+0000  3.209969E+0000
 -1.401479E+0000 -9.517103E-0001
  1.379377E+0000 -3.066557E+0000
  1.726238E+0000  2.447206E+0000
 -2.989500E-0001  1.426326E+0000
 -5.023475E+0000 -6.755769E-0001
  2.685848E+0000 -2.893167E+0000
 -1.122109E+0000  1.418112E+0000
  3.483483E+0000  2.374702E+0000
 -2.648589E-0001  8.811128E-0001
 -3.289550E+0000 -2.516613E+0000
  3.812772E+0000 -1.289429E+0000
  9.044477E-0001  3.190075E+0000
 -1.493648E+0000  8.961736E-0001
 -2.912807E+0000 -1.766974E+0000
  3.664117E+0000 -1.637389E+0000
  1.115062E+0000  3.237939E+0000
 -1.358942E+0000  1.357156E+0000
 -2.323863E+0000 -3.043742E+0000
  2.400156E+0000 -1.072893E+0000
  1.131667E+0000  1.411268E+0000
 -3.382225E+0000  2.139816E+0000
 -1.071957E-0001 -1.755913E+0000
  1.645446E+0000 -1.709345E+0000
  3.811645E-0001  1.439771E+0000
 -1.787520E+0000  7.300122E-0001
 -9.562004E-0001 -7.351942E-0001
  2.195369E+0000  3.180466E-0001
  1.076998E+0000  3.059676E+0000
 -4.182335E+0000  6.014003E-0001
 -1.375259E+0000 -2.348779E+0000
  4.223327E+0000 -8.828839E-0001
  7.334636E-0001  4.731467E+0000
 -1.837865E+0000  2.933084E+0000
 -7.737878E-0001 -4.563163E+0000
  1.129314E-0001  3.217841E-0001
  3.002431E+0000  4.180369E+0000
 -4.141603E+0000  1.507919E+0000
 -2.024562E+0000 -3.237888E+0000
  3.621235E-0001 -2.595963E+0000
  3.052155E+0000  3.873661E+0000
 -2.313283E+0000  2.027902E-0001
 -2.588493E+0000 -2.340382E+0000
  1.846443E+0000 -6.978470E-0001
  3.007266E+0000  1.767246E+0000
 -4.013669E+0000  2.225951E+0000
 -5.602084E-0001 -2.299144E+0000
  2.714922E+0000  5.009009E-0001
 -1.102514E+0000  2.356736E+0000
 -5.532212E-0001 -2.649508E+0000
  4.925170E-0002 -3.890081E+0000
  4.087872E+0000 -1.611377E+0000
 -1.605242E+0000  3.567148E+0000
 -9.153035E-0001  2.496895E-0001
 -1.861574E+0000 -2.015784E+0000
  3.246714E+0000 -9.398333E-0001
 -5.015312E-0001  2.044805E+0000
 -1.132686E+0000 -2.823784E-0001
 -1.108502E+0000 -2.057630E+0000
  3.360288E-0001 -8.483734E-0001
  2.934270E+0000  2.404678E-0001
 -4.042679E+0000  2.198110E+0000
 -3.223439E-0001 -1.544761E+0000
  2.695727E+0000 -2.116192E+0000
 -2.338575E+0000  9.728289E-0001
  4.225008E-0001  6.251226E-0001
  1.898021E+0000  3.818441E-0001
 -1.145723E+0000 -4.202374E-0001
  1.404728E+0000 -8.619646E-0001
 -1.314638E+0000  1.052583E+0000
  4.253467E-0002 -2.180368E+0000
  5.936439E-0001 -1.134503E+0000
  6.049948E-0001  1.790946E+0000
  4.971467E-0002 -5.093370E-0002
 -2.752780E+0000 -1.544127E+0000
  3.595709E+0000 -3.325191E+0000
  1.327518E+0000  3.671942E+0000
 -1.300131E+0000  3.063490E+0000
 -1.889030E+0000 -3.008592E+0000
  6.511193E-0001 -2.712255E+0000
  6.692745E+0000  1.179978E+0000
 -2.081368E+0000  4.238438E+0000
 -3.994767E+0000 -1.060549E+0000
  1.460479E+0000  2.415284E+0000
  1.442640E+0000 -1.116256E-0001
 -1.993483E+0000 -5.501494E-0001
  1.041757E+0000 -1.226568E+0000
  1.997712E+0000 -1.338702E+0000
 -1.187465E+0000  1.616797E+0000
 -1.313645E+0000  2.518995E+0000
  1.282057E+0000 -1.888434E+0000
  3.732901E-0001  7.513921E-0001
  1.296948E+0000  9.554239E-0001
 -1.372202E+0000  6.146794E-0001
  1.701029E+0000 -7.477494E-0001
  9.843789E-0001  2.923441E+0000
 -2.006089E+0000 -1.246705E+0000
 -2.815186E-0001 -6.392949E-0001
  3.483281E+0000 -4.312792E-0001
  1.254318E+0000  5.145794E-0001
  6.594838E-0001 -1.321802E-0001
 -1.338291E+0000 -1.027690E+0000
 -1.054734E+0000 -2.236531E+0000
  2.776667E-0001  2.130534E+0000
  2.199699E+0000 -3.277693E-0001
 -3.375963E+0000  6.507135E-0001
  5.937067E-0002 -1.051929E+0000
  2.457473E+0000  3.949023E-0001
 -1.182542E+0000  4.689934E-0001
 -3.072793E-0002 -1.473533E+0000
 -1.255632E+0000  1.141808E+0000
 -6.797533E-0001 -6.355995E-0003
  2.098990E+0000 -4.297790E-0002
 -2.442447E+0000  3.942948E+0000
 -1.148386E+0000  2.945255E-0001
 -2.766599E+0000 -1.187280E-0001
  3.543318E+0000 -1.108797E+0000
 -1.480138E+0000  1.883910E+0000
 -6.124661E-0001  3.956723E-0001
 -3.568625E+0000 -1.000018E+0000
  3.089086E+0000  1.690933E-0001
  3.181834E+0000  1.448832E+0000
 -2.819974E+0000  3.445944E+0000
  1.062811E+0000  1.577287E-0001
 -1.035026E+0000 -8.941308E-0001
  6.255297E-0001  4.381133E-0001
  1.047133E+0000  2.289163E+0000
 -1.108211E+0000  4.075784E-0001
  6.108177E-0001 -3.348811E+0000
  1.770322E+0000 -8.702920E-0001
  1.927458E-0001  1.852758E+0000
 -3.657285E+0000  1.109934E+0000
 -2.397294E-0001 -6.363352E-0001
  1.460290E+0000 -5.730682E-0001
 -1.360002E+0000 -8.570333E-0002
 -3.168835E-0001 -9.100009E-0002
  1.394188E-0001 -3.458822E-0001
 -3.506844E-0001  2.367318E+0000
 -2.266648E+0000  2.087748E+0000
 -6.414380E-0001  1.100417E+0000
  3.229821E-0001 -2.662840E+0000
 -5.118538E-0001  3.439876E+0000
  2.886831E+0000 -1.097981E+0000
 -4.212186E+0000 -1.252774E+0000
  1.315664E+0000 -3.295236E+0000
 -1.088859E+0000 -2.689038E-0001
  1.065210E+0000 -7.235408E-0001
 -1.830075E+0000  1.736890E+0000
  1.515784E-0001  3.469543E-0001
 -2.172583E-0001 -1.548947E+0000
  1.823811E+0000  7.229586E-0001
 -6.071371E-0002  4.960800E-0001
 -2.443994E+0000 -4.355633E-0001
  2.729076E+0000 -4.971031E-0001
 -2.813199E-0001  3.157150E+0000
 -3.102968E+0000 -4.682983E-0001
  1.442079E+0000 -3.026864E+0000
  2.298234E+0000  1.090288E+0000
  2.816684E-0001  2.906010E-0001
 -2.423506E+0000  3.479849E-0001
 -2.864097E-0001 -2.661753E+0000
  1.156096E+0000 -3.157567E-0001
 -6.305341E-0002  1.166194E+0000
 -9.628172E-0001  1.967544E-0001
 -5.223825E-0003 -1.536698E+0000
  3.016029E+0000  2.173302E+0000
  5.074310E-0001  1.487934E+0000
 -3.776311E+0000 -2.157644E+0000
 -1.435497E+0000 -7.679119E-0001
  2.614783E+0000 -2.614107E-0001
 -4.381418E-0001  2.589471E+0000
 -3.354532E+0000  1.559659E+0000
  3.513233E+0000 -6.881207E-0001
  4.496063E-0002 -3.267248E-0001
  1.899061E+0000  1.393386E+0000
 -1.275878E-0002  1.175153E+0000
 -2.673046E+0000  2.381018E+0000
  2.163532E+0000 -1.301475E+0000
  4.691266E-0001  1.704880E+0000
  1.011557E+0000 -3.272380E+0000
 -1.705669E+0000  1.195188E-0001
  3.681369E+0000  5.309950E-0001
 -3.473732E+0000  1.790955E+0000
 -3.725541E-0001  7.350597E-0001
  2.615227E+0000 -3.698900E+0000
 -5.224980E-0001  2.705731E+0000
  2.510536E+0000  1.152814E-0002
 -4.342665E+0000  1.645250E+0000
  1.318374E+0000 -2.504526E+0000
 -6.131683E-0001  1.335639E+0000
  1.204893E+0000  8.034587E-0001
 -1.769576E+0000  7.677208E-0001
 -8.654501E-0001 -1.091241E+0000
 -2.064924E-0001 -1.467492E+0000
  1.553451E+0000  6.094103E-0001
  4.707830E-0001  1.276043E+0000
  6.685484E-0001  1.086221E-0001
 -3.325397E+0000  2.217017E+0000
 -8.388817E-0001 -1.023444E+0000
 -2.036071E+0000  2.117604E+0000
  1.869885E+0000 -2.130937E-0001
  2.405642E+0000 -1.478465E-0001
 -2.327441E+0000  5.985432E-0001
  3.473249E-0001  1.490341E+0000
 -1.432583E+0000 -6.703228E-0001
 -4.100113E-0001 -2.019736E-0001
  1.265301E+0000  2.084371E+0000
 -6.373996E-0001  1.053054E+0000
 -7.817236E-0001 -6.734238E-0001
 -6.616300E-0001 -1.624690E+0000
  2.562188E+0000 -1.443395E+0000
 -3.367954E-0001 -8.681197E-0001
 -2.735285E-0001  2.223631E+0000
 -6.227149E-0001  8.221211E-0001
 -3.587697E-0001 -1.855936E+0000
 -5.077076E-0001 -8.116496E-0001
  1.816617E-0001  6.746057E-0001
 -1.649030E+0000 -5.397797E-0001
 -6.484498E-0002 -2.260890E+0000
  2.824561E+0000  4.408001E-0001
  1.706977E+0000  8.533188E-0001
 -3.055440E+0000  2.558199E+0000
 -8.789563E-0001 -3.189998E+0000
  3.211131E+0000 -1.317100E+0000
  2.053235E+0000  2.501989E+0000
 -2.744806E+0000 -1.160158E-0001
 -5.228601E-0001 -3.339309E+0000
  3.984751E+0000  1.130949E+0000
 -1.997468E+0000  2.241129E+0000
 -1.516951E+0000 -1.059650E+0000
  1.032110E+0000 -2.927465E+0000
  2.276369E+0000 -6.011872E-0001
  9.166204E-0001  5.131315E+0000
 -4.639746E+0000 -2.317208E+0000
  1.246522E+0000 -4.398380E+0000
  3.759398E+0000  4.226607E-0001
  7.697378E-0001  5.293957E+0000
 -3.508568E+0000 -5.215394E-0001
 -3.233579E+0000 -2.546355E+0000
  7.078930E+0000 -2.349143E+0000
 -2.342195E+0000  3.669913E+0000
 -9.458366E-0001 -1.451389E+0000
 -1.644421E+0000 -1.756100E+0000
  4.717492E+0000  2.366873E+0000
 -2.651345E+0000  3.863376E+0000
 -2.696863E+0000 -3.561642E+0000
  1.331244E-0001 -4.260913E+0000
  5.197814E+0000  1.812744E+0000
 -2.718492E-0001  2.984773E+0000
 -2.885590E+0000 -1.379860E+0000
  3.268448E+0000 -4.468722E+0000
  1.095392E+0000  2.912683E+0000
 -7.588172E-0001  4.067328E+0000
 -5.228512E+0000 -1.554942E+0000
  2.433790E+0000 -3.823518E+0000
  5.962559E-0001  2.566177E+0000
 -1.084308E+0000  2.683019E+0000
 -2.652782E+0000  2.811351E-0001
  2.012750E+0000 -9.703798E-0001
  2.199439E-0001  1.607226E+0000
 -1.435743E+0000  1.527868E+0000
  6.660142E-0001  3.203870E-0001
  1.175410E+0000  4.754389E-0001
  3.222797E-0001  1.405006E+0000
 -4.048803E+0000  1.331664E+0000
  1.877921E+0000 -3.055084E+0000
 -1.104850E+0000 -1.997670E-0001
  1.731330E+0000  1.081292E+0000
 -3.275864E+0000  7.562851E-0001
  1.085983E+0000 -6.554533E-0001
  6.372678E-0001 -7.730334E-0001
  2.566710E+0000 -1.945932E-0001
 -4.135174E+0000 -1.191199E+0000
  2.409312E+0000 -2.254784E+0000
  9.073705E-0001  2.852114E+0000
 -1.494447E+0000  1.500452E+0000
 -9.698466E-0001 -1.876223E+0000
  1.468895E+0000 -2.344898E+0000
  1.265898E-0001 -2.825516E-0001
  3.982624E-0002 -8.636738E-0001
 -1.440691E+0000 -1.873023E-0001
  6.403304E-0001  4.185780E-0001
  1.529954E+0000  1.273091E+0000
 -1.999278E+0000  4.062555E+0000
 -1.765093E-0001 -1.786083E+0000
  3.335774E-0001  1.605862E+0000
  7.134601E-0001  1.132542E+0000
 -2.778955E+0000  1.950804E+0000
 -1.078517E+0000 -3.541142E+0000
  3.879102E+0000  4.820001E-0001
  1.667773E-0001  4.767680E+0000
 -9.135633E-0002  1.436672E+0000
 -2.860684E+0000 -2.368336E+0000
  1.725603E+0000 -5.781613E-0001
  2.151961E+0000  3.804646E+0000
 -3.184228E+0000  5.483907E-0001
 -8.167242E-0001 -1.794917E+0000
  2.458779E+0000 -1.143272E+0000
  1.775423E+0000  1.624851E+0000
 -1.906971E+0000  4.326084E+0000
 -2.039808E+0000 -1.919498E+0000
  1.323356E+0000 -2.064219E+0000
  2.707565E+0000  2.027899E+0000
 -5.560487E-0001  3.881835E+0000
 -3.232946E+0000 -1.875290E+0000
  8.318479E-0001 -3.820349E+0000
  3.245028E+0000  2.457472E+0000
 -1.041444E+0000  2.226852E+0000
 -2.378239E+0000 -1.094644E-0001
  8.329446E-0001 -1.369072E+0000
  1.964670E-0001  2.420735E+0000
 -1.618075E+0000  6.193293E-0001
 -4.021026E-0002 -1.553723E+0000
 -5.971331E-0001  5.250598E-0001
  2.179286E+0000  2.869952E+0000
 -2.051535E+0000  1.108534E+0000
  1.015694E-0001 -1.699766E+0000
  3.481236E-0001  6.582846E-0001
  2.230386E+0000 -7.092900E-0001
 -3.584806E+0000 -5.462933E-0001
  5.594979E-0001 -8.563666E-0001
  2.819659E+0000  5.963140E-0001
  5.448124E-0001  3.890649E+0000
  1.982537E-0001 -1.962969E+0000
 -1.327403E+0000 -2.044641E-0001
  2.421186E+0000  5.606164E-0001
 -4.775286E-0002  9.135093E-0001
 -3.862544E+0000  2.898127E-0001
  2.459478E+0000 -1.327512E+0000
 -1.844327E-0001 -1.816956E-0001
 -6.129466E-0001  1.575946E+0000
 -7.662542E-0001  4.592790E-0001
  1.743200E-0001 -9.086155E-0002
  1.257860E+0000 -2.100920E-0002
 -2.684132E-0001  8.135433E-0001
  7.771159E-0001 -1.951561E-0001
 -2.534643E+0000 -2.596633E+0000
  2.293364E+0000 -2.275444E+0000
  2.851862E+0000  1.800062E+0000
 -1.715198E+0000  2.126403E+0000
 -8.288341E-0001 -1.126033E+0000
  4.995884E-0001 -1.726879E+0000
  2.191116E+0000  2.329278E+0000
 -2.518237E+0000  1.586183E+0000
 -3.421348E+0000 -2.422241E+0000
  3.934070E-0001 -3.106069E+0000
  5.078971E+0000  8.572614E-0001
 -1.353112E+0000  1.403404E+0000
 -1.449133E+0000 -2.139417E+0000
  1.503992E+0000 -5.224900E-0002
  1.946060E+0000  1.306958E+0000
 -6.991387E-0001  1.119350E+0000
  1.112068E+0000 -7.068982E-0002
 -5.291702E-0001 -2.899109E-0001
  2.405381E+0000 -1.044767E+0000
  7.378434E-0001  2.779853E+0000
 -1.601544E+0000 -1.583222E+0000
 -1.070503E+0000 -8.120726E-0001
  3.117673E+0000 -2.197381E-0001
 -7.540320E-0001  1.240466E-0001
 -9.467639E-0001 -1.273849E+0000
  1.627436E+0000  4.149058E-0001
 -3.249533E+0000  2.304539E+0000
  1.197876E+0000 -3.686084E-0001
  1.599672E-0001  1.240568E+0000
  5.721410E-0001  1.857289E+0000
 -1.114876E-0001  1.811507E+0000
 -3.526367E+0000 -1.425721E+0000
  2.972600E+0000 -1.996629E+0000
  2.480446E+0000  4.504626E+0000
 -4.117596E-0001  1.019680E+0000
 -9.007611E-0001 -2.903622E+0000
  1.898739E+0000 -1.970644E+0000
  1.448431E+0000  1.099844E+0000
 -2.013976E+0000  3.437226E-0002
 -9.439476E-0001  6.956460E-0001
  1.050196E+0000  1.351313E+0000
  6.302252E-0001 -1.510636E+0000
 -2.572182E+0000  1.355144E+0000
  1.126783E+0000 -4.037893E+0000
  2.038107E+0000 -1.276826E+0000
  1.955940E+0000  3.451859E+0000
 -1.646400E+0000  1.918184E+0000
 -3.501961E-0001 -4.407728E+0000
  1.127410E+0000  4.866737E-0001
  4.411778E+0000  5.211106E+0000
 -3.805547E+0000  7.550349E-0001
 -2.108883E+0000 -7.577593E-0001
  2.178861E+0000 -2.855794E+0000
  2.134046E+0000  2.239930E+0000
  3.344184E-0002  3.117321E+0000
 -2.018372E+0000  7.691551E-0002
 -8.013109E-0001 -1.391042E+0000
  5.344306E-0001 -2.162876E+0000
  3.064171E-0001  1.963340E+0000
 -2.365422E+0000  3.390253E-0001
  4.667295E-0001 -2.786087E+0000
  6.163940E-0001 -3.605650E-0001
  8.364960E-0001  7.510297E-0001
 -1.354035E+0000  9.467616E-0002
 -4.678973E-0001 -1.797431E+0000
  5.323031E-0001 -4.347130E-0001
 -1.160807E+0000  1.176950E+0000
 -6.981810E-0001  1.575029E-0001
  1.419331E+0000 -2.697005E+0000
 -6.575076E-0002 -7.763438E-0001
 -5.521079E-0001  1.291548E+0000
  5.110319E-0001  7.100010E-0001
 -1.906173E+0000 -3.847138E-0001
  2.864406E+0000  1.885817E-0001
  3.991420E-0001  2.599426E-0001
 -3.020920E+0000  1.286560E+0000
 -8.188303E-0001 -1.859569E+0000
  2.921658E+0000  4.976144E-0001
 -6.145737E-0001  2.740784E+0000
 -4.152183E+0000  5.086631E-0001
  2.821184E+0000 -4.782672E+0000
  2.563671E-0001  1.711765E-0001
  4.049272E-0001  2.569119E+0000
 -2.417160E+0000  1.504419E+0000
 -6.874752E-0001 -3.422958E+0000
  8.879470E-0001 -2.737763E+0000
  3.066701E+0000  3.086216E+0000
 -3.885068E+0000  3.424063E+0000
 -1.733934E+0000 -2.395620E+0000
  3.328083E+0000 -1.373596E+0000
 -7.143562E-0001  2.212309E+0000
 -2.737679E-0001 -1.318662E+0000
 -2.223903E+0000 -6.990589E-0001
  2.197417E+0000 -2.899734E+0000
  6.661108E-0001  1.585083E+0000
  6.052937E-0001  2.200842E+0000
 -3.803419E+0000 -1.226296E+0000
  2.764731E+0000 -3.404954E+0000
 -1.211311E+0000  1.385127E+0000
  1.244903E+0000  2.236894E+0000
 -1.131338E+0000 -4.147845E-0001
 -2.034641E+0000  6.306896E-0001
  2.294433E+0000 -3.276858E-0001
 -1.326402E+0000  1.749255E+0000
  1.464985E+0000 -6.118108E-0001
 -4.095327E-0001  1.346998E-0001
 -1.725884E+0000 -1.418860E+0000
  4.139645E+0000 -8.911463E-0001
 -8.367999E-0001 -3.744313E-0001
 -1.566904E+0000 -8.904362E-0001
  8.160911E-0002 -8.102496E-0001
  3.335127E+0000 -4.461710E-0001
 -2.762525E+0000  3.722806E+0000
 -2.741562E-0001 -7.164643E-0001
 -1.134155E+0000 -2.331917E+0000
  1.772261E+0000  2.717130E+0000
 -6.929249E-0001  1.125099E+0000
 -2.825296E+0000  6.050991E-0001
  1.151131E+0000 -9.852369E-0001
  2.748886E+0000  1.424813E+0000
  4.245284E-0001  1.814589E+0000
 -3.026320E+0000 -2.454386E+0000
  6.907599E-0001 -3.375630E+0000
  2.796424E+0000  2.269651E+0000
  6.603036E-0001  2.899415E+0000
 -3.033805E+0000 -1.240291E+0000
  1.322423E+0000 -1.690947E+0000
  2.283143E+0000 -2.639020E+0000
  2.013520E+0000  3.219217E+0000
 -9.308690E-0001  1.427627E+0000
 -2.777515E+0000 -2.583070E+0000
  2.574159E+0000 -1.949252E+0000
  1.662272E+0000  2.424783E+0000
 -3.038831E+0000  1.174318E+0000
 -1.481368E+0000 -4.759042E+0000
  2.051390E+0000  5.724646E-0001
  2.100716E-0001  2.259696E+0000
 -2.109687E+0000  1.236613E+0000
  2.670634E+0000 -3.531885E+0000
  8.254909E-0001 -1.164516E-0002
  1.327495E+0000  3.132676E+0000
 -2.012235E+0000  9.805784E-0001
 -2.654227E+0000 -2.147479E+0000
  1.020628E+0000 -3.976576E+0000
  3.036244E+0000  8.550968E-0001
  1.097639E-0001  2.056997E+0000
 -2.573544E+0000 -4.195340E+0000
  1.128929E+0000 -2.852174E+0000
  2.951358E+0000  1.603716E+0000
 -7.272420E-0001  4.074297E+0000
 -3.238820E+0000  6.758136E-0001
  1.958940E+0000 -3.604904E+0000
  4.394855E+0000  2.280250E+0000
  1.360423E+0000  3.767711E+0000
 -5.418306E+0000 -7.613995E-0001
 -1.202956E+0000 -2.810324E+0000
  5.839379E+0000 -3.197467E+0000
 -6.196409E-0001  4.605666E+0000
 -4.534165E+0000  4.098871E-0001
 -1.493367E+0000 -5.056818E+0000
  4.024756E+0000 -1.617274E-0001
 -1.158023E-0001  1.000554E+0000
 -3.193625E+0000  1.861195E+0000
  1.444538E+0000 -3.300810E+0000
  7.747874E-0001 -3.458027E-0001
  1.715136E-0001  1.199230E+0000
 -1.764054E+0000  1.593910E+0000
 -2.332065E+0000  1.763152E+0000
  2.496048E+0000 -4.523855E+0000
  1.056183E+0000  1.890458E+0000
 -3.289551E+0000 -6.149255E-0001
 -1.185476E+0000 -1.069575E+0000
  2.261678E+0000 -5.669766E-0002
 -2.374942E-0001 -1.440483E+0000
 -5.748143E-0001 -8.259404E-0001
 -2.166858E+0000  1.500855E-0001
  3.723586E+0000  1.431289E+0000
 -2.337789E+0000  3.918179E+0000
 -2.049055E+0000 -3.163775E+0000
  2.201682E+0000 -2.280019E+0000
  2.458568E+0000  2.224282E+0000
 -1.591504E+0000  3.960962E+0000
 -3.994152E-0001 -3.888571E+0000
 -1.366019E+0000 -7.229022E-0001
  2.284443E+0000  1.087077E-0001
 -2.741300E+0000  3.085101E+0000
 -1.162801E+0000 -8.176451E-0001
  4.217677E-0001  1.103647E-0001
  2.530407E+0000  7.370660E-0001
 -1.285237E+0000  1.345739E+0000
 -3.480872E+0000 -1.623945E-0001
  1.119978E+0000 -3.101718E+0000
  7.028312E-0001  9.385626E-0001
 -1.178734E+0000  1.154039E+0000
 -9.365451E-0001 -2.167182E+0000
  9.183203E-0001 -3.726690E+0000
  1.812031E+0000 -5.441758E-0002
  1.526965E+0000  7.615501E-0001
 -2.075025E+0000 -8.409323E-0001
  1.120576E+0000 -2.576811E-0001
 -9.081954E-0001 -2.490146E+0000
 -1.664741E-0001 -4.004810E-0001
  9.220560E-0001  2.494325E+0000
 -1.536546E+0000  4.857895E-0001
  1.623156E+0000 -1.973473E+0000
  1.054907E+0000  2.795541E-0001
  6.553951E-0001  1.387877E+0000
 -8.440771E-0001 -1.741099E+0000
  2.158860E-0001 -2.734582E+0000
  1.685243E+0000  1.224373E+0000
 -3.652354E-0001  4.171020E+0000
 -3.214854E+0000 -1.831232E+0000
  9.784693E-0001 -3.123270E-0001
  4.301982E+0000  2.961528E-0003
 -2.614561E+0000  2.945808E+0000
 -2.915958E+0000 -9.392346E-0001
  9.634380E-0001 -4.111076E+0000
  1.935786E+0000  1.706256E+0000
 -2.453896E+0000  3.272222E+0000
 -5.485740E-0002 -1.858568E+0000
  1.335938E+0000 -2.203036E+0000
  3.837932E+0000 -1.798902E-0001
 -1.600577E+0000  1.838216E+0000
 -3.275963E+0000  1.186587E+0000
  3.957349E+0000 -2.401765E+0000
 -5.831148E-0001  1.576515E+0000
 -1.384372E+0000 -1.478979E+0000
  1.487812E+0000 -2.065661E-0002
  3.393999E+0000  2.757813E+0000
 -1.743519E+0000  3.130315E+0000
 -7.079101E-0001 -2.977196E+0000
  3.249493E-0001  4.906236E-0001
  1.463681E+0000  3.830001E+0000
 -1.447984E+0000  9.593735E-0001
 -2.919674E+0000 -5.178772E+0000
  2.729970E+0000 -7.580453E-0001
  2.911538E+0000  4.780874E+0000
 -3.207731E+0000  2.551495E+0000
 -6.394434E-0001 -4.591205E+0000
  1.721141E+0000 -1.448636E+0000
  3.392897E+0000  1.946116E+0000
 -2.692083E+0000  1.572756E+0000
 -2.599832E-0001 -1.931035E+0000
  7.610774E-0001 -8.793324E-0001
  3.374291E-0001 -7.497263E-0001
 -7.091252E-0001 -2.699683E-0001
 -1.364725E+0000 -9.664154E-0001
  1.860215E+0000  5.224752E-0001
  4.630600E-0001  1.998247E+0000
 -1.520691E+0000 -1.710740E+0000
  7.291049E-0001 -1.688118E+0000
  3.635355E+0000 -2.421757E-0001
 -2.504910E+0000  3.885335E+0000
 -2.500010E+0000 -2.798787E+0000
  1.849577E+0000 -5.178785E+0000
  2.648494E+0000  3.757403E+0000
  4.869631E-0001  3.358463E+0000
 -3.658580E+0000  2.462823E-0001
  5.296263E-0001 -3.914006E+0000
  1.626318E+0000 -4.404299E-0001
  1.653943E+0000  3.843178E+0000
 -2.961536E+0000  1.718357E+0000
 -3.940105E+0000 -2.663053E+0000
  4.181793E+0000 -1.573947E+0000
  3.423160E+0000  2.311583E+0000
  1.733795E-0001  4.105506E+0000
 -4.724770E+0000 -4.520865E-0001
  8.452100E-0001 -4.720870E+0000
  2.515831E+0000  1.527450E+0000
 -5.453568E-0002  3.027969E+0000
 -4.655850E+0000  1.032161E+0000
 -1.746323E+0000 -2.569085E+0000
  1.729670E+0000 -1.758650E+0000
  1.669610E+0000 -5.953853E-0001
 -2.285028E+0000  2.775254E+0000
 -3.536374E-0001 -3.727710E+0000
  1.875818E-0001 -7.739842E-0001
  3.104103E+0000  2.134589E+0000
 -2.215445E+0000  1.873999E+0000
 -9.703154E-0001 -2.154595E+0000
  2.141482E+0000 -8.096869E-0001
  1.744823E+0000  2.495054E-0001
 -3.699324E+0000  1.313445E+0000
 -5.822002E-0001 -1.624683E-0002
  2.424327E-0001  2.960089E-0001
  2.801447E+0000 -2.805276E-0001
  2.954234E-0001  3.065497E+0000
 -1.437487E+0000  2.422375E+0000
  8.168376E-0001 -2.367351E+0000
  5.394076E-0001 -3.235110E-0001
  1.870965E+0000  3.403186E+0000
 -1.238214E+0000  6.759097E-0001
 -1.827356E+0000 -1.877043E+0000
  1.505184E+0000  1.318321E+0000
  7.394426E-0001  1.790493E+0000
 -2.659689E+0000  1.888669E+0000
 -1.000809E+0000 -2.466822E+0000
  1.623692E+0000 -1.094787E+0000
 -7.256648E-0001  2.067159E-0001
 -7.777966E-0001  2.554554E+0000
 -9.788835E-0001 -1.845487E+0000
 -1.156007E+0000 -1.720587E+0000
  9.120382E-0001 -6.405833E-0001
  1.932314E+0000  9.979949E-0002
 -2.104543E-0001  1.171435E+0000
  1.819499E-0001 -3.204679E+0000
  8.248085E-0001 -3.219864E-0001
 -1.403041E+0000  9.523809E-0001
  2.735458E+0000  5.884558E-0001
 -1.694855E+0000 -2.183223E-0002
  1.923898E+0000 -7.338236E-0001
  2.783793E-0001  2.045920E+0000
 -1.921670E-0002  1.375523E+0000
 -1.083093E+0000 -8.712076E-0001
  3.467912E-0002  1.564553E+0000
  1.971533E+0000 -1.235025E+0000
 -1.626573E+0000  3.160773E+0000
  5.764498E-0001  5.450098E-0002
 -2.424216E-0001 -3.158984E-0001
 -3.854910E-0001  8.476694E-0001
  2.486749E+0000 -5.244364E-0001
 -1.646811E+0000  4.603690E-0001
  2.497511E+0000  5.620203E-0001
 -2.525603E+0000 -5.725924E-0001
 -4.780617E-0002 -4.751948E+0000
  5.797258E-0001 -2.965903E+0000
  5.704292E+0000  1.764557E+0000
 -4.634013E+0000  3.535250E+0000
 -7.087854E-0001 -1.618119E+0000
  1.749572E-0002 -5.491228E+0000
  2.787043E+0000  3.921645E-0002
  8.322035E-0001  8.404013E-0001
 -3.266519E+0000 -7.579661E-0001
  1.186416E-0001 -5.285201E+0000
  2.074864E+0000 -1.857984E+0000
  2.926484E+0000  2.633506E+0000
 -4.967523E+0000  2.605099E+0000
 -1.099653E+0000 -2.943629E+0000
  1.369385E+0000 -2.104750E+0000
  1.107034E+0000  2.348389E+0000
 -1.629547E+0000  3.110217E+0000
 -1.211315E+0000 -3.819039E+0000
  1.847431E+0000 -1.081724E+0000
  1.100278E+0000  2.945724E+0000
 -2.198851E+0000  1.677453E+0000
 -1.517195E+0000 -1.703308E-0001
 -1.113374E-0001 -3.602543E+0000
  2.169664E+0000  2.754753E-0001
 -4.191676E-0001  2.907012E+0000
 -2.574172E+0000 -8.720964E-0001
 -9.129726E-0001  4.176996E-0001
  2.156948E+0000 -7.257716E-0001
 -5.330850E-0002  1.238042E+0000
  6.647517E-0001 -1.502163E+0000
 -2.021401E+0000 -3.946999E-0001
  1.460480E+0000 -1.979209E+0000
 -1.023091E+0000  1.083517E+0000
  3.463194E-0001 -1.895434E+0000
  9.680005E-0001 -1.942497E+0000
  3.495024E+0000 -6.084986E-0001
 -1.425396E+0000  1.694894E+0000
 -3.497013E+0000 -8.210492E-0001
 -1.025639E+0000 -1.629471E+0000
  2.888541E+0000 -2.659262E+0000
  1.940777E+0000  4.789585E+0000
 -4.871034E+0000  1.449432E+0000
 -1.651704E+0000 -1.348886E+0000
  4.518503E+0000 -1.080511E+0000
 -1.369456E+0000  3.381085E+0000
 -2.426710E+0000 -7.695443E-0001
 -1.767322E+0000 -3.168559E-0001
  3.354941E+0000  7.886516E-0001
 -3.373389E-0001  3.366097E+0000
 -3.162400E+0000 -2.155821E+0000
  2.665126E-0001 -3.223955E+0000
  1.104190E+0000  5.764725E-0002
  2.019683E+0000  2.401272E+0000
 -3.138589E+0000  7.370295E-0001
 -3.174075E+0000 -3.054513E+0000
  3.059044E+0000 -1.741068E+0000
  1.919551E+0000  4.459416E+0000
 -1.805826E+0000  1.579343E+0000
 -3.224560E+0000 -2.679185E+0000
  2.169903E+0000 -1.654816E+0000
  2.994333E+0000  6.066749E-0001
 -4.584045E+0000  3.789159E+0000
 -3.862054E-0001 -4.095324E+0000
  1.778076E+0000 -3.750411E+0000
  2.452735E+0000  1.248852E+0000
 -7.368396E-0001  5.282430E+0000
 -1.252848E+0000 -3.022052E+0000
 -1.428048E+0000 -2.282440E+0000
  3.614127E+0000  2.684557E+0000
 -1.645386E+0000  2.054159E+0000
 -3.484811E+0000 -1.212052E+0000
  1.549773E+0000 -4.422122E+0000
  1.394455E+0000  1.508389E+0000
 -3.958082E-0001  3.927731E+0000
 -2.760284E+0000  3.586000E-0001
  1.952200E-0001 -2.135633E+0000
  2.587837E+0000 -5.327778E-0001
  1.493998E+0000  2.789826E+0000
 -2.339201E+0000  1.171195E+0000
 -1.155890E+0000 -1.963299E+0000
  2.737343E+0000 -1.863927E+0000
 -1.781335E-0001  2.437296E+0000
  1.824904E-0002  2.425801E+0000
 -3.833199E+0000 -2.491048E+0000
  2.178914E+0000 -1.966021E+0000
  1.356508E-0001  2.091299E+0000
 -1.963957E-0001  3.219841E+0000
 -2.479951E+0000 -2.845227E+0000
  3.751823E-0001 -1.508535E+0000
  1.787101E+0000  1.341420E+0000
 -1.058172E+0000  1.488970E+0000
 -1.748816E+0000  9.942915E-0001
 -4.559030E-0002 -7.639080E-0001
  1.230414E+0000  1.293908E+0000
 -6.171403E-0001  3.073926E+0000
 -1.843720E+0000 -2.632502E+0000
  1.560243E+0000 -1.091346E+0000
  1.552545E+0000  2.852578E+0000
 -1.730222E+0000 -2.065536E+0000
 -7.770407E-0001 -2.053234E+0000
  3.104477E+0000 -1.928620E+0000
 -2.023674E+0000  2.424762E+0000
 -1.952136E+0000  8.755481E-0002
 -1.839072E+0000 -1.137615E+0000
  3.909064E+0000 -8.895534E-0001
 -1.125940E+0000  6.553996E-0001
 -1.597098E+0000 -1.387679E-0002
  4.969074E-0001  2.041577E-0001
 -7.401652E-0002 -2.147452E-0001
 -5.767450E-0002  5.802221E-0001
  1.408924E-0001  8.070040E-0001
 -4.040827E-0001 -5.614756E-0001
 -9.261366E-0001  4.909179E-0001
 -2.161739E+0000 -6.774749E-0001
  2.759271E+0000  1.340117E+0000
 -1.730168E+0000  1.635286E+0000
 -1.639378E+0000 -4.726688E-0001
 -4.329021E-0001 -3.721826E+0000
  3.420506E+0000  6.742747E-0001
 -2.270128E-0001  7.337528E-0002
 -7.938518E-0001 -7.646568E-0002
 -7.687539E-0001  8.222761E-0001
  4.139992E-0001  4.323227E-0001
 -5.420970E-0001  8.266634E-0001
 -2.176726E+0000  7.027663E-0001
  1.970696E+0000 -2.114900E+0000
 -2.789572E-0002  1.667819E+0000
 -6.048802E-0001 -1.043899E-0001
 -1.950167E+0000  1.476156E+0000
  2.903460E+0000 -1.162316E+0000
  8.563387E-0001  1.777642E+0000
 -1.233235E+0000  1.545921E+0000
 -9.176692E-0002 -2.645778E+0000
  1.338587E+0000 -7.600173E-0001
  3.600342E-0002  1.590674E+0000
 -2.223197E-0001  1.232818E+0000
 -1.225666E+0000 -1.410824E+0000
  6.996922E-0001 -1.382947E-0001
  6.081029E-0001 -1.117422E+0000
  1.055377E+0000  1.833660E+0000
 -1.406089E+0000  5.041898E-0001
 -2.126058E+0000 -3.392464E+0000
  3.639878E+0000 -3.337268E-0001
 -1.733104E+0000  2.139325E+0000
 -2.642506E+0000  1.466424E+0000
 -1.680219E-0001 -1.634710E-0001
  9.325660E-0001 -7.106116E-0001
 -2.270501E+0000  1.070492E+0000
 -2.809344E+0000  1.659079E-0001
  8.515354E-0001 -2.985473E+0000
  1.764952E+0000  7.528267E-0001
  3.287251E-0001  2.507774E+0000
 -1.273130E+0000 -4.587731E-0002
  1.607349E+0000 -2.077475E+0000
 -1.365153E-0001 -8.142400E-0001
  1.016876E+0000  2.082085E+0000
 -4.707031E-0001 -1.857609E+0000
  2.178142E-0001  1.757973E+0000
  2.163135E+0000 -8.807199E-0002
 -3.080768E+0000  7.574546E-0001
  2.176843E+0000 -1.260768E+0000
  5.272575E-0001  1.492718E+0000
  1.275840E+0000  1.324888E+0000
 -6.491429E-0001 -4.657438E-0001
 -9.716300E-0001 -1.882572E+0000
  1.485240E+0000 -9.496568E-0002
 -7.705256E-0001 -9.190275E-0001
 -3.605526E-0001 -2.102271E+0000
  2.225752E+0000  5.644317E-0001
 -1.531707E+0000  2.860210E+0000
 -3.232481E+0000  2.952460E-0001
 -1.017271E+0000 -3.312553E+0000
  2.767256E+0000  2.026971E+0000
  7.981836E-0001  2.571318E+0000
 -3.457051E+0000 -1.022361E+0000
  1.650127E+0000 -3.941064E+0000
  9.311328E-0002  7.309578E-0001
  9.636347E-0001  1.300153E+0000
 -4.363917E+0000  1.496815E+0000
  9.780139E-0001 -4.426828E+0000
  2.324777E+0000  5.145418E-0001
 -2.795879E-0002  3.071654E+0000
 -3.721397E+0000 -4.814482E-0001
  3.790903E-0001 -2.956027E+0000
  2.865057E+0000 -3.509954E-0001
 -5.052252E-0001  2.381071E+0000
 -4.716337E-0001  1.575932E+0000
 -8.539811E-0001 -5.849248E-0001
  1.287852E+0000 -1.659378E+0000
 -5.249834E-0001  1.614871E+0000
 -7.893725E-0001  1.153353E+0000
 -3.365392E+0000  1.645009E+0000
  7.688417E-0001 -2.074851E+0000
 -8.190411E-0001  9.264735E-0001
 -1.947935E+0000 -6.432218E-0001
  1.358398E+0000 -4.264682E-0001
  5.815182E-0002 -1.462085E-0001
  4.362478E-0001 -6.999335E-0001
 -3.242605E+0000  7.414864E-0003
  3.249322E+0000 -1.680722E+0000
 -1.140796E+0000  1.741650E+0000
  1.495215E+0000  8.932159E-0001
 -2.625400E+0000 -1.653290E+0000
  8.691665E-0001 -1.354814E+0000
  2.356013E+0000 -7.849925E-0002
 -2.379922E+0000  1.945288E+0000
 -6.151069E-0001 -2.927632E+0000
  9.402733E-0001  1.096120E+0000
  6.829319E-0001  1.637038E+0000
 -1.350628E+0000 -2.045843E+0000
 -4.638898E-0001  7.829877E-0002
  3.211187E+0000  1.977833E-0001
 -2.424221E+0000  2.703876E+0000
  5.200293E-0002 -1.366367E+0000
  2.126734E+0000  5.653064E-0001
  4.078626E-0001  8.416234E-0001
 -1.211110E+0000  4.018708E+0000
 -1.252428E+0000 -1.633901E+0000
 -8.788630E-0001 -2.769033E-0001
  1.648273E+0000 -9.783656E-0001
 -7.264751E-0001 -9.085126E-0001
 -5.051558E-0001  2.755636E+0000
 -1.001328E+0000 -1.877004E+0000
  4.335843E-0001  4.450706E-0001
  1.441199E-0001 -7.325582E-0002
  2.642991E-0001  1.323282E-0001
 -2.929198E+0000  3.929472E-0001
  7.910948E-0001 -7.631913E-0001
  3.710770E+0000  1.334785E+0000
 -5.561176E+0000  2.408816E+0000
  1.332619E+0000 -2.557005E+0000
  2.016954E+0000  2.238893E-0001
 -2.128272E+0000  1.320159E+0000
 -1.468134E-0001 -5.379176E-0001
 -1.098651E+0000 -1.155983E+0000
  3.546686E+0000 -8.998498E-0001
 -1.342544E+0000  8.844424E-0001
  3.189264E-0002 -5.638871E-0001
  1.330186E+0000 -1.646437E+0000
  2.630274E+0000  7.017570E-0001
 -1.359040E+0000  3.361024E+0000
 -1.364364E+0000 -1.536795E-0001
 -1.282719E+0000 -8.392575E-0001
  4.591850E+0000 -2.265635E+0000
 -2.048732E-0001  1.662363E+0000
 -2.041678E+0000  2.449049E+0000
  8.522810E-0001 -1.842773E+0000
 -9.338279E-0002 -5.163310E-0004
  2.853570E-0001  1.671247E+0000
 -2.992128E+0000  9.291232E-0001
 -7.421569E-0001 -2.674349E+0000
  1.086607E+0000 -8.612941E-0001
 -1.950472E-0001  1.881047E+0000
  1.500069E+0000 -2.424485E+0000
 -1.042749E+0000  2.032845E+0000
  9.796680E-0001 -2.444100E+0000
 -6.022005E-0001  5.673162E-0001
  2.700898E-0001  1.021075E+0000
 -2.809603E+0000  1.969588E-0001
  3.432948E+0000 -2.099409E+0000
  2.016503E+0000  2.036058E+0000
 -1.940650E+0000  3.483120E+0000
 -1.155064E-0001 -4.264046E+0000
 -3.086140E+0000 -1.388295E+0000
  4.960403E+0000 -1.333849E+0000
 -1.989765E+0000  2.236245E+0000
  7.065525E-0002 -1.065040E-0001
  9.636118E-0001  7.044312E-0001
  8.447235E-0001  2.711512E+0000
 -1.698849E+0000  2.976599E+0000
 -1.423270E+0000 -2.750954E+0000
 -6.511885E-0001  6.571183E-0002
  2.874841E+0000  2.186666E+0000
 -2.843600E+0000  2.245343E+0000
  1.545158E+0000 -1.524991E+0000
  5.032080E-0001 -1.806604E+0000
  1.322701E+0000 -3.217625E-0001
 -1.147438E+0000  2.781242E+0000
 -1.372353E+0000 -1.167870E+0000
  1.132629E+0000 -2.278123E+0000
  4.397757E+0000  5.245966E-0001
 -2.675834E+0000  4.955836E+0000
 -1.332340E+0000 -2.897611E+0000
  1.060556E+0000 -3.134236E+0000
  2.459263E+0000  1.122548E-0001
  2.193625E+0000  1.948799E+0000
 -5.663729E+0000  2.293632E+0000
  2.190601E+0000 -5.738860E+0000
  2.476872E+0000 -2.217727E+0000
  3.508757E+0000  4.151997E+0000
 -4.047175E+0000 -7.283705E-0001
 -1.691664E+0000 -4.407251E+0000
  5.788978E+0000 -1.171705E-0001
  2.226310E+0000  6.761079E+0000
 -3.803751E+0000  1.006611E+0000
 -2.782267E+0000 -5.616558E+0000
  4.594409E+0000 -4.438031E+0000
  2.801488E+0000  5.589728E+0000
 -4.512657E+0000  2.425472E+0000
 -3.490700E+0000 -3.971142E+0000
  6.111930E+0000 -4.402665E+0000
 -1.373598E+0000  5.029192E+0000
 -2.475466E+0000  1.238001E+0000
 -2.619808E+0000 -4.749567E+0000
  5.527534E+0000 -1.919901E+0000
  6.589126E-0001  2.329218E+0000
 -3.242939E+0000  2.011778E+0000
  1.251521E+0000 -6.234457E+0000
  7.399423E-0001 -1.401542E+0000
  4.316024E+0000  1.636038E+0000
 -3.981400E+0000 -3.083351E-0001
 -2.979717E-0001 -1.794349E+0000
  2.329533E+0000 -2.169752E+0000
 -2.131564E-0002  2.664884E+0000
 -1.367792E+0000  1.100026E+0000
 -1.941932E+0000 -1.919017E+0000
  1.360035E+0000  1.471448E+0000
 -1.293530E+0000  2.225685E-0001
 -1.350913E+0000 -6.913974E-0003
  3.210206E+0000 -6.861139E-0001
 -1.369940E+0000  1.444377E+0000
  5.945541E-0001  1.179792E+0000
 -3.293071E-0001 -7.635527E-0001
 -1.018236E+0000 -3.192295E+0000
  2.325370E+0000  6.757754E-0001
 -1.106157E+0000  2.750075E+0000
 -1.259015E+0000  4.474912E-0001
  4.310478E-0001 -2.804591E+0000
  3.180226E+0000  5.256345E-0001
 -3.263332E-0001  6.250716E+0000
 -5.380718E+0000 -1.151785E+0000
  7.698502E-0001 -4.177980E+0000
  1.339706E+0000 -1.446934E+0000
  1.439809E+0000  3.396623E+0000
 -1.384980E+0000 -1.821466E-0001
 -2.136783E+0000 -1.717758E+0000
  3.469388E+0000 -2.089457E+0000
 -6.688630E-0001  1.338944E+0000
  5.141370E-0002 -1.365354E+0000
  4.339615E-0002  8.360823E-0002
  4.113940E+0000 -1.466232E+0000
 -2.365965E+0000  3.028771E+0000
 -1.276160E+0000 -2.376475E-0002
  9.669451E-0001  7.654222E-0002
  1.269281E+0000  2.644069E+0000
 -2.497429E+0000  3.218312E-0001
  2.997635E-0001 -1.517717E+0000
  1.732867E-0001 -3.463637E-0001
  1.168208E+0000  4.753061E+0000
 -2.525293E-0001 -1.662005E+0000
 -4.873827E-0001 -2.720945E+0000
  4.353543E+0000 -7.840785E-0002
 -5.242243E+0000  3.016861E+0000
  1.546557E+0000 -2.429416E+0000
 -1.110408E+0000  8.057847E-0001
  1.016377E+0000 -5.450179E-0001
 -7.409782E-0001  1.097375E+0000
 -1.710483E+0000  8.566450E-0001
 -8.045471E-0001 -5.235064E-0001
  2.047842E+0000  7.100663E-0001
  1.146445E+0000 -3.463580E-0001
 -1.163656E+0000 -4.177992E-0001
 -5.248869E-0001 -1.454341E+0000
  2.920589E+0000  5.469838E-0001
 -2.828622E-0001  2.364162E+0000
 -1.370409E+0000  2.333814E+0000
  1.519233E+0000 -2.492097E+0000
 -9.013757E-0002 -1.331640E+0000
  5.915641E-0001  9.192120E-0001
  2.460568E+0000 -1.059719E+0000
 -1.190851E+0000  1.948355E+0000
 -1.096898E+0000 -1.513465E+0000
 -2.189366E-0001 -1.674610E+0000
  1.747146E+0000 -9.849211E-0001
  4.898483E-0001  4.197026E-0001
 -1.546490E+0000  2.727068E+0000
  8.716891E-0001 -1.441209E-0001
 -9.337794E-0001 -8.276807E-0001
  1.239635E+0000  2.422621E+0000
  4.087116E-0001  1.819462E+0000
 -4.003712E+0000 -1.406944E+0000
  1.194960E-0001 -3.477644E+0000
  4.510762E+0000 -2.098873E+0000
  1.019737E+0000  4.010936E+0000
 -1.729111E+0000 -3.477586E-0001
 -5.905338E-0001 -2.955079E+0000
  1.435840E+0000  1.066406E+0000
 -1.151496E+0000 -6.180727E-0001
  1.272549E+0000 -1.256906E+0000
 -2.728728E+0000  1.592461E+0000
  1.174062E+0000 -1.783034E+0000
 -1.592531E+0000  8.831846E-0001
  4.263468E-0001  1.181000E+0000
 -6.999974E-0001 -1.107354E+0000
 -6.936015E-0001  1.072774E+0000
  7.170365E-0001  2.386155E+0000
 -1.283823E+0000  6.916325E-0001
 -7.550421E-0001 -7.208425E-0001
  6.067432E-0001 -1.400816E+0000
  2.066539E+0000  5.418705E-0001
 -1.255103E+0000  1.084729E+0000
 -2.054866E-0001 -1.337869E-0001
  2.258100E+0000  6.640093E-0002
  8.171328E-0001 -6.682695E-0002
 -7.921920E-0001  1.155753E+0000
  2.129714E+0000 -1.885718E+0000
 -1.911934E+0000  1.992044E+0000
 -4.159250E-0001 -3.074157E+0000
  8.816287E-0001  1.852871E+0000
 -1.436837E+0000  3.753473E+0000
 -2.642316E+0000  2.287741E-0001
  3.694276E-0001 -2.970890E+0000
  1.081541E+0000  9.088873E-0001
  1.917725E+0000 -2.730652E-0001
 -2.978705E+0000  5.662978E-0001
  6.908362E-0001 -1.451685E-0001
 -3.854133E-0001 -2.305964E+0000
  2.068199E+0000 -2.844612E-0001
  1.668812E+0000  1.868413E+0000
 -2.818371E+0000  2.178253E+0000
 -8.224579E-0001 -3.741232E+0000
  7.478749E-0001  1.431976E-0001
  1.029705E+0000  3.977671E+0000
 -3.649269E+0000  1.995241E+0000
 -1.260122E+0000 -6.332270E-0001
  3.561834E+0000 -1.245836E-0001
 -1.619916E-0001  4.015506E+0000
  1.049067E+0000 -6.965128E-0001
 -2.809921E+0000 -1.520800E+0000
  1.209071E+0000 -2.053802E+0000
  2.652061E+0000  1.620393E+0000
 -1.006438E+0000  1.142677E+0000
 -1.635205E+0000 -2.150877E+0000
  2.391137E+0000 -1.097854E+0000
 -5.515698E-0001  3.361341E+0000
 -5.801238E-0001  1.244842E+0000
 -3.564661E+0000 -3.239836E+0000
  5.756332E+0000 -3.528368E+0000
  5.391180E-0001  3.860169E+0000
 -2.345079E+0000  5.125890E+0000
 -2.738281E+0000 -1.537996E+0000
  8.741972E-0001 -1.845009E+0000
  1.005843E+0000  1.199593E+0000
 -1.976493E+0000  5.739145E-0001
 -9.622010E-0001  5.176283E-0001
  8.248121E-0001 -1.002496E+0000
 -1.271799E+0000  2.421140E+0000
  9.641766E-0001  2.182755E-0001
 -6.184263E-0001 -2.287451E+0000
  5.471332E-0001  5.171977E-0001
  4.186178E-0001  9.002442E-0001
 -9.855166E-0001  1.326957E+0000
  5.579248E-0001 -2.562437E+0000
  2.369324E-0001 -1.411992E+0000
  1.726675E+0000 -1.222521E-0001
 -1.564269E+0000 -2.146151E-0001
 -1.935802E+0000  1.770021E+0000
  1.450325E+0000 -5.359272E+0000
 -9.387962E-0002  1.808877E+0000
  1.000748E+0000  1.317535E+0000
 -1.187333E+0000 -6.126585E-0001
 -7.787270E-0001 -2.588591E+0000
 -1.044634E+0000 -1.430231E+0000
  3.572793E+0000  7.012459E-0001
 -2.327609E+0000  3.587176E+0000
 -2.498939E+0000 -3.241231E+0000
  2.686139E-0001 -2.215055E+0000
  3.937429E+0000  8.962201E-0001
 -1.590944E+0000  3.978744E+0000
 -2.011457E+0000 -3.710531E-0001
  5.789981E-0001 -3.405047E+0000
  1.701011E+0000  1.855902E+0000
  9.965719E-0001  6.278261E-0001
 -2.996167E+0000 -3.419308E+0000
  4.478487E+0000 -1.975369E+0000
  2.245496E+0000  3.920183E+0000
 -4.738898E+0000  2.691488E+0000
 -5.139422E-0001 -7.955870E+0000
  2.408716E+0000 -4.134541E-0001
  1.131467E+0000  3.330743E+0000
 -4.553726E+0000 -3.150385E-0001
  1.023490E+0000 -5.402633E+0000
  2.268912E+0000  1.283532E+0000
  9.821459E-0001  3.390589E+0000
 -3.798826E+0000 -9.869259E-0001
 -7.374416E-0001 -2.158438E+0000
  3.846460E+0000 -5.804778E-0001
  2.000318E+0000  3.074035E+0000
 -3.854439E+0000  2.189475E+0000
  7.664881E-0001 -4.213746E+0000
  2.962996E+0000 -1.163201E+0000
  2.532040E-0001  2.599407E+0000
 -1.443725E+0000 -1.831262E-0002
  1.591406E+0000 -3.522774E+0000
 -3.755634E-0001 -5.948291E-0001
  3.697563E+0000  9.576574E-0001
 -3.672827E+0000  3.083905E+0000
  3.047395E+0000 -3.454436E+0000
 -6.237572E-0001 -8.337586E-0001
  2.376590E+0000  1.805952E+0000
 -1.426110E+0000  5.026707E-0001
 -2.883523E+0000  2.601397E+0000
  2.848237E+0000 -2.505676E+0000
  1.142910E+0000  1.071591E+0000
  8.958584E-0001  1.735601E+0000
 -3.240057E+0000  1.550149E+0000
 -8.880602E-0001 -1.533169E+0000
  1.763759E+0000 -1.099113E-0001
  1.187733E+0000  8.619683E-0001
 -2.841211E+0000  4.813818E-0001
 -1.178980E+0000 -7.757395E-0001
  1.025541E+0000 -1.681636E+0000
  1.744999E+0000  5.228571E+0000
 -7.707448E-0001  2.307696E+0000
 -3.038761E+0000 -1.555623E+0000
  4.052040E+0000 -4.658068E-0001
 -4.413958E-0001  3.718283E+0000
 -1.273896E+0000  7.767269E-0001
 -9.752574E-0002 -8.708788E-0001
 -1.155313E+0000 -1.562891E+0000
  2.457050E+0000 -1.364622E+0000
 -1.303479E+0000  1.611714E-0001
 -1.983871E+0000 -6.580248E-0001
  1.416808E+0000  2.375560E-0001
  3.816372E-0001 -1.457962E-0001
 -1.442679E+0000  2.449887E+0000
 -2.479758E+0000 -1.338171E+0000
  4.855622E-0001 -1.950218E+0000
  2.622162E+0000  5.775289E-0001
 -2.046939E+0000  4.794971E+0000
 -2.761907E+0000 -1.438543E+0000
 -8.449363E-0001 -3.920653E+0000
  5.062941E+0000 -8.889385E-0001
 -3.606442E-0001  6.588091E+0000
 -3.225237E+0000  2.719532E-0001
 -8.490446E-0001 -3.987610E+0000
  1.830925E+0000  2.732870E-0001
  1.619362E+0000  1.890840E+0000
 -3.321702E+0000  1.358418E+0000
 -1.411315E+0000 -3.503030E+0000
  1.450935E+0000 -2.559905E+0000
  6.410942E-0001  3.377645E+0000
  4.310970E-0001  9.097066E-0001
 -3.445855E+0000 -2.045007E+0000
  3.537633E+0000  2.827591E-0001
  8.212194E-0002  4.540919E+0000
 -1.426202E+0000 -1.112849E+0000
 -2.902750E+0000 -8.411059E-0001
  3.523451E+0000 -2.906039E+0000
  2.660753E+0000  2.678531E+0000
 -2.086592E+0000  2.585888E+0000
 -9.249257E-0001 -4.499761E+0000
 -7.218429E-0001 -2.165015E-0001
  4.001946E+0000  3.171950E+0000
 -5.088131E+0000  2.764916E+0000
  3.135872E-0001 -5.038291E+0000
  3.621021E+0000 -9.192669E-0001
 -8.465759E-0002  4.569374E+0000
 -2.676646E+0000 -2.336983E+0000
 -1.611402E-0001 -1.522817E+0000
  9.009061E-0001 -6.420126E-0001
  6.502720E-0001  4.436680E-0001
 -6.300832E-0001  1.760397E+0000
  1.051034E+0000 -3.997135E+0000
  9.733780E-0001  1.377312E-0001
  2.080053E+0000  3.590194E+0000
 -3.188688E+0000  1.119388E+0000
 -3.846209E-0001 -4.259002E+0000
  2.801821E+0000  4.112622E-0002
  9.022163E-0001  7.087554E-0001
 -1.925243E+0000  1.338674E+0000
  2.095832E+0000 -4.015820E+0000
  7.033597E-0001 -2.586420E-0001
  2.178550E+0000  1.663753E+0000
 -1.866278E+0000  1.411949E+0000
  4.345110E-0001 -1.994892E+0000
  8.609919E-0001 -1.268393E+0000
  9.699417E-0003  1.487915E+0000
  1.204165E+0000 -1.891657E+0000
 -6.757898E-0001 -1.202074E-0001
  6.417981E-0001  1.941275E+0000
 -5.730609E+0000 -1.275151E-0001
  1.880565E+0000 -4.919684E+0000
  2.388199E+0000  4.232012E-0001
  4.477188E-0001  4.086032E+0000
 -5.288588E+0000 -1.517822E+0000
  1.085725E+0000 -6.609271E+0000
  9.482986E-0001  1.938507E+0000
  7.471230E-0001  4.421174E+0000
 -5.038866E+0000 -2.033273E+0000
 -5.072438E-0001 -4.642683E+0000
  6.043824E+0000  3.864105E-0001
 -9.989047E-0001  8.312011E+0000
 -8.717170E+0000  8.053527E-0001
  1.330719E-0001 -5.856474E+0000
  2.620461E+0000  2.505270E+0000
  1.614275E+0000  3.098680E+0000
 -3.178776E+0000 -1.774573E+0000
 -1.634189E+0000 -2.098191E+0000
  1.653339E+0000 -1.119107E+0000
  6.481155E-0001  1.192370E+0000
 -5.095933E-0001  6.168406E-0001
 -1.213890E+0000 -7.018194E-0001
  1.008076E+0000  8.947426E-0001
  7.451636E-0001  1.798189E+0000
 -2.837964E+0000 -1.677198E+0000
  1.231315E+0000 -1.507639E+0000
  1.507570E+0000  1.081150E+0000
 -7.917882E-0001  1.994792E+0000
 -2.364861E+0000  7.656355E-0001
  1.228361E+0000 -3.226435E+0000
  2.221660E+0000  1.678341E+0000
  2.424509E+0000  1.125121E+0000
 -3.111649E+0000 -5.053419E-0001
 -4.201874E-0001 -2.341866E+0000
  2.633848E+0000 -6.356706E-0001
 -2.202886E+0000  1.237739E-0001
  5.524407E-0001 -1.361789E+0000
 -1.387510E+0000 -4.405172E-0002
  1.229859E+0000  1.221090E+0000
 -3.044713E+0000  6.970678E-0001
  2.232098E+0000 -1.002426E+0000
 -1.298924E+0000  1.681481E-0001
 -2.566707E+0000  1.048293E+0000
  2.294586E+0000 -3.405452E+0000
 -2.930078E-0001  1.320174E+0000
  3.757635E+0000  3.047413E+0000
 -3.700877E+0000  1.654033E+0000
 -9.702364E-0002 -5.250458E+0000
 -4.382456E-0001  1.528665E+0000
  1.681489E+0000  1.249144E+0000
 -2.888643E-0001  1.546462E+0000
 -1.551261E+0000 -1.838928E+0000
  7.724425E-0001  1.285111E+0000
  2.740448E+0000  2.037144E+0000
 -3.521967E+0000  2.022862E+0000
 -1.588081E-0001 -1.529539E+0000
  2.806347E+0000 -1.691555E+0000
  1.951153E+0000  9.323981E-0001
 -1.967042E+0000  3.697299E+0000
 -1.588383E+0000 -7.553214E-0001
 -1.005568E+0000 -1.790432E+0000
  1.644228E+0000 -2.368510E+0000
  1.992235E-0002  4.924696E+0000
  1.597290E+0000 -8.281864E-0001
 -1.627914E+0000 -2.958533E+0000
  1.901129E+0000 -1.398009E+0000
 -9.529360E-0002  4.971063E+0000
 -2.077250E+0000 -1.376694E+0000
 -4.518296E+0000 -3.343118E+0000
  3.420518E+0000 -2.537286E+0000
  2.812014E+0000  1.912559E+0000
 -3.734859E+0000 -6.689816E-0001
 -9.487689E-0001 -4.772026E+0000
  4.794104E+0000 -8.928886E-0001
  1.099772E+0000  4.816490E+0000
 -4.977043E+0000 -1.161166E+0000
 -3.051295E-0001 -3.367859E+0000
  2.677501E+0000 -1.650760E-0001
 -8.676666E-0001  5.334435E+0000
 -3.367469E+0000 -6.854720E-0001
 -1.028857E+0000 -5.230873E+0000
  4.228605E+0000 -1.067384E+0000
  7.102424E-0001  6.687985E+0000
 -2.934091E+0000  3.995031E-0001
 -3.147992E+0000 -4.220726E+0000
  4.544224E+0000 -2.200633E-0001
  1.205263E+0000  4.546271E+0000
 -5.875231E+0000  2.018906E+0000
 -4.063485E-0001 -7.039171E+0000
  3.978044E+0000 -2.491847E+0000
  2.374630E-0001  5.248972E+0000
 -1.168861E+0000 -3.059472E-0001
 -5.661303E+0000 -5.749928E+0000
  4.010165E+0000 -4.797415E+0000
  2.009544E+0000  5.205824E+0000
 -2.061764E+0000  3.868076E+0000
 -2.614321E+0000 -4.540088E+0000
  1.240746E+0000 -2.618987E+0000
  5.887655E+0000  2.897714E+0000
 -2.053261E+0000  3.490477E+0000
 -4.517982E+0000 -2.910072E+0000
  2.127760E+0000 -3.864666E+0000
  4.024473E+0000  3.297767E+0000
 -2.033526E+0000  4.506194E+0000
 -6.203921E+0000 -1.986409E+0000
  3.771756E+0000 -4.488576E+0000
  4.906290E+0000  3.098225E+0000
 -6.362663E+0000  5.767316E+0000
 -1.926922E-0001 -5.979747E+0000
  2.575408E+0000 -3.322098E+0000
  3.046636E+0000  3.492354E+0000
 -1.047883E+0000  5.756913E+0000
 -3.225849E+0000 -1.135221E+0000
  7.304036E-0001 -2.860163E+0000
  3.937248E+0000  2.156990E+0000
 -2.521135E+0000  4.747758E+0000
 -3.025986E+0000 -2.489445E+0000
  1.958784E+0000 -4.322946E+0000
  4.982046E+0000  2.211578E+0000
 -4.073955E+0000  4.660229E+0000
 -9.764732E-0001 -7.652505E-0001
  7.959304E-0001 -2.411539E+0000
 -5.024037E-0001 -1.519185E-0002
  1.849070E-0001 -1.755337E-0002
 -2.169982E+0000  2.177240E-0001
  2.394685E+0000 -9.737050E-0001
  1.043065E+0000  8.522147E-0001
 -1.707645E+0000  4.514148E-0001
 -7.670098E-0001 -2.290207E+0000
  9.968961E-0001 -7.800571E-0001
  2.690072E+0000  1.123027E+0000
  1.315612E+0000  1.093077E+0000
 -7.842605E-0001  1.077629E-0001
  2.160070E+0000 -1.212167E+0000
  2.225723E-0001 -1.393033E+0000
  2.308957E+0000 -9.489971E-0001
 -2.880152E+0000  3.758302E+0000
 -1.262173E+0000  3.459112E-0001
 -2.195989E+0000 -3.480957E-0002
  2.007843E+0000 -1.405318E-0001
  1.304651E+0000  1.349997E+0000
 -2.083557E+0000  1.855617E+0000
  1.174106E+0000 -1.964839E+0000
 -1.624650E+0000 -2.029263E+0000
  2.318283E+0000  6.036838E-0001
 -5.019685E-0001  2.086690E+0000
  5.543702E-0001 -7.251303E-0001
 -1.083530E+0000 -1.047150E-0001
  5.409470E-0001 -2.223494E+0000
  3.237285E+0000  1.069160E+0000
 -1.528645E-0001  3.672467E+0000
 -2.453692E+0000 -1.571136E+0000
 -1.549451E+0000 -1.410789E-0001
  3.480846E+0000 -1.281486E+0000
 -2.247274E+0000  2.276928E+0000
 -4.464228E-0001 -2.184329E+0000
 -7.827308E-0001  3.216576E-0002
 -5.034996E-0002 -8.522368E-0001
  2.274323E-0001  1.984875E+0000
  5.658763E-0001 -1.160340E+0000
 -3.035563E+0000  1.413563E+0000
  3.311087E-0002  1.581960E+0000
  9.113562E-0001  3.189805E-0002
  3.850066E-0001 -3.009157E+0000
  3.329875E-0001  1.975688E+0000
  6.027294E-0001 -2.801142E-0001
 -3.385811E-0001 -3.396775E-0001
  1.461126E+0000 -1.800339E+0000
  6.495332E-0003  1.414062E+0000
 -1.990315E+0000  1.712279E+0000
 -1.721602E-0001 -1.860282E+0000
 -2.294776E+0000  5.874730E-0001
  5.185412E-0001 -8.924887E-0001
  1.659390E+0000 -2.097522E+0000
 -1.492181E+0000  1.577425E+0000
  1.702951E-0001  6.946219E-0001
 -2.663097E+0000 -2.915496E+0000
  1.792160E+0000 -1.493880E+0000
  4.016694E+0000  1.340944E+0000
 -2.181443E+0000  3.202457E+0000
 -2.991757E+0000 -1.085143E+0000
  2.838706E+0000 -3.656827E+0000
 -2.032364E-0002  2.167378E+0000
  3.365269E+0000  1.399346E+0000
 -3.652912E+0000 -2.374476E+0000
  2.326504E-0001 -4.903345E-0002
  3.916378E+0000 -4.369558E-0001
 -3.737815E+0000  2.656368E+0000
  3.311190E+0000 -1.715855E+0000
 -1.519549E+0000 -4.131543E-0002
  1.541574E+0000 -8.034905E-0001
 -5.879225E-0002 -7.037161E-0001
  6.445084E-0001  2.704663E-0001
 -1.610393E+0000  1.848124E+0000
 -5.190593E-0001 -9.758226E-0001
  6.769653E-0001  9.546576E-0002
  1.504596E+0000  1.418510E+0000
 -1.867594E+0000 -2.498178E-0001
 -8.421407E-0001 -2.031665E+0000
  2.633788E+0000  1.013931E+0000
 -8.251640E-0001  2.629529E+0000
 -1.744944E-0001 -7.912000E-0001
  9.051349E-0001 -1.997905E+0000
  1.084020E+0000  1.399618E+0000
 -2.151075E+0000  3.974220E+0000
 -5.764074E+0000 -1.591542E+0000
  2.654959E+0000 -2.737000E+0000
  2.805420E+0000 -3.559148E-0002
  2.916351E-0001  2.651392E+0000
 -2.666929E+0000 -4.005013E-0001
  7.831416E-0001 -4.304199E+0000
  1.489052E+0000  1.657075E+0000
  2.006116E-0001  1.724897E+0000
 -1.426270E+0000 -4.488570E+0000
  2.978937E+0000 -2.138914E+0000
  3.691129E+0000  2.168251E+0000
 -1.649383E+0000  5.605056E-0001
 -2.437598E+0000 -8.813064E-0001
  3.740332E+0000 -2.775274E+0000
 -3.941006E-0001  3.293222E+0000
 -1.029212E+0000  3.532983E+0000
 -2.214730E+0000 -1.005957E-0001
 -1.060343E+0000 -2.060677E+0000
  1.012116E+0000  1.096042E+0000
  6.365523E-0001  1.875891E+0000
 -2.688309E+0000 -1.124673E+0000
 -1.440368E+0000 -1.733297E+0000
  1.430153E-0002 -1.604600E-0003
  8.534458E-0001  1.972187E+0000
 -1.565525E+0000  1.180105E-0001
  5.296484E-0001 -1.448891E+0000
  1.844400E+0000 -1.740558E+0000
  1.202757E+0000  2.061775E+0000
 -1.900698E+0000 -1.102125E+0000
 -1.865375E+0000 -2.388751E+0000
  3.435060E+0000 -1.258883E+0000
  5.884162E-0001  2.677045E+0000
 -8.178653E-0001 -1.057219E-0001
 -3.058391E+0000 -5.887420E-0001
  2.779569E+0000 -1.585291E+0000
  1.913670E+0000  7.569254E-0001
 -1.039205E+0000  3.120044E+0000
 -6.278604E-0001 -6.500860E-0001
  1.390372E+0000 -3.075705E+0000
  4.875207E-0001  7.288976E-0001
  3.953654E-0001  3.693530E-0001
 -2.185170E+0000 -8.082160E-0001
 -7.488104E-0002  5.423997E-0001
  1.706044E-0001 -3.695927E-0001
 -3.849969E-0001 -1.715924E-0001
  9.103837E-0001  1.155791E+0000
 -1.644618E-0001 -2.220977E-0001
 -1.030375E+0000 -7.636173E-0002
  7.960061E-0001 -7.377241E-0001
  1.172374E+0000  4.079063E-0001
 -1.284886E+0000  2.341022E+0000
 -8.942935E-0002  1.332454E+0000
  1.936086E-0001 -2.500374E+0000
 -1.366992E+0000  2.166641E-0001
  1.950800E+0000  1.323192E+0000
 -1.119905E+0000  1.888670E-0001
 -6.171394E-0001 -2.650440E+0000
  2.130987E+0000 -2.523178E-0001
  1.443913E+0000  1.326647E+0000
 -2.619157E+0000  6.772200E-0002
  3.143966E+0000 -2.588938E+0000
  8.285655E-0001  3.278174E+0000
 -2.492907E+0000  2.623009E+0000
 -1.426303E-0001 -1.459390E+0000
  1.828065E-0001  1.690821E+0000
  5.859981E-0001  5.693974E-0002
 -5.216743E-0001 -6.021142E-0002
  2.213265E+0000 -2.055765E+0000
 -1.836634E+0000  3.254946E+0000
  3.113561E+0000 -2.699443E+0000
 -1.507786E+0000 -1.493853E+0000
  1.375857E+0000 -2.129859E+0000
  1.380312E+0000  8.489135E-0001
 -1.742625E+0000 -7.331681E-0001
 -1.675501E+0000  1.110081E+0000
  3.097947E+0000 -1.876597E+0000
 -5.068319E-0001  3.908240E+0000
 -1.219442E+0000 -3.010753E-0001
  1.191065E+0000 -2.691310E+0000
  3.591654E-0001 -1.532019E+0000
  3.754447E-0001 -8.032854E-0001
  1.742056E-0001  4.877890E+0000
 -2.385827E+0000  8.257098E-0001
 -2.977639E+0000 -2.819930E+0000
  4.452769E+0000 -2.658554E+0000
  1.926275E+0000  1.752196E+0000
 -3.936349E+0000  2.631196E+0000
 -3.155539E-0001 -2.274971E+0000
  1.957574E+0000 -8.449676E-0001
  1.235338E+0000  2.292622E+0000
 -7.276321E-0001  3.011244E+0000
 -1.947397E+0000  5.445468E-0001
 -1.844571E+0000 -3.591469E+0000
  2.587088E+0000 -1.142875E+0000
  1.089674E+0000  2.539007E-0001
 -3.106406E+0000  2.969639E+0000
  1.418533E+0000 -2.432110E+0000
 -1.442938E+0000 -4.847859E-0001
  3.585249E+0000 -1.465700E+0000
 -1.181862E+0000  2.239331E+0000
 -1.699315E-0001 -2.465341E-0001
  6.818425E-0001 -2.845376E+0000
  5.297955E+0000  4.490973E-0001
  1.633628E-0001  2.062863E+0000
 -3.991680E+0000  2.622263E-0001
  1.102566E+0000 -5.592341E+0000
  2.337075E+0000 -6.626796E-0001
  3.784728E-0001  5.958023E+0000
 -2.068044E+0000 -4.148078E+0000
 -1.010042E+0000 -2.053595E+0000
  5.313005E+0000  1.153226E+0000
 -1.824842E+0000  2.922240E+0000
 -3.002048E+0000 -3.435818E+0000
  1.581348E+0000 -4.156994E+0000
  5.398084E+0000  1.278788E+0000
 -2.609230E+0000  2.061826E+0000
 -1.936795E+0000 -2.114974E+0000
  1.963730E+0000 -5.370173E+0000
  3.381005E+0000  1.697341E+0000
 -1.501741E+0000  4.294221E+0000
 -4.131712E+0000 -2.919625E+0000
  2.404219E+0000 -6.481757E+0000
  4.508714E+0000  3.394513E+0000
 -2.270463E+0000  5.892148E+0000
 -3.715759E+0000 -2.282953E+0000
 -2.200508E-0001 -5.105613E+0000
  4.692640E+0000 -6.576274E-0002
 -1.718443E+0000  6.637792E+0000
 -5.119377E+0000 -7.439242E-0001
  1.161795E+0000 -6.900197E+0000
  6.426613E+0000  1.574724E+0000
 -2.160344E+0000  7.430540E+0000
 -4.014993E+0000  1.906403E-0001
 -2.960408E-0001 -3.984164E+0000
  4.422191E+0000  1.086204E+0000
  4.500759E-0001  4.043147E+0000
 -2.611861E+0000 -2.279383E+0000
 -8.412020E-0001 -2.835646E+0000
  3.288336E+0000  2.361575E+0000
  3.504439E-0001  5.009430E+0000
 -7.049659E+0000 -1.650632E+0000
 -2.442520E-0001 -6.317330E+0000
  5.902968E+0000  4.218744E-0001
 -7.272890E-0001  7.076330E+0000
 -4.301730E+0000 -1.159826E+0000
  6.621027E-0001 -3.924117E+0000
  7.993760E+0000  9.447938E-0001
 -2.946375E+0000  6.974700E+0000
 -3.252295E+0000 -1.467424E+0000
  1.076117E-0001 -2.636659E+0000
  5.671098E+0000  1.162049E+0000
 -3.355224E+0000  2.394329E+0000
 -1.707889E+0000 -1.423324E+0000
 -1.091626E-0001 -8.588842E-0001
  1.707667E+0000  8.224657E-0001
 -1.071291E+0000  2.863665E+0000
 -2.429358E+0000 -4.063622E-0001
 -6.057888E-0001 -4.348636E-0001
  1.014820E+0000 -1.914086E-0001
  6.069835E-0001  2.327303E+0000
 -3.132018E+0000  2.827713E-0001
 -7.857577E-0001 -3.191488E+0000
  2.901661E+0000  3.409054E-0001
 -1.667173E+0000  3.504205E+0000
 -2.032880E+0000 -3.393106E-0001
  1.218844E+0000 -2.895846E+0000
  1.538363E+0000  9.943737E-0001
  5.850711E-0001  3.646454E+0000
 -4.548757E+0000  2.079272E+0000
  1.326709E+0000 -4.264118E-0001
  5.923835E-0001  1.587433E+0000
 -2.219414E-0001  2.392305E+0000
 -1.161002E+0000 -3.708554E+0000
  3.428374E+0000 -7.185204E-0001
  3.034065E+0000  3.657123E+0000
 -2.012472E+0000  7.449024E-0001
 -1.373947E+0000 -2.528459E+0000
  9.524976E-0001  1.033948E-0001
  9.161589E-0001  3.753748E-0001
 -1.609061E+0000  1.712664E+0000
 -1.902561E+0000 -1.994988E+0000
  3.343355E+0000  2.903636E-0001
 -6.598459E-0001 -8.104977E-0001
  1.989916E-0001  7.002143E-0001
  1.049162E+0000 -8.929501E-0001
  3.850841E-0001  1.319110E+0000
 -1.690196E+0000  9.827131E-0001
 -1.077568E+0000 -2.505926E+0000
  1.969137E+0000  7.967477E-0002
  3.745248E-0001  2.903759E+0000
 -2.383884E+0000  2.265019E+0000
 -9.543977E-0001 -2.716317E+0000
  1.253436E+0000 -1.767536E+0000
  4.544466E+0000  3.015585E+0000
 -3.343164E+0000  4.482000E+0000
 -6.295205E-0001 -1.430341E+0000
 -5.161961E-0001 -2.151859E+0000
  3.566513E+0000  1.457396E+0000
  1.064389E+0000  1.190617E+0000
 -2.991860E+0000 -8.999274E-0001
  2.079607E+0000 -2.598376E+0000
  2.592710E+0000 -3.990167E-0001
 -3.384894E+0000  2.731631E+0000
  2.147277E-0001 -2.630347E+0000
 -3.208220E-0001 -5.789229E+0000
  1.587886E-0001  2.026534E+0000
  5.313890E+0000  3.077248E+0000
 -4.140360E+0000  5.526806E-0001
 -1.964301E+0000 -2.503652E+0000
  1.902758E+0000 -3.346723E+0000
  6.187063E-0001  2.556603E+0000
 -1.490675E+0000  5.046039E+0000
 -1.770794E+0000 -4.874069E+0000
 -1.749074E-0001 -1.684754E+0000
  2.848881E+0000  5.068903E+0000
 -3.745560E+0000  1.741485E+0000
 -4.415993E+0000 -4.969187E+0000
  4.196392E+0000 -1.490443E+0000
  1.553889E+0000  3.926004E+0000
 -2.284216E+0000 -5.413181E-0001
 -2.450871E+0000 -2.712707E+0000
  5.549902E+0000 -4.322336E-0001
 -1.144624E+0000  5.899015E+0000
 -2.205142E+0000 -1.161309E+0000
 -1.789150E+0000 -4.428386E+0000
  4.377772E+0000  1.802841E+0000
  3.633882E-0001  2.032599E+0000
 -4.499013E+0000 -2.319310E+0000
  2.841463E+0000 -6.770216E+0000
  3.434165E+0000  3.259573E+0000
 -1.868236E+0000  4.965852E+0000
 -4.354526E+0000 -1.733261E+0000
  3.900793E+0000 -3.746961E+0000
  2.233306E+0000 -1.567647E+0000
 -9.116219E-0002  4.054072E+0000
 -3.162421E+0000 -1.184578E+0000
  1.429603E+0000 -4.525126E+0000
  2.221253E+0000  1.446182E+0000
 -3.029034E-0001  2.051980E+0000
 -2.843741E+0000 -2.079576E+0000
  1.637886E+0000 -1.854117E+0000
 -3.767873E-0001  2.018666E+0000
  3.590808E-0001  1.517212E+0000
 -1.943452E+0000  2.243694E+0000
  3.335235E-0001 -2.246376E+0000
  2.030899E-0001  1.611364E+0000
 -1.087496E+0000 -4.733659E-0001
 -1.062305E+0000 -7.881978E-0001
  4.454354E+0000 -1.446053E+0000
 -1.206687E+0000  2.211150E+0000
 -2.839504E+0000 -3.420074E-0001
  1.212026E+0000 -1.138906E+0000
  1.018488E+0000  1.406387E+0000
 -2.241672E+0000 -5.301438E-0002
  1.276458E+0000  9.630952E-0002
  1.114268E+0000  1.477429E+0000
 -2.575820E-0001 -1.945840E-0001
 -9.754145E-0001 -7.215650E-0001
  1.106207E-0001 -2.446464E+0000
  2.938419E+0000  9.066303E-0001
 -6.364840E-0001  2.359291E+0000
 -2.191736E+0000  9.093075E-0001
 -1.592590E-0001 -3.552978E+0000
  2.291149E-0001 -1.678504E-0001
  3.225813E-0001  1.506424E-0001
  7.434017E-0001 -2.035593E-0001
  1.100742E+0000 -2.206896E+0000
 -9.898405E-0001  8.124740E-0002
  5.396219E-0001  1.149560E+0000
 -1.446843E+0000 -3.843694E-0001
  1.059893E+0000 -1.112646E+0000
 -1.843200E+0000  1.887549E+0000
  1.735284E+0000  3.391953E+0000
 -2.016612E+0000  2.741741E+0000
 -2.186407E+0000 -2.297169E+0000
  9.865758E-0001  1.674494E-0001
  2.802917E+0000  2.767485E+0000
 -2.586566E+0000  1.261100E+0000
 -1.099925E+0000 -1.653763E+0000
  6.739214E-0001 -2.614163E+0000
  3.532711E+0000  1.997623E+0000
 -3.864046E-0001  2.868380E+0000
 -4.067430E+0000 -9.745169E-0002
  1.966032E+0000 -2.062144E+0000
  1.212925E+0000 -2.074413E-0001
 -1.678936E+0000  2.010632E+0000
 -7.510308E-0001  1.980143E-0002
 -2.189955E-0001 -1.030037E+0000
  1.109440E+0000  1.625799E+0000
 -6.046402E-0001  1.383114E+0000
  4.867697E-0001 -2.456823E+0000
 -9.049819E-0001 -1.770203E+0000
  1.054284E+0000  2.185180E-0001
 -5.967137E-0002 -5.541905E-0004
 -1.744452E+0000  3.715598E-0001
  1.618918E+0000 -1.862757E+0000
 -1.191291E+0000  2.854622E+0000
 -2.783623E-0001 -3.471600E-0001
 -1.195579E+0000 -5.121805E-0001
  4.858782E-0001 -2.051964E+0000
 -1.518851E+0000  8.961886E-0001
  2.094070E+0000 -1.891970E-0001
 -1.781744E+0000  6.591045E-0001
 -1.440313E-0001 -1.364076E+0000
 -7.060955E-0001  2.636720E-0001
  1.270856E+0000  4.579477E-0001
  2.139313E-0001  1.818819E+0000
 -1.837787E+0000  1.532320E+0000
 -1.556172E-0001 -2.932029E+0000
  1.256265E+0000  1.437831E-0001
 -5.108385E-0001  3.378309E-0001
 -2.296432E+0000 -3.429973E-0001
  9.912646E-0001 -3.029871E+0000
  2.438659E+0000 -9.346684E-0001
  2.164162E-0001  3.762851E+0000
 -9.549373E-0001 -1.108590E+0000
 -1.396565E+0000 -2.362941E+0000
  3.131865E+0000 -2.946188E-0001
  5.910102E-0001  3.139835E+0000
 -2.584761E+0000  9.363214E-0001
 -2.406088E+0000 -2.839218E+0000
  4.187351E+0000 -1.013785E+0000
  2.957288E+0000  4.068789E+0000
 -3.278320E+0000  3.393595E+0000
 -6.005186E-0001 -9.905779E-0001
  1.218029E-0001  3.812930E-0001
 -8.807986E-0001  1.860796E+0000
  1.243217E+0000  1.259219E+0000
 -9.954847E-0001  1.409769E+0000
  6.848804E-0001 -2.071621E+0000
  1.591508E+0000 -7.641852E-0001
 -4.593647E-0001  9.335638E-0001
 -1.524251E+0000  2.236778E-0001
  2.259350E+0000 -3.848585E+0000
 -4.551487E-0001 -5.348285E-0001
  1.043726E+0000  2.715735E-0001
 -1.912606E+0000 -8.018460E-0001
  1.787914E+0000 -6.667663E-0001
  3.271212E-0001  1.266095E+0000
 -7.378775E-0001  2.277516E+0000
 -1.732823E+0000 -8.888379E-0002
  8.978744E-0001 -1.159789E+0000
 -1.706787E+0000  1.615692E+0000
  2.483098E+0000  1.034342E+0000
 -1.231006E+0000  1.791759E+0000
 -1.737355E+0000 -6.102127E-0001
  2.593964E+0000 -5.355659E-0001
  8.049588E-0001  2.650177E+0000
 -2.532598E+0000  1.252627E+0000
 -1.055593E+0000 -1.619700E+0000
  8.667450E-0001  9.038006E-0001
  7.552163E-0001  3.467016E+0000
 -2.666540E+0000  5.570065E-0001
 -1.597876E+0000 -1.426525E+0000
  5.366334E+0000 -2.898526E+0000
  1.760418E+0000  3.011450E+0000
 -4.248959E+0000  1.208974E-0001
  1.261910E+0000 -4.246238E+0000
  1.338362E+0000 -2.261587E+0000
  2.058408E+0000  4.647304E+0000
 -2.997019E+0000  2.285067E+0000
 -3.214415E+0000 -2.098996E+0000
  4.401945E+0000 -1.775579E+0000
  4.429430E-0001  4.722599E+0000
 -1.030192E+0000  1.696253E+0000
 -1.611966E+0000 -3.061726E+0000
  3.440806E+0000 -5.198740E-0001
 -5.469897E-0001  1.889881E+0000
 -2.934938E+0000  1.438799E+0000
  1.035968E+0000 -4.118014E+0000
 -9.633505E-0001  3.021708E+0000
  1.221872E+0000  1.333634E+0000
 -1.540733E+0000 -4.035146E-0001
 -6.790590E-0001 -6.919816E-0001
 -3.534521E-0001 -1.137841E+0000
 -1.540528E+0000 -1.670055E+0000
  7.019780E-0001  1.721895E+0000
 -1.226675E+0000 -6.464162E-0002
  1.896337E+0000 -6.516499E-0001
 -1.345413E+0000  1.021853E+0000
 -4.283625E-0001  3.088321E+0000
 -4.301098E-0002 -4.645482E-0001
 -4.737367E-0001 -2.282868E+0000
 -7.118544E-0001 -2.006640E-0001
  1.741685E+0000  1.470113E+0000
 -4.653666E+0000 -1.090267E-0001
  2.876401E+0000 -2.267262E+0000
 -2.623659E-0001  1.469649E+0000
  7.667724E-0001  2.871285E-0001
 -3.377503E+0000 -1.326687E-0001
  2.347888E+0000 -7.809901E-0001
 -2.235472E-0001 -5.997328E-0001
 -3.641527E+0000  1.783546E+0000
  2.187686E-0001 -2.357934E+0000
  1.007931E+0000 -6.105986E-0001
  1.557851E+0000  1.945127E+0000
 -2.870028E+0000  2.310287E+0000
 -2.796512E+0000 -3.249595E+0000
  2.062199E+0000 -1.252370E+0000
  1.063471E+0000  3.087754E+0000
 -2.194408E+0000  1.383309E+0000
 -1.281027E+0000  5.322002E-0001
  7.497471E-0001 -2.993937E+0000
  1.353641E+0000  2.565430E+0000
 -5.402125E-0001  2.055922E+0000
 -5.397295E+0000 -1.745756E+0000
  2.272818E+0000 -2.968037E+0000
  3.522628E+0000  2.693638E+0000
 -3.857430E+0000  5.725471E+0000
 -3.542497E+0000 -4.909986E+0000
  2.822696E+0000 -5.801676E+0000
  3.443404E+0000  4.254969E+0000
 -1.098369E+0000  4.420075E+0000
 -2.474731E+0000 -3.490413E+0000
 -5.994864E-0001 -3.708111E+0000
  5.074895E+0000  2.141277E+0000
 -7.089148E-0001  6.306298E+0000
 -7.456693E-0001 -1.607104E+0000
 -1.562391E+0000 -1.787946E+0000
  3.505659E+0000 -1.825925E+0000
 -7.454935E-0001  3.674928E+0000
 -3.788983E-0001 -1.467526E+0000
 -1.955994E+0000 -3.261667E-0001
  2.445579E+0000 -3.545637E+0000
  1.507415E+0000  1.327702E+0000
 -1.710354E+0000  3.837138E+0000
 -4.286139E+0000 -1.507742E+0000
  1.816064E+0000 -4.468968E+0000
  4.588007E+0000  1.567332E+0000
 -2.834792E+0000  1.826658E+0000
 -2.229172E+0000 -2.293610E+0000
  2.008210E+0000 -5.505533E+0000
  2.924026E+0000  1.605909E+0000
  1.653851E-0001  3.826795E+0000
 -4.983082E+0000 -8.651246E-0002
  2.865535E+0000 -3.100996E+0000
  2.871210E+0000  1.182149E+0000
 -1.759102E+0000  3.756712E+0000
 -4.599080E+0000 -1.560412E+0000
  1.280846E+0000 -6.283301E+0000
  2.400812E+0000  1.811278E+0000
  1.094609E+0000  4.546469E+0000
 -4.904572E+0000  6.411417E-0001
 -9.141081E-0001 -3.649276E+0000
  3.125987E+0000 -2.090081E+0000
 -6.447550E-0001  4.489228E+0000
  6.268060E-0001  5.180493E-0001
 -3.523263E+0000 -3.600844E+0000
  5.653806E+0000 -4.429419E+0000
  7.630764E-0001  4.679966E+0000
 -3.549264E+0000  2.278213E+0000
 -1.621732E+0000 -3.611500E+0000
  9.065509E-0001 -6.358432E-0001
  1.893592E+0000  1.614572E+0000
 -4.382982E+0000  4.269618E+0000
  6.502205E-0001 -3.018713E+0000
  8.834281E-0001 -3.274852E+0000
  2.864423E+0000  5.900993E+0000
 -2.784323E+0000  1.934414E+0000
 -1.374824E+0000 -5.271339E+0000
  3.537162E+0000 -2.618281E+0000
  4.627755E+0000  5.627471E+0000
 -6.360781E+0000  3.187650E+0000
 -6.198558E-0001 -5.672880E+0000
  5.057926E+0000 -1.214627E+0000
 -1.539942E-0001  7.772749E+0000
 -3.743138E+0000  3.301746E-0001
  4.265179E-0001 -6.614805E+0000
  3.437014E+0000 -3.644768E-0001
  1.592976E+0000  4.030979E+0000
 -5.107935E+0000  2.239538E+0000
  1.187150E+0000 -6.261105E+0000
  3.300466E+0000 -3.634238E-0001
 -7.160980E-0001  1.313365E+0000
 -1.193287E+0000 -1.326595E+0000
 -1.119923E+0000 -8.199575E-0001
 -1.581394E-0002 -2.315087E+0000
  2.896737E+0000 -3.791792E-0002
 -7.382142E-0001  1.294210E+0000
 -9.849462E-0002 -5.614515E-0001
 -1.512222E-0001  1.034243E+0000
 -6.776890E-0001  1.157490E+0000
 -2.677595E+0000 -7.483932E-0002
  5.422135E-0001 -3.875428E+0000
  1.038825E+0000  1.913172E-0001
  2.781751E+0000  8.393455E-0001
 -3.098541E+0000 -2.901601E-0001
  1.662766E+0000 -1.328022E-0001
 -4.463987E-0001 -8.038242E-0002
 -2.664668E-0001  1.405930E+0000
 -9.844795E-0001 -1.101413E+0000
  1.425863E+0000  7.300952E-0001
 -1.446558E+0000  1.722564E+0000
  3.050410E-0001 -9.397235E-0001
 -1.587348E+0000 -2.083720E+0000
  3.235856E+0000  1.561154E+0000
 -1.141104E+0000 -5.567581E-0002
  8.992383E-0001 -1.483620E+0000
  8.385463E-0001 -1.659688E+0000
  3.362530E-0001  3.337280E+0000
 -2.390203E+0000  1.325892E+0000
 -1.887554E-0001 -2.164366E+0000
  4.118506E+0000 -2.987303E+0000
 -8.789549E-0001  5.112854E+0000
 -4.354381E+0000 -8.595134E-0001
  5.498139E-0001 -4.822946E+0000
 -5.335065E-0001  2.755791E+0000
  3.490360E+0000  3.147381E+0000
 -5.194526E+0000  8.815516E-0001
 -2.900026E+0000 -2.756445E+0000
  4.291161E+0000 -2.532784E+0000
  8.650609E-0001  2.805145E+0000
 -1.667182E+0000  1.503036E+0000
  2.856156E-0001 -2.986064E+0000
  6.639941E-0001 -1.797538E+0000
  2.661922E+0000  1.517488E+0000
 -4.108031E+0000  1.111237E+0000
 -5.158310E-0001 -1.193212E+0000
  9.105430E-0001 -3.142765E+0000
  3.164557E-0001  3.463150E+0000
 -1.749204E-0001  2.277600E+0000
 -2.540956E+0000 -1.331412E+0000
  1.316887E+0000 -1.638022E+0000
  9.796173E-0001  7.346353E-0001
 -2.723417E-0001  2.305317E-0001
  1.216676E+0000 -5.321551E-0001
 -2.218015E+0000  1.859934E-0001
  2.534453E+0000 -2.013107E+0000
 -6.837415E-0001  2.431058E+0000
  5.974323E-0001  6.952638E-0001
 -2.394618E+0000 -2.267002E+0000
  3.924086E+0000 -3.458024E+0000
  2.243904E+0000  3.308494E+0000
 -4.838216E+0000  2.590500E+0000
 -6.327515E-0001 -3.985622E+0000
  4.118325E+0000 -8.971993E-0001
  2.631877E-0001  2.811573E+0000
 -1.363856E+0000  4.192814E-0001
 -2.107308E+0000 -3.665425E+0000
  2.744765E+0000 -1.351120E+0000
  5.283363E-0001  4.429535E+0000
 -3.507503E+0000  7.802306E-0002
  1.402589E+0000 -3.000730E+0000
  1.652358E+0000  6.921746E-0001
  5.142114E-0001  2.046602E+0000
 -9.821553E-0001 -1.244202E+0000
  1.837756E-0001 -1.835975E+0000
  5.854855E-0001 -6.494914E-0001
 -1.094335E+0000  8.075148E-0001
  1.013301E+0000  1.355308E+0000
 -5.139969E-0001 -1.680768E+0000
  2.626487E-0001 -7.670098E-0001
  9.698017E-0001  5.725829E-0001
 -1.163546E+0000  2.828049E+0000
 -2.247737E-0001 -1.294063E+0000
 -7.190919E-0001 -9.912393E-0001
 -3.594912E-0001  7.332566E-0001
  2.295045E-0001  8.287448E-0001
 -9.428235E-0001  1.065927E+0000
 -8.484340E-0001 -1.088839E+0000
 -4.044062E+0000  4.864481E-0001
  1.193270E+0000 -6.608458E-0001
  8.664660E-0001 -4.098802E-0001
 -1.120466E+0000  4.278041E+0000
 -7.807382E-0001 -2.624294E+0000
 -1.116757E+0000 -1.306239E+0000
  4.372383E+0000  1.030690E+0000
 -1.726985E+0000  3.267004E+0000
 -3.151649E+0000 -1.168512E+0000
  1.307934E+0000 -3.399911E+0000
  3.855666E+0000  3.584835E-0001
 -7.138680E-0002  4.016212E+0000
 -4.064796E+0000  4.766700E-0001
  2.571393E-0001 -5.094693E+0000
  2.806657E+0000  9.475543E-0001
 -1.208671E+0000  3.286865E+0000
 -8.292381E-0001 -1.712237E+0000
  2.978673E-0001 -3.594447E+0000
  2.268860E+0000  1.702882E+0000
 -7.894233E-0002  2.972118E+0000
 -2.006640E+0000 -2.237078E+0000
  1.095341E+0000 -2.098933E+0000
  1.031555E+0000  3.171750E-0001
 -3.713372E-0001  9.905958E-0001
 -1.342536E+0000 -5.054911E-0001
 -1.574177E+0000  2.066141E-0001
  2.577208E+0000 -1.496823E+0000
  2.331681E+0000  6.196806E-0001
 -2.198250E+0000  2.981827E+0000
  2.214080E-0001 -4.135423E+0000
  1.746012E+0000  6.026632E-0001
 -1.175764E+0000  1.290680E+0000
  3.325634E-0001  1.650290E+0000
 -3.186090E+0000 -1.490277E+0000
 -5.529245E-0001  2.402114E-0001
  4.384020E-0001 -8.289135E-0001
  9.412624E-0001  2.364990E+0000
 -1.863303E+0000  2.980164E+0000
 -1.313947E+0000 -1.399818E+0000
 -9.532469E-0001  4.100221E-0001
  3.195979E+0000 -7.704515E-0001
 -1.490080E+0000  2.716415E+0000
 -4.786650E-0001 -1.509343E+0000
 -2.058046E+0000  4.994313E-0001
  1.434350E-0001 -1.108277E+0000
  3.071954E+0000  1.456816E+0000
 -2.257584E+0000  2.020078E+0000
 -2.058160E+0000 -8.720509E-0001
 -2.780990E-0001 -2.788555E+0000
  3.262861E+0000  4.638255E+0000
 -1.534662E+0000  2.101439E+0000
 -3.739153E+0000 -1.923180E+0000
  1.912167E+0000 -4.968630E+0000
  3.328746E+0000  1.509540E+0000
 -4.512362E-0001  4.622453E+0000
 -5.423508E+0000  1.735032E+0000
  1.028867E+0000 -5.614388E+0000
  1.021597E+0000  2.485594E+0000
 -4.752773E-0002  3.846080E+0000
 -4.211392E+0000 -2.662220E+0000
  4.126409E-0001 -4.325676E+0000
  4.465466E+0000  9.819340E-0001
 -7.755537E-0001  3.119990E+0000
 -2.239449E+0000  2.236842E+0000
 -8.669720E-0001 -4.091195E+0000
  8.193718E-0002 -2.813832E+0000
  4.571671E+0000 -3.566801E+0000
 -3.098716E+0000  3.982862E+0000
 -1.625365E+0000 -1.411059E+0000
  3.151521E+0000 -2.935624E+0000
 -1.374380E+0000  1.337623E+0000
  3.445313E-0001  6.524602E-0001
 -5.005525E-0001 -9.623713E-0001
 -6.395572E-0001  6.221062E-0002
 -2.285840E+0000 -2.979218E-0001
  3.032748E+0000 -2.796827E+0000
  1.258243E+0000  3.375686E+0000
 -6.330216E-0001  1.225772E+0000
 -1.025350E+0000  2.396073E-0001
  1.294274E+0000 -3.520856E-0001
  1.533779E+0000 -3.351135E-0001
 -1.738999E+0000 -5.484274E-0001
  1.114697E+0000 -9.484140E-0002
 -6.830346E-0001 -1.826593E+0000
  1.006119E+0000 -2.072064E+0000
 -7.610861E-0001 -1.517566E+0000
  7.153210E-0001 -4.130270E-0001
  4.686188E-0001 -9.121180E-0001
  2.750796E-0001  5.458097E-0001
 -9.712998E-0001 -4.666507E-0001
  2.583999E+0000  6.538534E-0001
 -4.579977E-0001  2.159923E+0000
  1.842413E-0001  4.549610E-0001
  9.728794E-0001 -1.673362E+0000
 -8.790958E-0001 -3.021262E-0001
  4.480151E-0001  1.172240E+0000
 -1.138220E+0000  5.621165E-0001
 -7.217359E-0001  7.051823E-0001
 -1.367688E+0000  2.875177E+0000
  2.162883E+0000 -1.098963E+0000
 -1.594319E+0000  8.234752E-0001
  6.482828E-0001  6.415662E-0001
 -6.177505E-0001 -1.447504E+0000
  8.280408E-0001 -3.891589E-0001
  1.132821E+0000  3.620965E+0000
 -4.243021E+0000  7.329767E-0001
 -1.281926E+0000 -5.206924E+0000
  2.352398E+0000 -3.314242E+0000
  3.645702E+0000  2.377350E+0000
 -4.878991E+0000  2.401752E+0000
 -1.336454E+0000 -3.751709E+0000
  2.863694E+0000 -2.877412E+0000
  2.575770E+0000  3.558318E+0000
 -3.025574E+0000  1.798070E+0000
  5.651986E-0002 -3.702928E+0000
  1.675811E+0000 -3.912006E-0001
  1.749018E+0000  3.668632E+0000
 -3.481771E+0000 -1.044754E+0000
  1.690725E+0000 -3.210461E+0000
  3.833804E+0000  1.145945E+0000
 -1.977156E+0000  2.149344E+0000
 -3.003637E+0000  1.460117E+0000
  1.481776E-0001 -1.928244E+0000
 -1.097890E+0000 -3.860270E-0001
  1.259859E+0000 -9.863986E-0001
 -2.784063E+0000  1.647881E+0000
 -6.900976E-0001 -2.463331E+0000
  4.304566E-0001  8.202770E-0001
 -9.937170E-0001 -1.961126E-0001
  1.865303E+0000 -1.411407E-0001
 -9.821827E-0001 -8.716852E-0001
  1.440469E+0000 -5.417984E-0001
  9.428039E-0001  1.261541E+0000
 -4.483065E-0001  2.937872E-0001
  3.795473E-0001 -1.426703E+0000
  2.077144E+0000 -1.284580E+0000
  1.619760E+0000  8.738065E-0001
  4.410996E-0001  3.366999E+0000
 -4.010749E+0000  2.739890E-0001
  4.160797E-0001 -5.107627E+0000
  1.716974E+0000 -8.421804E-0001
  5.007376E-0001  2.067601E+0000
 -2.980629E+0000  2.029795E+0000
 -1.165906E+0000 -1.615448E+0000
  3.503166E+0000 -2.534675E+0000
 -4.508426E-0001  3.146720E+0000
 -1.700054E+0000  2.428143E+0000
 -3.174170E+0000 -5.191119E+0000
  2.117011E+0000 -2.027555E+0000
  6.157587E+0000  3.027449E+0000
 -7.202351E+0000  1.762939E+0000
 -2.604421E+0000 -6.721621E+0000
  3.900963E+0000 -3.544391E+0000
  3.015171E+0000  6.081863E+0000
 -3.288849E+0000  4.274109E+0000
 -3.728165E+0000 -4.818383E+0000
  5.008157E+0000 -6.164363E+0000
  3.778836E+0000  5.171818E+0000
 -1.805814E+0000  1.762850E+0000
 -4.414988E+0000 -4.091798E+0000
  5.832805E+0000 -4.329222E+0000
  3.657226E+0000  6.414585E+0000
 -4.629172E+0000  4.268908E+0000
 -4.438649E+0000 -5.945595E+0000
  5.012844E+0000 -2.559197E+0000
  2.539320E+0000  5.329112E+0000
 -3.054126E+0000  2.958645E+0000
 -4.106473E+0000 -4.248407E+0000
  4.168922E+0000 -8.771400E-0001
  6.748874E-0001  3.060952E+0000
 -5.273555E+0000  1.561825E+0000
  1.035486E+0000 -5.151898E+0000
  9.143190E-0001 -2.264292E+0000
  2.786035E+0000  4.670747E+0000
 -3.275070E+0000  1.415713E+0000
 -5.444139E+0000 -2.782684E+0000
  5.035404E+0000 -6.731918E-0001
  1.557551E+0000  4.940578E+0000
 -3.602473E+0000  1.878505E+0000
  8.963566E-0001 -5.483208E+0000
  2.354898E+0000 -5.289502E-0001
  5.714041E+0000  5.277665E+0000
 -2.878621E+0000  1.453915E+0000
 -3.359492E+0000 -4.642585E+0000
  2.699022E+0000 -4.222081E+0000
  3.620096E+0000  5.358587E+0000
 -7.266876E+0000  4.249925E+0000
 -2.447073E+0000 -5.925366E+0000
  5.086761E+0000 -5.135666E+0000
  2.201449E+0000  7.682461E+0000
 -2.090108E+0000  2.245778E+0000
 -6.382960E+0000 -3.306906E+0000
  4.030268E+0000 -2.835569E+0000
  4.032450E+0000  4.899759E+0000
 -3.085740E+0000  4.543955E+0000
 -1.741180E+0000 -2.765264E+0000
  2.753944E+0000 -3.129085E+0000
  2.858092E+0000  2.491793E+0000
  1.592791E+0000  3.575992E+0000
 -3.052255E+0000 -3.850977E-0001
 -3.951143E-0001 -3.171555E+0000
  2.870759E+0000  4.743469E-0001
  1.455663E+0000  5.057540E+0000
 -2.765067E+0000  7.938394E-0001
 -1.303622E+0000 -3.779498E+0000
  2.902923E+0000 -5.418026E-0001
  2.343392E+0000  2.873248E+0000
 -5.366832E+0000  2.804090E+0000
 -9.811789E-0002 -4.933160E+0000
  1.369541E+0000 -1.022862E+0000
  2.719380E+0000  2.789665E+0000
 -3.758112E+0000  1.930501E+0000
 -1.674836E+0000 -1.257571E+0000
  1.290222E+0000 -1.265803E+0000
  8.565412E-0001  1.304384E+0000
 -5.231226E+0000  8.648304E-0001
  1.115906E+0000 -3.091211E+0000
  1.706393E+0000  2.319295E-0001
 -1.672011E-0001  1.001943E+0000
 -4.230886E+0000  7.297916E-0001
  2.395293E+0000 -1.686006E+0000
  1.368813E+0000  1.528553E+0000
 -1.119068E+0000  2.680028E+0000
  2.117872E-0001 -1.920377E+0000
  2.646230E+0000 -1.389628E+0000
 -1.812256E-0001  2.199064E+0000
 -2.317331E+0000 -3.101962E-0001
 -1.081871E+0000 -2.933885E+0000
 -7.451251E-0002  9.463945E-0001
 -1.753031E+0000  5.847745E-0001
  1.429762E+0000 -1.897941E+0000
  1.140527E+0000  3.684692E-0001
  3.393372E+0000  1.128028E+0000
 -2.764399E+0000  2.549727E+0000
 -5.724396E-0001 -2.684621E+0000
 -7.267768E-0001 -1.396788E+0000
  4.505641E+0000  9.014856E-0001
  9.087644E-0001  2.857395E+0000
 -3.619020E+0000  1.609289E-0001
  1.621303E+0000 -4.181605E+0000
  1.424468E+0000  3.278078E+0000
 -1.748084E+0000 -3.035167E-0001
 -1.901499E+0000 -1.763987E+0000
  1.112697E+0000 -1.374935E+0000
  1.050300E+0000  1.396529E+0000
 -1.559753E+0000  3.439777E+0000
  8.051939E-0001  1.386385E-0001
  1.745209E-0001 -6.019365E-0001
  1.118935E+0000  1.322776E+0000
 -1.182546E+0000  3.603932E-0001
 -1.486756E+0000 -7.750249E-0001
  2.312704E+0000 -5.717075E-0001
 -4.693262E-0001  2.376315E+0000
 -2.676593E-0001 -2.023457E+0000
  8.633639E-0001 -4.494348E+0000
 -7.650886E-0001  9.814731E-0001
  1.400665E+0000  3.728080E-0002
 -8.920018E-0001 -1.552475E+0000
 -1.532756E-0001 -1.210966E+0000
  3.023360E+0000  1.798440E+0000
 -8.066299E-0001  3.221957E+0000
 -2.719589E+0000 -3.817586E-0001
 -1.051114E+0000 -7.843680E-0001
  5.121773E+0000 -1.560492E+0000
 -2.149633E+0000  2.690335E+0000
 -6.729013E-0001 -2.690961E+0000
  4.323637E-0001 -1.887763E+0000
  1.380092E+0000  1.117350E+0000
 -2.120265E+0000  2.666474E+0000
 -1.858063E+0000 -2.336327E+0000
  1.130821E+0000 -4.573717E+0000
  2.632879E+0000  3.870052E+0000
  6.507038E-0002  1.862225E+0000
 -6.472408E+0000 -5.114259E-0001
  4.581536E+0000 -5.006789E+0000
  4.044651E-0001  3.017101E+0000
 -1.513223E+0000  4.293471E+0000
 -3.287161E+0000 -5.950226E-0001
 -3.683797E-0001 -5.203194E+0000
  4.372415E+0000 -2.391804E-0001
  1.890010E+0000  3.286820E+0000
 -3.356973E+0000 -5.260975E-0001
 -5.034809E-0001 -4.980964E+0000
  2.757128E+0000  1.767906E+0000
  4.187383E-0001  4.324285E+0000
 -5.114218E+0000 -1.983340E+0000
  1.023826E+0000 -3.712921E+0000
  1.190416E+0000  9.132366E-0001
  2.068354E+0000  3.630313E+0000
 -3.492136E+0000 -1.890237E+0000
  2.128011E-0001 -8.560276E-0001
  2.777897E-0001  2.642189E+0000
 -2.421069E-0001  4.434887E-0001
 -1.875247E+0000 -8.716945E-0001
  1.459445E+0000 -2.107446E+0000
  2.079409E+0000  7.186560E-0001
  6.009420E-0001  2.774141E+0000
 -1.694289E+0000  6.689033E-0001
  9.733398E-0001 -2.437597E+0000
 -5.120149E-0002  5.651126E-0001
  1.057919E+0000 -4.758772E-0001
 -4.242693E-0001 -1.059805E+0000
  1.664591E+0000 -1.311636E+0000
  1.784435E+0000 -4.887402E-0001
 -2.587846E+0000  2.089205E+0000
 -5.168341E-0001 -1.536505E+0000
 -2.824502E+0000  6.442160E-0001
 -3.833012E-0001 -1.580537E+0000
  5.832526E-0001 -1.095937E+0000
  1.014811E+0000  1.696696E+0000
 -3.093301E-0001 -8.299723E-0001
 -2.760905E+0000 -1.362475E+0000
  2.646324E+0000 -8.758649E-0001
  4.349175E-0001  2.126691E+0000
 -2.128418E+0000  1.500748E+0000
 -1.103988E+0000 -3.289178E+0000
  2.099538E+0000  1.266167E+0000
  3.262241E-0001  1.865603E+0000
 -5.307031E-0001  1.056570E+0000
  6.996377E-0003 -3.576831E-0002
 -9.088052E-0001  2.285272E-0002
  1.290627E+0000 -2.259513E+0000
 -4.105106E-0001 -4.667880E-0001
  6.481793E-0001  3.244378E+0000
  4.408044E-0001 -1.194679E+0000
 -2.268093E+0000 -6.741304E-0001
  8.029019E-0001  1.760101E+0000
 -1.654508E+0000  7.060393E-0002
 -1.526423E+0000 -1.988882E+0000
  2.928054E+0000  4.523030E-0001
 -1.726042E+0000  2.692131E+0000
 -2.121302E+0000 -9.501707E-0001
  1.348379E+0000 -9.644561E-0001
  2.089305E+0000  2.610477E-0001
 -1.912655E+0000  4.011866E+0000
 -2.258460E+0000 -1.858244E+0000
  7.464340E-0001 -1.801119E+0000
  2.733402E+0000  1.408666E+0000
 -1.721211E+0000  4.169619E+0000
 -2.041147E+0000 -9.184840E-0001
  8.665562E-0001 -2.714990E+0000
  2.234644E+0000  2.700973E+0000
  1.766085E+0000  4.107173E+0000
 -5.431033E+0000 -3.184757E-0001
  5.056281E-0001 -5.568272E+0000
  4.098656E+0000  3.351793E-0001
 -6.151936E-0001  3.894830E+0000
 -2.094772E+0000 -2.334208E+0000
  3.717990E+0000 -3.106354E+0000
  4.263431E-0001  3.373055E+0000
  1.609505E+0000  1.409542E+0000
 -5.698010E-0001 -1.713695E+0000
 -8.299971E-0001 -1.950793E-0001
  4.809237E-0001  1.485136E+0000
 -1.495956E+0000  3.880377E-0001
  4.494624E-0002 -7.038989E-0001
  1.331530E+0000  1.077531E+0000
  7.187111E-0001 -1.051969E+0000
 -1.127877E+0000  2.861800E+0000
  9.192006E-0002 -1.101423E+0000
 -3.013902E-0002  1.722317E+0000
  1.408571E+0000 -8.984415E-0001
 -1.424906E-0001 -2.179959E+0000
  3.071399E+0000 -1.133434E+0000
  7.444196E-0001  3.403745E+0000
 -3.794164E+0000  4.846990E-0001
 -6.874938E-0001 -2.954698E+0000
  3.017958E+0000  1.094317E+0000
  2.440740E-0001  2.757002E+0000
  1.511964E-0001 -1.467216E+0000
 -9.782330E-0001 -2.192990E+0000
  4.295819E+0000  2.191003E+0000
 -3.368749E+0000  2.945701E+0000
 -9.258055E-0001 -4.286550E+0000
  1.204841E+0000 -3.644398E-0001
  1.331560E+0000  3.824923E+0000
 -3.247631E+0000  1.005740E+0000
 -7.601290E-0001 -2.408988E+0000
  1.628071E+0000 -1.062411E+0000
  7.979273E-0001 -7.480944E-0002
 -1.562518E+0000  6.559467E-0001
  6.401328E-0001 -2.673659E+0000
  2.500919E+0000 -1.048785E+0000
  9.524578E-0002  3.585999E+0000
 -1.403368E+0000  3.258934E+0000
  1.526858E+0000 -3.680778E+0000
  4.734935E-0001 -1.703256E+0000
 -4.622632E-0001  1.090506E+0000
  1.589232E+0000 -2.542710E+0000
 -3.511336E+0000  5.745706E-0001
  1.456352E+0000 -1.167184E+0000
 -9.957596E-0003  8.499390E-0001
  8.949843E-0001  1.664912E+0000
  4.603845E-0001  1.194340E-0001
 -5.200920E-0001 -2.351298E+0000
  8.626728E-0001 -3.379353E-0001
 -5.891963E-0001  9.124033E-0001
 -2.174427E+0000  2.461173E+0000
  8.479782E-0001 -2.171658E+0000
  2.031433E+0000 -1.023623E-0001
  5.556880E-0002  1.196823E+0000
  3.370526E-0001  1.563778E+0000
  6.338129E-0001 -1.722944E+0000
  1.696674E-0001  1.681730E-0001
  3.403659E-0001  3.926624E-0001
 -2.923701E+0000  1.180032E+0000
  3.079238E+0000 -2.185485E+0000
  4.881853E-0001  2.760609E+0000
 -1.822065E+0000  5.444138E-0001
 -1.219264E+0000 -3.408260E+0000
 -1.164498E-0001 -2.633141E+0000
  3.101758E+0000  2.678337E-0002
 -1.961797E+0000  3.568708E-0001
 -1.640383E+0000 -1.568822E+0000
  2.369110E+0000 -1.377732E+0000
  1.750025E+0000  1.515615E+0000
 -2.195579E+0000  2.123770E+0000
 -3.691153E+0000 -1.145269E+0000
  3.818749E+0000 -3.018181E+0000
  7.767704E-0001  7.811942E-0001
 -2.215374E+0000  2.817762E+0000
 -7.057012E-0001 -3.772154E+0000
  7.919171E-0001 -2.167213E+0000
  4.016011E+0000  4.360946E-0001
 -1.508229E+0000  2.937671E+0000
 -2.845841E+0000 -2.152247E+0000
  1.615537E+0000 -2.125982E+0000
  3.123622E+0000  6.068178E-0001
 -4.762123E-0001  4.942650E+0000
 -2.872490E+0000 -3.384311E-0001
 -4.872097E-0001 -3.699021E+0000
  1.961443E+0000  1.262881E+0000
  1.165701E-0001  5.814209E+0000
 -3.751410E+0000  1.354718E+0000
 -3.027906E+0000 -6.599217E+0000
  5.539677E+0000 -1.019963E+0000
 -1.151648E+0000  3.429796E+0000
 -2.430098E+0000  1.818433E+0000
 -5.841618E-0001 -3.576559E+0000
  8.926952E-0002 -9.202748E-0001
  5.185815E+0000 -1.399719E+0000
 -1.734864E-0001  9.975606E-0001
 -7.626558E-0001 -2.263316E-0001
 -1.843333E+0000  9.295977E-0002
  2.957917E-0001  3.338047E-0001
  9.779266E-0001 -6.276682E-0001
  1.760373E+0000 -1.442722E-0001
 -1.031492E+0000  1.225753E-0001
 -1.527151E+0000  1.444440E-0001
 -2.187816E-0001  1.067873E+0000
  4.359249E-0001 -2.157156E+0000
 -2.059663E+0000  3.144368E-0002
  3.822416E+0000  1.412593E+0000
 -3.481913E+0000  2.901219E+0000
 -1.362121E+0000 -1.061704E+0000
 -1.940904E-0001 -1.386181E+0000
  3.465010E+0000 -2.510215E-0001
 -2.276966E+0000  1.573737E+0000
 -2.063731E+0000 -7.385558E-0001
 -2.637063E-0002 -4.425695E+0000
  4.238811E+0000 -6.590671E-0001
 -1.194384E-0002  3.699467E+0000
 -2.504653E+0000 -1.159299E+0000
 -1.375539E-0001 -2.389925E+0000
  3.053165E+0000 -3.346471E+0000
 -1.505541E+0000  2.866352E+0000
  2.722985E+0000 -1.530900E+0000
 -3.927785E+0000  2.104222E+0000
 -3.602996E-0001 -4.174498E+0000
  1.041416E+0000 -1.652823E-0001
  1.224547E+0000  8.181400E-0001
 -2.352660E+0000  2.624423E+0000
  9.255754E-0001 -2.051421E+0000
  9.790523E-0001  1.949739E+0000
  1.592968E-0001  4.274887E+0000
 -4.109807E+0000 -4.532479E+0000
  1.916613E+0000 -2.084332E+0000
  1.866877E+0000  1.880088E+0000
 -1.595908E+0000  2.850262E+0000
 -2.630405E+0000 -8.519342E-0001
  2.382759E+0000 -2.395400E+0000
  3.314755E+0000  9.760332E-0001
 -2.017406E+0000  2.476590E+0000
 -2.013866E+0000 -3.731176E-0001
 -1.239090E+0000 -1.107676E+0000
  1.222047E+0000 -2.189541E+0000
  2.156726E+0000 -7.694959E-0002
 -2.163958E+0000  4.370123E+0000
 -1.123408E+0000 -2.467237E+0000
 -3.720259E-0001 -1.277938E+0000
  2.979828E+0000  3.216795E+0000
  1.766665E+0000  6.764280E-0001
 -2.266903E+0000 -2.073027E+0000
  5.629598E-0001 -2.047919E+0000
  2.438776E+0000 -4.069849E-0001
  1.344567E-0001  7.650509E-0001
 -1.849799E+0000 -1.064051E+0000
  1.495596E+0000 -1.998718E+0000
  5.637417E-0001  1.443085E+0000
 -1.584703E-0001  8.830036E-0001
 -5.916925E-0001 -1.626952E+0000
  5.291698E-0001  1.799379E+0000
  2.570002E+0000  1.843530E+0000
 -1.826148E+0000 -1.501567E+0000
 -1.252193E+0000 -1.495244E+0000
  2.014340E+0000  2.200995E+0000
 -7.064145E-0001  1.257593E+0000
 -1.087186E+0000  8.584545E-0001
  1.640048E+0000 -1.008801E+0000
 -1.098839E+0000  2.480146E-0001
  1.784606E+0000 -3.137632E-0001
 -1.750050E+0000  4.937211E-0002
  2.081608E+0000 -2.323558E+0000
 -1.335130E+0000  6.524935E-0001
 -5.529965E-0001 -1.192097E+0000
 -2.756599E+0000 -1.685723E+0000
  3.099852E+0000 -1.055427E+0000
 -7.999835E-0001  2.866534E+0000
 -2.124557E+0000  1.204042E+0000
 -1.830864E+0000 -3.768357E+0000
  1.671291E+0000 -2.084340E+0000
  2.155825E+0000  5.027950E-0001
 -2.730475E+0000  3.551560E-0001
 -1.474757E+0000 -2.289687E+0000
  2.642562E+0000 -1.813406E+0000
 -2.019607E+0000  1.148369E+0000
 -1.324308E+0000 -1.154758E+0000
  1.929970E+0000 -2.367052E-0001
  2.227217E+0000  1.304673E+0000
 -1.442502E+0000  2.145223E+0000
 -1.537375E+0000 -2.946717E+0000
  1.630291E+0000 -1.180035E+0000
  3.526407E+0000  9.077594E-0001
 -2.435131E+0000  3.474880E+0000
 -7.763086E-0001 -1.426011E+0000
  2.008935E+0000 -3.141538E+0000
  1.361554E+0000  2.131196E+0000
  1.004585E+0000  1.152325E+0000
 -3.184478E+0000 -2.499074E+0000
  1.164996E+0000 -2.476432E+0000
  4.191703E+0000  5.385046E-0001
 -1.768111E+0000  3.634692E+0000
 -9.178667E-0001 -2.238579E+0000
  1.726851E+0000 -3.360084E+0000
 -3.023019E-0001 -5.957574E-0001
 -6.802918E-0001  2.267918E+0000
  4.884153E-0002 -2.525513E+0000
 -4.396590E-0001 -2.088457E+0000
  1.734745E+0000  1.469826E+0000
  8.340673E-0001  1.848554E+0000
 -4.447403E-0001 -8.513761E-0001
 -5.150269E-0001  1.386052E+0000
  1.133969E+0000 -4.290057E-0001
 -8.310686E-0001 -8.899562E-0001
 -2.244482E-0001  2.427043E+0000
  1.645228E+0000  1.287067E+0000
 -6.897500E-0001  6.285300E-0001
 -1.404273E+0000  8.214827E-0001
 -1.277108E+0000 -2.816591E-0001
 -7.871927E-0001 -5.790113E-0001
  1.087333E+0000 -9.991252E-0001
 -2.309806E+0000  8.588269E-0001
  1.674190E+0000 -2.776901E+0000
 -1.252962E-0001 -1.035661E+0000
  5.324626E-0001  3.226243E+0000
 -5.784071E-0001  2.136035E+0000
 -3.469304E+0000 -1.242384E+0000
  3.681059E+0000 -4.571965E-0001
 -3.358444E-0001  1.299567E+0000
  8.090077E-0001 -4.321550E-0001
  2.138809E+0000 -1.857334E+0000
 -2.003769E+0000  3.412323E-0001
  2.374141E+0000 -2.645138E-0001
 -2.444532E+0000  2.144913E+0000
 -1.367186E+0000  5.375045E-0001
  2.389257E+0000 -1.264801E+0000
 -6.826516E-0001  1.766736E+0000
 -9.659092E-0001  1.269236E+0000
 -2.085517E+0000 -1.895183E+0000
  4.072071E+0000 -1.449445E+0000
  8.569788E-0002  2.953638E+0000
 -1.976158E+0000 -7.021249E-0001
 -8.780775E-0001 -3.917347E+0000
  3.207343E+0000 -2.706551E-0001
  4.008898E-0001  1.896704E+0000
 -4.489801E+0000 -1.782569E+0000
 -7.425681E-0001 -4.838543E+0000
  4.160413E+0000 -6.478608E-0001
 -1.070293E+0000  6.166072E+0000
 -1.360174E+0000 -6.154608E-0001
 -1.175799E+0000 -2.509811E+0000
  4.772390E+0000 -1.815416E-0001
 -1.400118E-0001  3.601824E+0000
 -2.637720E+0000  3.205105E-0001
  1.612683E+0000 -2.374015E+0000
  4.706066E-0001  1.879831E+0000
  2.372700E+0000  1.031722E+0000
 -2.608423E-0001 -8.615467E-0001
 -2.018519E+0000  8.908987E-0001
  3.093457E+0000 -2.191337E+0000
 -1.498305E+0000  1.821053E+0000
 -5.811984E-0002  7.719847E-0001
 -1.331418E+0000 -1.148499E+0000
  2.158795E-0001 -2.008703E+0000
  9.681431E-0001  7.555585E-0001
  6.922363E-0001  2.858487E+0000
 -1.546756E+0000  9.635492E-0001
 -2.434450E+0000 -1.267848E+0000
  3.543910E+0000 -2.190256E+0000
 -1.735791E+0000  1.311915E+0000
 -2.444566E-0001  3.055740E+0000
 -1.061001E-0001  5.142232E-0001
 -7.240575E-0001 -8.436283E-0001
  3.083510E+0000  1.135529E+0000
 -7.921256E-0001  2.668836E+0000
 -2.970344E+0000 -1.494336E+0000
  7.632866E-0001 -2.408510E+0000
  1.922455E-0001  1.439292E+0000
  2.385105E-0001  2.559101E+0000
 -2.530714E+0000 -3.165585E+0000
  3.250545E+0000 -1.989174E+0000
  2.218100E+0000  7.535497E-0001
 -1.727563E+0000  1.020168E+0000
 -1.911648E+0000 -2.244205E+0000
  1.556413E+0000 -1.404817E+0000
 -4.338239E-0001  1.434437E+0000
  2.740225E+0000  4.231816E+0000
 -3.914097E-0001 -1.191649E+0000
 -3.662038E+0000 -1.459790E+0000
  3.883561E+0000 -1.100985E+0000
 -1.000063E+0000  2.428524E+0000
 -1.656814E+0000 -8.304233E-0001
  2.558642E+0000 -1.697677E+0000
  2.460107E+0000  1.752690E+0000
 -3.354086E+0000  2.471310E+0000
  9.155462E-0001 -2.839011E+0000
 -2.649330E+0000 -1.515999E+0000
  1.591044E+0000  1.076915E+0000
  2.141462E+0000  1.659146E+0000
 -5.609005E+0000 -6.319129E-0001
  8.470865E-0001 -3.673207E+0000
  3.023572E+0000 -8.706954E-0001
 -2.869525E+0000  2.443106E+0000
  7.757285E-0001 -1.531983E+0000
 -3.147724E+0000 -1.509278E+0000
  2.723288E+0000 -1.729770E+0000
 -8.648519E-0001  3.834563E+0000
 -1.815560E+0000  3.771574E-0001
 -2.620672E+0000 -1.147148E+0000
  1.671556E+0000 -2.907701E+0000
 -1.386987E+0000  3.420813E+0000
 -1.585825E+0000  9.624652E-0001
 -1.108547E+0000 -1.189170E+0000
  4.918919E-0001 -1.400066E+0000
 -1.670990E+0000  9.222674E-0001
  1.862510E+0000  6.499544E-0001
  3.664040E-0001  1.611344E+0000
  9.350010E-0001  3.639075E+0000
  8.087487E-0002  1.201492E-0001
 -2.705270E-0001 -4.868561E+0000
  3.185583E+0000 -1.686602E+0000
  9.017293E-0001  3.442473E+0000
 -3.508626E+0000  1.760726E+0000
  3.608714E-0001 -1.487534E+0000
  7.310647E-0001 -2.655545E+0000
  7.137710E-0002  9.153763E-0001
  1.568349E+0000  3.070745E+0000
 -4.085183E+0000  1.729075E-0001
  2.064912E+0000 -2.023419E+0000
  1.858947E+0000  2.368026E-0001
 -1.542833E+0000  3.058298E+0000
 -9.112634E-0001 -2.958128E+0000
  3.242811E-0001 -5.131116E-0001
  9.595242E-0001  3.914822E+0000
 -3.744649E+0000  1.873316E+0000
 -1.960526E+0000 -5.601090E+0000
  5.145696E+0000 -5.592536E-0001
  1.628940E+0000  3.958701E+0000
 -1.834618E+0000 -5.290222E-0001
 -2.655109E+0000 -4.070045E+0000
  4.528408E+0000 -1.280447E+0000
 -4.867360E-0001  4.552711E+0000
 -1.365641E+0000  1.289634E+0000
 -1.133555E+0000 -4.599393E+0000
  5.076431E+0000 -2.388320E+0000
 -6.431188E-0001  4.938455E+0000
 -1.420499E+0000  1.810327E+0000
 -1.554791E+0000 -2.548648E+0000
  8.617394E-0001 -3.434336E+0000
  1.558519E+0000  1.340816E+0000
  1.960582E-0001  1.290202E-0001
 -3.199405E+0000 -1.116374E+0000
  4.566811E+0000  8.097968E-0001
 -1.184530E+0000  4.999097E+0000
 -2.838552E+0000 -6.942185E-0001
 -1.799710E+0000 -4.978134E+0000
  4.185094E+0000  6.806444E-0001
  1.429554E+0000  4.692792E+0000
 -5.307647E+0000  1.522761E+0000
 -3.204391E-0002 -2.829793E+0000
  1.549182E+0000 -1.587910E+0000
  1.475194E-0001  4.160697E+0000
  5.579745E-0001  6.262002E-0001
 -1.940608E+0000 -2.708486E+0000
  1.456723E+0000 -5.909480E-0001
 -1.931652E-0002  2.659208E+0000
 -2.130414E-0001  5.110772E-0002
  4.462223E-0001 -3.287764E+0000
  2.537586E+0000 -1.848465E+0000
  1.710797E+0000  3.788206E+0000
 -2.073486E+0000  7.159424E-0001
 -1.934019E+0000 -5.111896E-0001
  1.646055E+0000 -1.865982E+0000
  2.791412E+0000 -4.304636E-0001
 -8.546966E-0001  8.755927E-0001
 -1.842432E+0000  1.336259E-0001
  1.249949E+0000 -1.347144E+0000
 -1.119043E+0000 -1.480214E+0000
  1.858938E+0000  4.243117E-0001
 -5.923689E-0001  1.770576E+0000
 -9.866683E-0001 -1.469655E+0000
  2.236095E-0001 -1.681410E+0000
  1.536502E+0000  1.770424E+0000
 -1.466760E+0000  1.196323E+0000
 -2.791183E+0000 -8.369194E-0001
  7.063466E-0001 -2.401920E+0000
  2.475627E+0000 -1.421406E+0000
 -1.241310E+0000  4.227261E+0000
 -1.420589E+0000  1.563019E+0000
 -6.778292E-0001 -2.635122E+0000
  4.661364E+0000 -3.860204E-0001
 -1.372459E+0000  2.054166E+0000
  6.615504E-0001 -1.241448E+0000
 -1.681369E+0000  2.301615E-0003
  1.135525E+0000  1.753415E-0002
  5.349696E-0001  3.398135E+0000
 -2.383095E-0001 -1.109652E+0000
 -7.908875E-0001 -3.120158E+0000
 -4.673286E-0001  1.145784E+0000
  2.826617E+0000  2.189514E+0000
 -3.973413E+0000  4.828888E+0000
 -1.188890E+0000 -6.293259E+0000
  2.932625E+0000 -2.640203E+0000
  2.821631E+0000  5.740492E+0000
 -2.832066E+0000  2.425980E+0000
 -2.264955E+0000 -4.591651E+0000
  2.261803E+0000 -2.730334E+0000
  5.884019E+0000  3.130474E+0000
 -4.116336E+0000  3.037388E+0000
 -2.130398E+0000 -5.318039E+0000
  4.558353E+0000 -3.447752E+0000
  1.695481E+0000  5.933604E+0000
 -2.277870E+0000  2.521339E+0000
 -5.847225E+0000 -6.441821E-0001
  5.673622E+0000 -2.455801E+0000
 -1.961255E+0000  3.201568E+0000
 -7.035665E-0001  2.148614E-0001
 -1.482632E+0000 -2.375604E+0000
  1.985385E+0000 -2.615631E-0002
 -7.066415E-0002  3.657795E+0000
 -9.135124E-0001  2.251822E+0000
 -1.373067E+0000 -1.753141E+0000
  7.380711E-0001 -1.750737E+0000
  4.159670E-0001  1.044585E+0000
 -7.566471E-0001  2.822326E+0000
 -2.844850E+0000 -4.796507E-0001
  9.050642E-0001  8.138489E-0001
  1.085503E+0000  7.547752E-0001
 -3.102879E+0000 -1.479762E+0000
  4.709793E-0001 -2.460573E+0000
  2.947047E+0000 -7.498740E-0001
 -1.440717E+0000  1.643078E+0000
 -5.993211E-0001 -1.756110E-0001
 -8.635597E-0001 -8.554017E-0001
  1.691635E+0000 -1.460754E+0000
 -1.026345E+0000 -7.895906E-0001
  8.436761E-0001  3.837218E+0000
 -1.386225E+0000 -2.700280E-0001
 -4.757879E-0001 -6.993148E-0001
  1.022963E-0001 -2.484916E+0000
  2.837152E+0000 -3.664506E-0001
 -5.048345E-0001  2.670750E+0000
  1.842166E-0001 -1.903895E+0000
 -1.137117E+0000 -5.800873E-0001
  2.097823E+0000  1.598488E-0001
 -2.587285E+0000  1.656717E+0000
  1.637701E+0000 -1.596032E+0000
  1.606144E-0001  7.947833E-0001
 -6.460239E-0001  1.210315E+0000
  6.859154E-0001  7.325665E-0002
  1.244276E+0000  4.940585E-0001
 -6.476458E-0001  1.112938E+0000
  1.067525E+0000 -8.335209E-0001
  4.597669E-0001 -2.122397E+0000
  2.788990E+0000  8.176549E-0001
 -2.504911E+0000  2.111494E+0000
  1.317198E+0000 -2.004612E+0000
  1.421736E+0000 -2.630571E-0002
 -6.979597E-0001  1.523845E+0000
 -2.308165E-0001 -9.613818E-0001
 -7.255872E-0001 -2.531677E+0000
  1.154481E+0000  3.321071E-0001
  3.507715E-0001  3.723951E+0000
 -3.838189E+0000  2.875664E-0001
  1.552182E-0001 -2.188342E+0000
  2.469946E+0000  1.175345E+0000
  1.600627E+0000  1.370820E+0000
 -3.454685E+0000  3.455973E-0001
  1.681566E+0000 -2.841316E+0000
  1.777609E+0000  3.839598E-0001
  1.060755E-0001  2.866979E+0000
 -2.828346E+0000  7.996554E-0001
 -1.947761E-0001 -1.999667E+0000
  2.735755E+0000 -1.198711E+0000
  1.204525E+0000  1.664094E+0000
 -4.323969E+0000  1.130502E+0000
  1.223497E+0000 -4.724992E+0000
  1.465018E+0000  1.931250E+0000
 -1.217341E+0000  3.466104E+0000
 -3.060885E+0000 -1.376647E+0000
  6.786789E-0001 -4.298829E+0000
  4.289541E+0000 -2.383695E-0002
  7.608298E-0001  4.481692E+0000
 -5.113527E+0000  2.532705E-0001
  6.492055E-0001 -5.348925E+0000
  5.105664E+0000 -3.303523E-0001
  1.010174E+0000  4.446426E+0000
 -4.192471E+0000  7.873589E-0001
 -5.407888E-0001 -3.314232E+0000
  3.635551E+0000  1.250119E+0000
 -5.806652E-0001  4.555646E+0000
 -2.657032E+0000 -1.295308E+0000
  1.557648E+0000 -5.989533E+0000
  3.412693E+0000 -5.667377E-0002
  9.612639E-0001  2.371993E+0000
 -1.805412E+0000  9.741297E-0002
 -1.479602E+0000 -2.936023E+0000
  1.102427E+0000  4.865161E-0001
 -1.817625E+0000 -9.766906E-0002
 -7.761423E-0001  7.984980E-0001
  1.471576E-0001 -9.423500E-0001
 -2.743130E-0001  6.092769E-0001
  2.437466E+0000 -1.394228E+0000
 -1.770741E+0000  6.316368E-0001
  7.159321E-0002 -1.750932E+0000
  3.862964E+0000 -1.285701E+0000
 -2.111034E+0000  3.740083E+0000
  8.011699E-0002  5.489296E-0001
 -2.802975E+0000 -3.265543E+0000
  1.627759E+0000 -2.930914E+0000
  1.896209E+0000  4.258830E-0001
 -1.260860E+0000  1.148871E+0000
  7.123242E-0001  1.182178E+0000
 -4.953874E+0000 -2.110108E+0000
  2.834735E+0000 -2.416535E+0000
  2.783871E+0000  3.507942E-0001
 -3.325201E+0000 -3.631063E-0001
  1.736711E+0000  6.771456E-0001
  6.601241E-0001  8.512586E-0001
 -2.218816E+0000  1.628634E+0000
  8.981874E-0001 -1.661578E+0000
 -4.247937E-0001 -4.725703E-0001
  8.614856E-0001  3.814028E+0000
  8.452324E-0002  1.555961E+0000
 -6.830311E-0001 -1.633806E+0000
  4.902899E-0001 -3.614389E-0001
  1.698656E+0000  4.957123E-0001
 -1.303800E+0000  9.566209E-0001
  2.602474E+0000 -3.406831E+0000
 -6.831756E-0001  4.167220E-0001
  1.075439E+0000  1.751612E+0000
  2.511437E-0001  1.383711E+0000
 -1.220257E+0000 -9.493100E-0001
 -4.801219E-0001 -1.163087E+0000
  1.267512E+0000 -6.263633E-0001
 -1.112493E+0000  1.777686E+0000
 -1.270513E-0001 -1.288199E-0001
 -1.385201E+0000 -1.331340E-0001
  5.394313E-0001 -1.512480E+0000
  1.293273E-0001 -2.261369E+0000
  7.468631E-0001  3.137179E+0000
 -7.672456E-0001 -1.571807E+0000
 -3.640252E+0000  2.728895E-0001
  4.661689E+0000 -4.501940E+0000
 -6.746099E-0001  2.626632E+0000
  1.103970E+0000  2.426354E+0000
 -4.621875E+0000  1.568692E+0000
  3.302781E+0000 -4.130066E+0000
  3.044622E-0001  1.735733E-0001
 -7.433295E-0001  2.997745E+0000
 -1.100482E+0000 -1.939953E+0000
 -2.838327E+0000 -1.128450E+0000
  5.344176E+0000  7.932955E-0001
 -2.687019E+0000  4.643960E+0000
 -1.566071E+0000 -6.501438E-0001
 -2.913748E-0001  7.954191E-0002
  2.446187E+0000  1.837346E+0000
 -3.188366E+0000  4.492401E+0000
 -1.995378E+0000  5.687413E-0001
 -1.093490E+0000 -2.469465E+0000
  4.781049E-0001 -7.326017E-0001
  2.622180E+0000  1.399830E+0000
 -2.016624E+0000 -6.619385E-0001
 -3.958402E+0000 -1.084140E+0000
  4.174879E+0000 -3.499481E+0000
  1.194781E+0000  1.938102E+0000
  7.156008E-0003  1.756565E+0000
 -2.446747E+0000 -2.033007E+0000
  1.363869E+0000 -3.783982E+0000
 -9.844836E-0001  2.728243E-0001
  2.641321E+0000  2.327888E+0000
 -1.222236E+0000  1.833004E+0000
  1.523151E+0000 -1.916219E+0000
  1.446373E+0000 -2.077463E-0001
  1.423878E+0000  2.398353E+0000
  1.059944E-0001 -7.952752E-0001
 -3.640208E-0001 -1.827675E+0000
  6.384637E-0001  6.954843E-0002
 -2.836310E+0000  1.424172E+0000
  6.001369E-0001 -4.464646E+0000
 -1.346061E+0000  8.470354E-0001
  2.057552E+0000  2.722951E+0000
 -2.080746E+0000  1.579732E+0000
 -2.575100E+0000 -3.941946E+0000
  2.200764E+0000 -3.357457E+0000
  5.139377E+0000  3.665215E+0000
 -4.311605E+0000  3.269315E+0000
 -3.457058E+0000 -1.032293E+0000
  3.876013E+0000 -2.919452E+0000
 -5.582978E-0001  1.458377E+0000
  7.213890E-0001  3.114056E+0000
 -3.538911E+0000  1.696283E+0000
  3.586039E-0001 -1.948602E+0000
  5.542688E-0001  3.811500E-0001
 -1.616739E+0000  4.698765E-0001
  6.228310E-0002 -5.992485E-0001
 -2.396250E-0001  5.786752E-0001
 -1.467973E+0000  1.719882E+0000
 -9.458116E-0002  2.336386E-0001
 -1.985001E+0000  9.326169E-0002
  1.433940E+0000  4.492655E-0001
  7.497377E-0001  8.834320E-0001
 -4.456478E-0001 -2.112351E-0001
 -1.142346E-0001 -1.242008E+0000
  2.554209E+0000 -1.178226E+0000
 -5.368098E-0002  6.809989E-0001
  3.268933E-0001  3.046379E+0000
 -1.352528E+0000  6.551249E-0001
  4.258694E-0001 -2.258977E+0000
 -7.232645E-0001 -9.650040E-0002
  3.138123E+0000  3.498599E-0001
 -2.243941E+0000  6.406001E-0001
  1.903057E-0001 -1.166863E+0000
  6.727641E-0001  2.270713E+0000
 -1.115288E+0000  5.493534E-0001
 -4.739893E-0001 -2.764796E-0001
 -6.831022E-0001 -4.755029E-0001
  2.673259E-0001  1.810465E+0000
  1.258124E+0000 -7.907925E-0001
  5.369707E-0001  6.005078E-0001
 -3.891036E-0001  1.299936E+0000
 -1.880643E-0002  2.167140E-0002
  2.075537E+0000 -2.893820E-0002
 -5.711119E-0001 -1.596386E+0000
  4.784249E-0001  1.610199E-0001
 -6.695985E-0001  7.449375E-0001
 -9.960609E-0001 -1.582628E-0001
 -1.120810E+0000  6.317066E-0001
  2.872875E+0000  6.533588E-0001
 -1.180276E+0000 -1.276598E+0000
 -9.401521E-0001  9.627812E-0001
  2.576848E+0000 -3.658363E-0001
 -1.445750E+0000  1.274204E+0000
 -2.685853E-0001 -3.698203E-0001
  7.821220E-0001 -8.544150E-0001
 -7.329728E-0001  1.990339E+0000
  1.130728E+0000  1.369941E-0001
 -3.038165E-0001  6.395110E-0001
  1.245425E+0000 -1.010783E+0000
 -1.002920E+0000  1.431695E+0000
  1.608246E+0000 -5.243648E-0001
 -2.793187E+0000  2.363249E+0000
  3.028181E-0001 -1.551458E+0000
 -5.933493E-0001 -1.956267E-0001
  9.329788E-0001 -1.804126E+0000
 -2.615364E-0001  3.057708E-0001
  4.649676E-0001 -2.164913E+0000
 -1.651985E+0000 -2.202041E+0000
  4.759325E+0000 -1.004890E+0000
 -5.401257E-0001  5.219807E-0001
 -1.909841E+0000  7.378556E-0001
 -2.801768E+0000 -4.042472E+0000
  4.273991E+0000 -2.690031E+0000
  2.137257E+0000  3.154380E+0000
 -3.655002E+0000  3.230795E+0000
 -1.640009E+0000 -4.656710E+0000
  3.947559E+0000 -1.804743E+0000
  4.616988E+0000  3.355124E+0000
 -4.335924E+0000  1.213298E+0000
  3.365298E-0001 -4.255446E+0000
  1.685147E+0000  2.506735E-0002
  1.115579E+0000  3.409578E+0000
 -3.138022E+0000  5.505844E-0001
 -3.780202E-0002 -2.947809E+0000
  1.864609E+0000 -7.349018E-0001
  1.305964E+0000  4.002205E-0001
  2.309757E-0001  2.430202E+0000
 -1.789132E+0000 -7.517058E-0001
  9.837384E-0001 -2.770826E+0000
  3.860794E+0000  2.230691E+0000
 -1.816589E+0000  1.802924E+0000
 -1.090423E-0002 -2.724058E-0001
  6.806926E-0001 -1.847430E+0000
 -5.582371E-0002  2.197689E+0000
 -2.974530E+0000 -2.687865E-0001
 -1.833922E+0000 -8.137508E-0001
 -3.455913E-0001 -2.080221E+0000
  2.230199E+0000 -1.329427E+0000
 -1.954665E-0001 -3.685760E-0001
  4.029259E-0001 -7.839963E-0001
  1.992258E+0000  4.702231E-0001
 -2.770710E-0001  4.402794E-0001
 -6.371352E-0001  1.511760E+0000
 -1.700504E+0000  4.564630E-0001
 -3.470592E-0001 -2.254987E+0000
  2.345432E+0000 -4.331665E-0001
  1.251855E+0000  1.287217E+0000
 -7.056782E-0001  5.789479E-0001
 -2.945296E+0000 -5.163467E-0001
  6.432262E-0001 -5.099143E-0001
  1.319797E+0000  2.415595E-0001
 -1.606262E+0000  1.890695E+0000
 -7.967989E-0001 -1.001166E+0000
 -1.311844E+0000 -4.441323E-0001
  9.106086E-0001  4.697391E-0001
 -9.325103E-0001 -1.280232E+0000
  2.413645E+0000 -3.296785E+0000
  1.902376E+0000 -8.819077E-0001
  2.607793E-0001 -2.520253E-0001
  7.112339E-0001  7.377380E-0001
 -1.932887E+0000  2.973748E-0001
 -2.975977E-0001 -2.197804E+0000
  2.886521E+0000 -9.090781E-0001
 -6.069769E-0001  2.666925E+0000
 -7.799341E-0001 -7.880562E-0001
  4.810456E-0001 -1.105582E+0000
  6.064492E-0001  3.656370E+0000
 -2.696050E-0001  1.015360E+0000
 -2.885744E+0000 -2.194790E+0000
  3.676231E+0000 -1.432601E-0001
 -4.267352E-0001  2.751136E+0000
 -3.166288E+0000  1.271600E+0000
  6.654903E-0001 -2.063789E+0000
  2.583648E-0001 -1.152437E-0001
  3.009685E+0000  2.636988E+0000
 -1.591903E+0000  1.724450E+0000
 -1.324123E+0000 -5.968302E-0001
  1.828569E+0000 -7.084273E-0001
  6.337164E-0001 -5.179587E-0002
 -4.107686E-0001  1.056030E+0000
 -1.079856E+0000  9.862316E-0001
  9.145427E-0001 -2.133472E+0000
  6.029158E-0001  1.430193E+0000
 -2.322444E+0000  1.657384E+0000
  3.379042E-0001 -9.822721E-0001
 -7.997201E-0001  3.366406E-0002
  3.117083E+0000 -1.045464E+0000
 -2.046141E+0000  3.461970E+0000
 -1.527133E+0000  8.077059E-0001
  2.736872E+0000 -4.583160E-0001
 -1.287615E+0000  1.346672E-0001
 -3.257690E+0000  6.121488E-0001
  9.289346E-0001 -1.508087E+0000
  1.181321E+0000  2.218419E+0000
 -1.117741E+0000  1.519960E+0000
 -3.460465E-0001 -8.205824E-0001
  3.505976E-0001 -1.253922E+0000
  8.401900E-0001 -3.158921E-0001
 -1.035566E+0000  1.028232E+0000
 -1.616119E+0000 -7.312966E-0001
  1.351287E+0000 -6.456500E-0001
 -1.894912E+0000  1.385887E+0000
  5.783072E-0002  2.018150E+0000
 -1.961932E+0000  1.775423E+0000
 -1.498729E+0000  5.731476E-0001
  1.096352E+0000  1.703143E+0000
 -1.766065E-0001 -8.187818E-0001
 -1.053829E+0000  1.794671E+0000
  1.991803E+0000 -2.916867E+0000
 -1.236016E+0000  3.416172E-0001
  2.211695E+0000 -1.828699E-0001
 -1.240999E+0000 -2.863686E-0001
  2.604825E+0000 -2.473012E+0000
  1.372325E+0000  4.886038E+0000
 -5.712780E-0001  2.111051E+0000
 -3.042170E+0000  1.514013E+0000
  1.816415E+0000 -4.323922E+0000
 -6.570579E-0001  2.679713E-0001
  9.844126E-0001  1.994009E+0000
 -1.641842E+0000  3.209745E-0001
 -1.749806E+0000 -1.086771E+0000
  1.760952E+0000 -2.443378E+0000
  2.422874E+0000  1.543992E+0000
 -8.393173E-0001  4.537702E+0000
 -2.517794E+0000 -6.774934E-0001
  1.081041E+0000 -1.790482E+0000
  1.661021E+0000  6.933554E-0001
 -9.881745E-0001  3.679429E+0000
 -2.102904E+0000 -3.592308E-0001
  1.048212E+0000  4.772692E-0002
  1.044098E+0000  2.841074E+0000
 -1.433992E+0000 -1.387533E+0000
 -6.209467E-0001 -1.629691E+0000
  4.414944E+0000 -5.056219E-0001
 -3.241357E+0000  5.912483E-0001
 -6.398226E-0002  2.280117E+0000
  4.809801E-0001 -2.030141E-0001
 -1.893918E+0000 -9.558317E-0001
  4.190473E+0000 -1.970374E+0000
 -1.695177E+0000  3.060739E+0000
 -1.581517E+0000  6.766466E-0001
 -4.505719E-0002 -3.001508E+0000
  8.832355E-0001  1.154821E+0000
  2.590619E+0000  6.415362E-0001
 -1.714724E+0000 -9.900386E-0002
  7.343532E-0001  4.223276E-0002
  2.681849E+0000 -8.637115E-0001
 -2.736402E+0000  3.252265E+0000
  1.540902E+0000 -9.260901E-0002
 -2.872257E+0000 -1.696429E-0001
  2.102713E+0000 -1.023655E+0000
  1.204223E+0000  9.800565E-0002
 -4.444217E+0000  2.665623E+0000
  2.470761E+0000 -4.719435E+0000
  3.334954E-0001 -2.282707E-0001
  2.761672E-0001  2.011422E+0000
 -1.247050E+0000  8.697080E-0001
 -9.413823E-0001 -1.760781E+0000
  2.433127E+0000 -4.097854E-0002
 -4.977647E-0001  1.846351E+0000
 -1.605473E+0000 -1.461525E+0000
  9.544728E-0001  6.947881E-0001
 -6.302157E-0001 -2.197108E-0002
 -9.841578E-0001  1.209344E+0000
  2.218632E-0001 -9.183520E-0001
  1.633359E+0000 -9.293526E-0001
  7.584935E-0001  8.169777E-0001
 -9.164141E-0001  7.025822E-0001
  8.966410E-0001 -3.157136E-0001
  1.591928E+0000 -3.974359E-0001
  1.119159E-0001 -2.601509E+0000
  2.774284E-0001 -1.911717E+0000
  9.498676E-0001  2.185994E+0000
 -1.171534E+0000  3.549412E+0000
 -8.032740E-0001 -1.101872E+0000
  7.640172E-0001  1.408324E+0000
  1.992488E+0000  7.263326E-0001
  3.772978E-0001 -4.012022E-0001
  9.926032E-0001 -1.202634E+0000
 -1.738894E+0000 -2.998898E-0002
  1.054033E+0000 -3.192242E+0000
 -3.559776E-0001  1.464161E+0000
 -3.172638E-0001 -2.648959E-0002
 -3.126590E+0000  3.710524E-0001
  2.035767E+0000 -2.859691E+0000
  1.768302E+0000  7.932562E-0001
 -4.685537E-0001  2.265143E+0000
 -1.376500E+0000 -1.603552E+0000
  1.571953E+0000 -1.847526E+0000
  3.301035E+0000  3.170131E+0000
 -1.566013E+0000  3.765211E+0000
 -5.571121E+0000 -5.596854E+0000
  2.920955E+0000 -4.278092E+0000
  5.048497E+0000  3.394511E+0000
 -4.419448E+0000  3.866389E+0000
 -2.010824E+0000 -1.314516E+0000
  4.628866E+0000 -4.091517E+0000
 -4.863618E-0001  4.294713E+0000
 -1.559226E+0000  1.119648E+0000
 -2.970732E+0000 -2.884716E+0000
  2.503350E+0000 -7.586735E-0001
  1.070149E+0000  2.014748E+0000
 -3.492967E+0000  1.273610E+0000
 -2.538253E-0001 -5.498913E+0000
  2.277840E+0000 -8.392594E-0001
 -1.122821E+0000  5.255936E+0000
 -1.729365E+0000  1.721483E+0000
 -8.792920E-0001 -5.747857E-0001
 -1.202805E-0001  1.914991E+0000
  1.545341E+0000 -1.051465E+0000
 -1.554909E+0000 -1.476626E+0000
  2.567004E+0000  7.470245E-0001
 -2.372092E-0001  3.045372E+0000
 -1.886514E+0000 -6.525784E-0002
 -9.427166E-0001  5.608791E-0001
  1.852273E+0000 -1.177950E+0000
 -1.120179E+0000 -2.611305E-0001
  4.260110E+0000 -2.222533E+0000
 -1.357566E+0000  1.029070E+0000
  1.246503E+0000  1.621285E+0000
  4.823587E-0001 -8.448646E-0001
 -1.669137E+0000 -1.526863E+0000
  5.208599E-0001 -4.617950E-0001
  2.002054E+0000 -1.333660E+0000
  1.119708E+0000  1.251035E+0000
 -4.106294E-0001 -3.003026E-0001
 -1.421628E+0000  2.167626E-0001
  1.203677E+0000  1.399526E+0000
 -4.556540E-0001  9.567244E-0001
  1.001776E+0000 -7.652911E-0002
  2.751384E-0001 -8.094036E-0001
 -1.024620E+0000  3.230408E+0000
 -3.435688E-0003  1.641515E+0000
 -1.445447E+0000 -1.586621E+0000
  2.246354E+0000 -1.569220E+0000
  2.154022E-0001  3.353897E+0000
 -1.446989E+0000 -2.002554E+0000
 -1.527831E+0000  5.600975E-0001
  1.420232E+0000 -1.263695E-0001
 -1.159749E+0000  1.781848E+0000
 -1.021979E+0000 -2.861203E+0000
  1.520550E+0000 -1.541570E+0000
 -6.029525E-0002  2.812726E+0000
 -9.791900E-0001  2.040618E+0000
 -2.733169E+0000 -3.202034E+0000
  4.177738E+0000 -3.744811E+0000
  2.778567E+0000  2.166539E+0000
 -2.272108E+0000  3.595590E+0000
 -2.970838E+0000 -3.682654E+0000
  7.072807E-0001 -1.105651E+0000
  3.532186E+0000  3.215642E+0000
 -3.962399E+0000  2.633781E+0000
 -3.478415E+0000 -5.030374E+0000
  4.970292E+0000 -3.508245E+0000
  3.751763E+0000  5.902530E+0000
 -3.831565E+0000  2.355398E+0000
 -5.038544E+0000 -4.451780E+0000
  3.598158E+0000 -4.249257E+0000
  5.034898E+0000  4.768253E+0000
 -4.879627E+0000  3.183212E+0000
 -1.249851E+0000 -4.964427E+0000
  4.649676E+0000 -3.258271E+0000
  6.899636E-0001  6.595811E+0000
 -3.486965E+0000  3.493850E+0000
 -3.239218E+0000 -5.053095E+0000
  4.346468E+0000 -1.237203E-0001
  5.895502E-0001  2.428856E+0000
 -3.355875E+0000  3.066151E+0000
  1.213280E+0000 -3.744167E+0000
  1.860446E+0000 -3.071735E-0001
 -8.020434E-0001  2.023029E+0000
 -1.288352E+0000 -2.457325E+0000
 -3.772126E+0000 -2.955223E+0000
  5.496511E+0000 -1.658027E+0000
 -1.252346E+0000  5.540980E+0000
 -4.531164E+0000  4.802836E-0001
 -2.910141E+0000 -2.018313E+0000
  4.996661E+0000 -2.348549E+0000
  8.625143E-0001  5.500232E+0000
 -3.319086E+0000  3.138955E+0000
 -3.710905E-0001 -4.997068E+0000
 -2.773146E-0002 -1.678816E+0000
  3.175419E+0000  1.965691E+0000
 -4.019122E-0001  6.263894E-0001
 -1.188514E+0000 -1.418890E+0000
  1.687578E+0000 -4.231257E-0001
 -3.931176E-0001  2.507236E+0000
 -3.422686E-0001 -5.221778E-0001
 -3.450026E+0000 -1.878842E+0000
  3.171101E+0000 -1.411284E+0000
  1.100352E+0000  9.589450E-0001
 -2.003711E+0000  3.514420E+0000
 -1.729250E+0000 -2.504263E+0000
  4.539241E-0001 -2.758568E+0000
  4.137053E+0000  2.350229E+0000
 -6.522204E-0001  3.354231E+0000
 -1.441199E+0000 -1.880596E+0000
  3.119343E-0001 -4.157320E+0000
  1.750337E+0000  5.838711E-0001
 -1.285319E+0000  2.099372E+0000
 -9.232457E-0001 -4.910987E-0001
  9.859295E-0002 -2.606683E+0000
  2.497095E+0000  1.307310E+0000
 -5.394581E-0001  1.530485E+0000
 -3.731397E+0000  1.358506E+0000
  8.224340E-0001 -1.731226E+0000
 -1.918027E+0000 -8.883646E-0001
  3.899642E+0000  1.246843E+0000
 -6.327520E-0001  2.032869E+0000
  2.357186E-0001 -8.883538E-0001
 -2.303315E-0002  1.531677E+0000
  4.643028E-0001 -3.526115E-0002
  1.161551E+0000  4.490953E-0001
 -1.014290E+0000 -1.612022E+0000
  1.277422E-0001 -8.853381E-0001
  6.070457E-0001  3.733491E+0000
 -2.046491E+0000  2.721161E-0001
 -2.080148E+0000 -3.837390E+0000
  3.426478E+0000 -1.871670E+0000
 -5.726468E-0001  5.045757E+0000
 -2.821234E+0000  1.197036E+0000
 -1.471400E+0000 -2.731092E+0000
  2.866723E+0000 -3.094033E-0003
  8.114110E-0001  2.283733E+0000
 -4.092925E+0000  1.426376E+0000
  7.776426E-0001 -5.367477E+0000
  3.417530E+0000  1.678927E+0000
 -1.638849E+0000  1.443277E+0000
 -3.768107E-0001 -6.289564E-0001
  1.910204E+0000 -1.152069E+0000
  1.835889E+0000  5.805980E-0001
 -2.786930E+0000  2.105663E+0000
  1.824087E+0000 -2.016316E+0000
 -7.008388E-0001 -1.624184E+0000
  2.065589E+0000 -4.247299E-0002
 -1.242301E+0000  1.978786E+0000
  5.227708E-0001 -1.596629E+0000
  1.431713E+0000 -2.790014E-0001
  6.305515E-0001  4.772928E+0000
 -2.956267E+0000  3.370302E-0001
  5.040555E-0001 -1.583940E+0000
  2.531098E+0000  6.007967E-0001
 -8.925835E-0001  3.073277E+0000
  2.352090E-0001 -2.643468E+0000
  1.617096E-0001 -2.598341E+0000
  2.423084E+0000 -1.510999E+0000
 -6.900962E-0001  1.350086E+0000
 -2.607016E+0000 -3.441100E-0001
  1.101666E+0000 -4.361755E+0000
  2.517210E+0000 -3.182466E-0001
  1.131490E-0001  4.524126E+0000
  1.102729E+0000  6.070371E-0001
 -3.878999E+0000 -3.680803E+0000
  4.503630E+0000 -1.613291E+0000
 -9.806755E-0001  4.084575E+0000
 -1.939741E+0000  4.381846E-0001
 -1.803877E+0000 -4.035615E+0000
  3.226585E+0000  1.033085E+0000
  4.157911E-0001  2.662974E+0000
 -2.873654E+0000  6.678576E-0001
  6.992403E-0001 -8.554584E-0001
  1.959267E+0000  1.637323E+0000
 -6.702158E-0001  2.751361E+0000
 -5.324734E+0000  6.008599E-0001
  1.770612E+0000 -4.324969E+0000
  4.389734E-0001  2.439841E+0000
 -1.318010E+0000  1.700301E+0000
 -8.083366E-0001  4.030441E-0001
  1.004583E-0001 -1.532582E+0000
  1.254884E+0000 -2.256570E-0001
 -3.507007E-0001  9.658362E-0001
 -1.727468E+0000  7.846497E-0001
 -2.742212E+0000 -3.462292E+0000
  5.465704E+0000 -1.380458E+0000
 -1.040182E+0000  4.234750E+0000
  3.764239E-0001  3.078800E+0000
 -2.768187E-0001 -2.618971E+0000
 -9.027616E-0001 -1.512590E-0001
  3.143150E+0000  1.281695E-0001
 -1.642720E+0000  1.771464E+0000
 -5.782160E-0001 -1.036950E+0000
  5.357043E-0001 -4.219335E-0001
 -1.226464E+0000  1.662584E+0000
  9.730788E-0001 -1.152343E+0000
  2.893200E-0002  1.494614E+0000
 -1.961823E-0001  2.170962E+0000
  5.964381E-0001  7.475820E-0001
 -2.092604E+0000 -4.833427E-0001
 -1.094664E+0000 -2.897247E+0000
  1.026400E+0000 -1.653594E+0000
  1.950465E+0000  2.160575E+0000
 -3.709805E+0000  3.265813E+0000
  4.123863E-0001 -1.840330E+0000
 -1.739257E+0000  1.902828E+0000
  1.516937E+0000 -1.385096E+0000
 -1.137912E+0000  2.161075E+0000
  1.816395E+0000 -1.401951E+0000
 -3.310277E+0000  1.239184E+0000
  9.160449E-0001 -2.639112E-0001
  3.041772E-0001 -3.255312E+0000
  3.263544E+0000 -8.337109E-0002
  8.703522E-0001  1.546684E+0000
 -3.406775E+0000  1.181285E+0000
  1.514896E+0000 -3.198063E+0000
  7.822600E-0001 -1.122638E+0000
 -1.167693E-0001  1.394619E+0000
 -2.419419E+0000  5.033563E-0001
  4.197362E-0001 -3.612958E+0000
  9.597676E-0001  2.716177E-0001
  3.214909E+0000  2.369870E+0000
 -5.353900E+0000 -6.423475E-0001
 -2.806218E-0001 -1.987051E+0000
  3.835098E+0000  1.651763E+0000
  1.313368E-0001  1.938705E+0000
 -3.174014E+0000  1.937802E+0000
  1.754315E+0000 -1.460256E+0000
  2.246867E+0000  4.055346E-0001
 -3.105228E+0000  3.376561E-0001
  1.821393E+0000  1.524497E+0000
 -2.800065E-0001  1.165158E+0000
 -3.267012E+0000 -1.568501E-0001
  1.492345E+0000 -1.740917E+0000
  1.487857E+0000 -1.621855E+0000
 -1.556280E+0000  3.041211E+0000
  1.162635E+0000 -1.685410E+0000
 -1.339747E+0000 -2.726844E+0000
  7.278221E-0001  4.143885E-0001
  2.319886E+0000 -7.961034E-0001
 -2.443478E+0000 -5.205239E-0001
  9.332013E-0001  5.946515E-0001
  2.106994E+0000  3.558117E-0001
 -6.398225E-0001  2.095463E+0000
 -2.030481E+0000 -3.161828E+0000
  2.172676E+0000 -1.751359E+0000
  6.861859E-0001  2.535483E+0000
 -9.512448E-0001 -1.696843E+0000
  3.843642E-0001 -1.171214E+0000
  2.148217E+0000 -1.610168E+0000
 -2.591641E-0001  1.742055E+0000
  2.647583E-0001 -6.040610E-0001
 -2.913175E+0000 -3.336503E+0000
  1.609780E+0000  6.411918E-0001
  2.701061E+0000  2.128623E+0000
 -3.992083E+0000  2.109279E-0001
 -2.157216E-0001 -1.633595E+0000
  4.138553E+0000  5.446119E-0001
 -3.342728E+0000  4.536849E+0000
 -5.701177E-0001 -5.101519E+0000
  3.089937E-0001 -1.376162E+0000
  2.672134E+0000  3.404644E+0000
 -1.171714E+0000  8.424915E-0001
 -2.264855E+0000 -3.900562E+0000
  2.985031E+0000 -6.646462E-0001
  2.757276E-0001  1.938788E+0000
 -3.551421E+0000  2.162248E+0000
 -1.285730E+0000 -1.684903E+0000
  3.884167E+0000  5.771491E-0002
  1.523759E+0000  4.955373E+0000
 -1.322477E+0000  2.277013E+0000
 -3.105905E+0000 -2.237766E+0000
  3.568543E+0000 -2.158455E+0000
  4.292192E-0001  3.234303E+0000
 -6.731594E-0001  2.265818E+0000
 -3.359942E-0002 -6.514500E-0001
 -1.542471E-0001 -7.871498E-0001
  3.685697E-0001 -1.271083E+0000
 -7.212537E-0001  2.041722E+0000
  1.929528E-0001  3.672396E-0001
  6.594976E-0001  8.916457E-0001
 -2.776069E+0000  5.718161E-0001
  2.889332E+0000 -1.086864E-0001
 -2.848211E-0001 -4.191264E-0001
  7.433907E-0001  8.094250E-0001
  1.797504E+0000 -6.724614E-0001
 -3.161384E+0000 -4.976769E-0002
  6.577108E-0001 -1.434645E+0000
  3.710750E+0000  6.724740E-0001
 -2.974022E+0000  1.564293E+0000
 -2.177343E+0000 -5.290016E-0001
  3.366134E+0000 -2.577536E+0000
 -1.457805E+0000  3.575348E+0000
  5.138650E-0001  7.353807E-0001
 -2.278760E+0000 -1.271292E+0000
  3.725342E-0001  1.301604E+0000
  6.772734E-0001  5.094369E-0001
 -2.656062E+0000 -7.875936E-0001
  3.408691E+0000 -7.050888E-0001
 -4.865071E-0001  2.515636E+0000
 -2.330459E+0000 -2.078127E+0000
  1.784985E+0000 -2.371925E-0001
 -7.798690E-0001  2.629501E-0001
 -1.592462E-0001  5.444241E-0001
  2.755083E+0000 -9.013461E-0001
 -1.986083E+0000  1.466144E+0000
 -3.981997E-0001 -1.226646E+0000
 -1.341250E-0001 -1.933002E-0001
  1.754552E-0002  1.714599E+0000
 -3.409032E+0000  2.007830E+0000
  1.389382E+0000 -3.476056E+0000
 -4.189612E-0001 -1.259156E+0000
  2.734738E+0000  6.665455E-0002
  1.669180E+0000  4.804831E+0000
 -4.074033E+0000 -3.497336E-0001
  2.086437E+0000 -3.584456E+0000
  8.936658E-0001 -4.712664E-0002
  8.110960E-0001  3.082881E+0000
 -3.086451E+0000 -3.210873E-0001
 -1.786093E+0000 -1.151462E+0000
  4.404814E+0000  1.862474E+0000
 -2.088915E+0000  4.418350E+0000
 -2.022253E+0000 -1.896758E-0001
 -3.177925E-0001 -4.066668E+0000
  4.030521E+0000  1.074934E+0000
 -3.611513E+0000  4.136298E+0000
  2.913162E-0001 -3.028544E-0001
 -2.092762E+0000  1.928532E+0000
  5.544234E+0000 -2.471426E+0000
 -2.021348E+0000  1.715122E+0000
  1.001542E+0000 -7.659896E-0001
  4.775522E-0001 -8.083823E-0001
  1.466313E+0000  1.049807E+0000
 -1.249451E+0000  6.189984E-0001
 -2.505085E+0000  4.756536E-0001
  1.192676E+0000 -1.752634E+0000
  1.075133E+0000 -8.030271E-0002
 -2.838447E-0001  4.235304E-0001
 -2.475551E+0000  9.737233E-0001
  1.134359E+0000  1.214059E+0000
  9.239923E-0001 -8.411176E-0001
  1.339785E-0001  5.169539E-0001
 -3.749089E-0002  7.554032E-0001
 -1.813959E+0000 -1.276266E-0001
 -6.827334E-0002 -1.626111E+0000
  3.295149E+0000 -1.546290E+0000
 -1.903638E-0001  1.225839E-0001
 -1.548626E+0000  1.977591E+0000
 -4.408470E-0001 -6.261358E-0005
  9.532966E-0001 -1.029115E+0000
  2.087259E+0000  2.106137E+0000
 -1.580025E+0000 -1.870864E+0000
  1.747010E-0001  5.344782E-0001
 -1.483793E+0000 -1.231711E-0001
  1.582174E+0000 -2.253764E+0000
 -6.184298E-0001  1.973918E+0000
  1.312688E+0000  5.754998E-0001
 -2.272650E+0000 -8.537236E-0002
  3.520986E-0001 -5.785527E-0001
 -6.890185E-0001  2.011362E+0000
  7.548105E-0001  8.005864E-0001
 -2.511368E+0000 -2.643075E-0001
  3.105932E-0001 -7.031630E-0001
  3.357593E+0000 -5.219879E-0001
 -3.563491E+0000  1.496692E+0000
  1.509306E+0000 -2.303046E+0000
  9.708514E-0001 -2.811516E+0000
 -6.904827E-0001  1.842736E+0000
  6.138131E-0001  2.340157E+0000
 -3.086664E+0000  7.627460E-0001
 -1.416574E+0000 -1.093679E+0000
  2.129025E+0000 -2.653009E+0000
 -1.641542E-0001 -3.132382E-0002
 -2.565585E+0000  2.147220E+0000
  1.970929E+0000 -2.254563E+0000
  1.029544E+0000  9.729868E-0001
  1.186607E+0000 -2.831286E+0000
  2.450211E-0002  9.722319E-0001
 -1.436918E+0000  1.460476E+0000
  3.489853E-0001 -4.369935E-0001
  3.474126E-0001 -1.626279E+0000
 -9.953284E-0002  9.347635E-0001
  2.093012E-0001 -5.396213E-0001
  1.335379E+0000  1.752938E+0000
 -1.674011E-0001  9.647091E-0001
 -1.275053E+0000 -4.799223E-0001
  1.032808E+0000  1.344540E+0000
 -1.867847E+0000  2.179281E+0000
  1.304532E+0000 -3.183790E-0001
 -5.062647E+0000 -8.786904E-0001
  1.965193E+0000 -2.264203E+0000
  1.428988E+0000  6.979459E-0001
 -7.444697E-0001  1.316167E+0000
 -1.372515E+0000 -2.360393E+0000
  1.625168E+0000  1.810313E+0000
 -1.065365E-0001  1.940016E+0000
 -6.375009E-0001 -3.996675E-0001
  1.114915E+0000 -5.856737E-0001
  8.098157E-0001  1.319877E+0000
 -2.996944E-0001  1.383749E-0001
 -2.072863E+0000 -5.662000E-0002
  9.995997E-0001  1.579655E-0001
  5.473284E-0001  2.454815E+0000
  1.299975E-0001  1.940146E+0000
 -8.750736E-0001 -2.714888E-0001
  8.141021E-0001 -2.246162E+0000
  7.093572E-0001  5.883819E-0001
  1.116419E+0000  2.809659E+0000
 -1.301686E+0000 -1.142135E+0000
  5.606090E-0001 -7.673035E-0001
  2.338419E+0000  7.395048E-0001
 -3.437817E-0001  2.459593E+0000
 -3.548956E+0000 -1.056531E+0000
  5.900720E-0001 -7.794634E-0001
  1.565049E+0000  2.187626E+0000
 -1.155085E+0000  1.521509E+0000
  7.422622E-0002 -1.411178E+0000
 -1.031900E+0000 -1.343987E+0000
  1.388670E+0000 -1.647704E-0002
 -1.451683E+0000  2.205526E-0001
  8.404447E-0001 -5.221640E-0001
 -5.614296E-0001  2.676213E+0000
 -5.458252E-0001 -7.836479E-0001
 -1.643582E+0000 -7.529059E-0001
  1.373437E+0000 -2.651160E+0000
  6.942345E-0001 -1.233114E+0000
  2.547531E-0001  9.821595E-0001
 -4.258926E-0002 -8.388300E-0001
  8.588393E-0001 -1.511408E+0000
  2.291685E+0000 -6.630607E-0001
  1.310568E+0000 -5.939635E-0001
 -1.655324E+0000  2.192641E-0001
  2.411802E+0000 -3.280644E+0000
  2.066318E-0001  2.420486E-0001
  1.524255E+0000 -1.212448E+0000
 -5.259981E-0002  1.253436E+0000
 -2.166130E+0000  5.689170E-0001
  9.520561E-0001 -1.895347E+0000
  1.558546E+0000  3.219462E-0001
 -1.248087E+0000  4.204767E+0000
 -1.802750E+0000 -3.738676E-0001
 -9.504217E-0001 -4.172684E-0001
  4.512457E+0000 -2.170155E+0000
 -2.332667E+0000  2.221175E+0000
  7.100304E-0001  7.666283E-0001
 -1.769447E+0000 -2.194575E+0000
  3.738408E-0001  1.161709E+0000
  1.152343E+0000  3.432858E-0001
 -1.356482E+0000 -7.113996E-0001
  1.197080E+0000 -1.332424E+0000
  2.105674E-0001  1.519541E+0000
 -2.677551E-0001  3.422972E-0002
 -2.124249E+0000  1.241161E+0000
  8.138370E-0001 -2.700131E+0000
  1.153798E+0000  1.956270E+0000
 -2.057803E+0000  1.934467E-0001
 -1.551337E+0000 -3.880150E+0000
  4.192418E+0000 -3.136231E-0001
 -2.577357E-0001 -5.454101E-0002
  7.111737E-0001  4.044847E-0001
 -2.239707E-0001  7.629987E-0001
 -2.400930E+0000  3.748542E-0001
  1.103063E+0000 -2.545486E+0000
  1.969557E-0001  4.866184E-0001
 -7.299738E-0001  2.319314E+0000
 -1.823035E+0000 -7.697999E-0001
 -1.292609E+0000  4.740983E-0001
  2.266013E+0000 -3.808933E+0000
 -5.844979E-0001  9.882320E-0002
  2.079409E+0000  1.671338E+0000
 -9.913434E-0001 -1.939951E+0000
 -5.441133E-0001  8.452395E-0001
  1.982357E+0000  7.283684E-0001
 -1.490468E+0000  1.057446E+0000
  4.966608E-0001  9.129701E-0001
 -9.827867E-0001 -2.071431E+0000
  1.297177E+0000 -5.363337E-0002
  1.937761E-0001  1.479381E+0000
  1.046652E-0001 -3.732821E-0001
 -7.169505E-0001 -3.674194E-0001
  1.997359E+0000  1.332239E+0000
 -1.086208E+0000  1.359168E+0000
 -2.862895E-0001  1.786464E+0000
  7.636346E-0001 -1.815799E+0000
 -3.164198E+0000 -1.958158E+0000
  2.350372E+0000 -5.547758E-0001
  7.525195E-0001  1.113524E-0001
 -1.363645E+0000  1.141703E+0000
  6.214006E-0001 -1.473543E+0000
  2.103293E+0000  7.721675E-0001
 -1.837787E+0000  2.456023E+0000
 -5.683407E-0001 -1.117205E+0000
 -2.678897E-0001 -1.393986E+0000
  4.733560E+0000 -2.501791E+0000
 -2.925208E+0000  6.192396E-0001
  1.343035E+0000  1.430403E-0001
 -3.228383E-0001  1.412471E+0000
 -2.688047E+0000 -2.081938E-0001
  9.067430E-0001 -2.399546E+0000
  2.766865E-0001  2.696415E+0000
  1.881518E+0000  1.148568E-0001
 -2.427753E+0000  3.869420E-0001
  2.008163E+0000  1.123696E+0000
 -6.966644E-0001  1.939269E+0000
 -2.948006E-0001 -1.379997E+0000
 -2.492549E+0000 -6.258762E-0001
  1.144129E+0000 -9.706195E-0001
 -1.045731E+0000  7.323915E-0001
  2.124761E+0000  1.189919E+0000
  1.393216E-0001  1.765843E+0000
 -2.106076E+0000 -1.752228E+0000
  2.230544E+0000 -2.595246E+0000
  1.838016E+0000 -1.953093E-0001
 -1.734599E+0000  4.549664E+0000
  8.589793E-0002 -2.022777E+0000
  5.836401E-0001 -3.140403E+0000
  1.222212E+0000 -7.785705E-0001
 -2.231218E+0000  1.926254E+0000
  1.527628E+0000 -2.345077E+0000
 -2.620197E+0000 -2.277467E+0000
  3.104045E+0000 -6.802844E-0002
 -1.445179E+0000  2.963131E+0000
 -1.092087E+0000 -8.983840E-0001
 -7.051958E-0001 -2.068560E+0000
  1.785216E+0000  2.745787E+0000
 -2.546209E-0001  1.793612E+0000
 -2.899625E+0000  1.228405E+0000
  1.000264E+0000 -3.558524E+0000
  1.416565E+0000 -5.377028E-0001
  1.823329E+0000  5.293131E+0000
 -3.251038E+0000 -1.008161E+0000
 -8.020372E-0001 -5.132545E+0000
  1.613451E+0000 -6.398543E-0001
  6.120759E-0001  1.812599E+0000
 -1.620370E+0000  8.979055E-0001
 -3.271092E+0000 -2.612933E+0000
  1.812834E+0000 -1.212840E+0000
  2.597247E-0001  1.941077E+0000
 -1.232428E+0000  2.087283E+0000
 -4.339405E+0000 -1.584856E-0001
  1.114756E+0000 -4.686686E+0000
  2.770670E+0000 -6.080794E-0001
 -1.130118E+0000  4.764854E+0000
 -9.978413E-0002  1.266195E+0000
 -1.560215E+0000 -2.812570E+0000
  4.596568E-0001 -2.571273E+0000
  1.986044E+0000  7.101971E-0001
 -1.434404E+0000  2.730736E+0000
 -4.274965E-0002 -3.018252E+0000
  2.168634E-0001 -2.462512E+0000
  4.732224E+0000 -1.897536E+0000
 -1.441581E+0000  3.696696E+0000
 -2.837461E+0000 -1.179463E+0000
  1.575608E+0000 -2.746067E+0000
  5.108209E+0000 -9.959114E-0001
 -6.435460E-0001  1.170973E+0000
 -1.533493E+0000 -1.214888E+0000
  3.098095E+0000 -7.968682E-0001
 -7.148967E-0001  4.036139E+0000
 -1.139026E+0000  2.395058E+0000
 -1.240105E+0000 -2.313233E+0000
  1.059754E+0000 -1.192615E+0000
  3.263647E+0000  1.241923E+0000
 -5.312778E+0000  2.902924E+0000
 -3.209155E-0001 -3.587478E+0000
  2.090246E+0000 -1.861249E-0001
  5.889189E-0001  4.054610E+0000
  2.619321E-0001  2.721728E+0000
 -1.668539E+0000 -3.780198E+0000
  2.258843E+0000 -2.534997E+0000
  3.126481E+0000  2.340814E+0000
 -1.694260E+0000  3.031559E+0000
 -3.217734E+0000 -2.827655E+0000
  2.144265E+0000 -4.264438E+0000
  1.051570E+0000  1.466802E+0000
  7.243835E-0001  3.552718E+0000
 -5.441439E+0000 -5.979158E-0001
  1.801434E+0000 -3.348158E+0000
  5.811065E-0002  3.731940E+0000
  4.077462E-0001  1.369351E+0000
 -9.815806E-0001 -1.300479E+0000
  1.564052E-0001 -8.263318E-0001
  3.393110E-0001  7.810746E-0001
  8.470845E-0001  3.872306E+0000
 -2.890072E+0000 -1.563842E+0000
 -5.966109E-0002 -3.258050E+0000
  3.130262E+0000 -2.057390E-0002
 -1.601982E+0000  4.545046E+0000
 -3.398311E+0000 -9.068302E-0001
  4.457607E+0000 -3.600184E+0000
  2.009378E+0000  5.582546E-0003
 -8.728805E-0001  3.854609E+0000
 -4.687010E+0000  6.521749E-0001
 -1.348492E+0000 -4.106951E+0000
  5.219020E+0000 -1.391267E-0001
 -1.346764E+0000  4.235433E+0000
 -2.570940E+0000  6.139889E-0002
  2.088544E+0000 -2.976616E+0000
  3.604233E+0000  1.073896E+0000
 -2.070192E+0000  4.451424E+0000
 -1.872860E+0000 -5.625265E-0001
 -5.204361E-0002 -1.927348E+0000
  1.890454E+0000  9.311146E-0001
  1.671811E-0001  1.722403E+0000
 -2.232131E+0000 -1.562837E+0000
  2.721261E-0001 -1.605701E+0000
  6.671724E-0001  9.616189E-0001
  2.848499E+0000 -6.050328E-0001
 -1.358478E+0000 -2.862946E-0001
  2.024546E+0000 -1.200621E+0000
 -7.546318E-0001  2.627278E-0001
  7.809702E-0001 -5.786082E-0001
  5.668024E-0001  5.800888E-0001
  1.616073E+0000  5.237996E-0002
 -2.120086E+0000  1.138135E+0000
  2.923044E-0001 -3.086707E+0000
  3.692960E-0001 -1.052600E-0001
  2.015685E+0000  1.382372E+0000
 -3.894037E+0000  1.030506E+0000
 -1.647003E+0000 -3.207922E+0000
  2.080134E+0000 -9.181689E-0001
 -6.927379E-0001  5.427973E-0001
 -4.474652E+0000  1.426267E+0000
  2.156218E+0000 -2.366354E+0000
 -1.218002E+0000  1.834682E+0000
  2.576099E+0000  1.163169E+0000
 -1.428980E+0000 -2.026060E+0000
 -1.820144E+0000 -1.629177E+0000
  9.112474E-0001 -1.389999E-0001
  3.820883E-0001 -9.876112E-0002
 -3.496928E+0000 -1.057250E+0000
  2.673428E+0000 -1.361524E+0000
  1.443961E-0001  4.164328E+0000
 -5.048970E-0001  3.079171E+0000
 -3.213895E+0000  2.633281E-0001
 -3.630338E-0001 -3.283408E+0000
  3.836224E+0000 -5.485291E-0001
  9.998881E-0001  1.248653E+0000
 -4.575946E+0000  1.011457E-0001
  1.525494E+0000 -1.597293E+0000
  1.967425E+0000 -1.972672E+0000
 -2.135937E+0000  3.323299E+0000
  1.113764E+0000 -1.959097E+0000
 -1.548764E+0000 -5.113603E-0001
  7.065586E-0001 -7.274719E-0002
  7.855745E-0001 -5.101594E-0001
  4.183464E-0001  1.716887E+0000
  1.308575E+0000  1.794862E+0000
 -2.082471E+0000 -2.227120E+0000
  2.352003E+0000 -2.193335E+0000
  1.861208E-0001  6.422968E+0000
 -2.531361E-0001  1.779602E+0000
 -4.372981E+0000 -2.166565E+0000
  3.472432E+0000 -4.467361E+0000
 -1.167347E-0001  1.029811E+0000
  6.973383E-0002  2.437749E+0000
 -1.641701E+0000 -2.042924E+0000
  5.249409E-0001 -2.675539E-0001
 -4.170395E-0001  1.808794E+0000
 -8.529748E-0002  3.215147E-0001
 -2.522015E+0000 -2.571060E+0000
  1.166805E+0000 -1.641948E+0000
  3.835730E-0001  1.126533E+0000
 -1.970984E+0000  1.652267E+0000
  1.198664E+0000 -3.821952E+0000
  3.409701E-0002  1.943152E+0000
  1.049362E+0000  1.937294E+0000
 -1.381317E+0000 -1.017018E+0000
 -1.029527E+0000 -2.968160E+0000
  2.665164E+0000  5.370092E-0001
  1.239930E+0000  2.172143E+0000
 -3.817846E+0000  1.896959E+0000
  2.158207E-0001 -2.192281E+0000
  6.930103E-0001  2.735897E+0000
 -4.255451E-0002  1.316687E+0000
  1.082498E+0000 -1.219897E+0000
 -3.116259E+0000  2.260870E+0000
  1.680163E+0000  3.363216E-0002
 -1.781093E+0000 -1.157093E+0000
  6.145885E-0001  5.073573E-0001
 -4.388018E-0002  1.783002E+0000
 -1.824363E+0000 -1.421779E-0001
  2.196746E+0000 -3.446411E+0000
  2.547413E+0000 -4.685369E-0001
  2.157845E+0000  2.780965E+0000
 -2.083308E+0000  2.947101E+0000
 -5.215039E-0001 -1.377376E+0000
 -9.997790E-0001 -1.878677E+0000
  2.543089E+0000 -1.640897E+0000
  1.996765E+0000  2.497577E+0000
 -3.578606E+0000  1.719083E+0000
 -1.807436E+0000 -4.903305E+0000
  2.103474E+0000 -2.390197E+0000
  4.513771E+0000  3.159806E+0000
 -6.288899E+0000  3.695262E+0000
 -6.927418E-0001 -5.412530E+0000
  7.633670E-0001 -1.937549E+0000
  4.885376E+0000  1.761665E+0000
 -3.188105E+0000  3.731471E+0000
 -3.257606E+0000 -3.247694E+0000
  2.414068E+0000 -3.432618E+0000
  4.150333E+0000  1.794870E+0000
 -2.401453E+0000  2.642878E+0000
 -6.584466E-0001 -7.831446E-0001
  1.329800E+0000 -2.355167E+0000
  2.309150E+0000  1.020421E+0000
 -3.853502E-0001  8.548105E-0001
  1.511032E+0000 -2.692923E+0000
  1.543058E+0000 -4.467088E-0001
  1.272679E+0000  8.047924E-0001
  2.621857E+0000 -9.815094E-0001
 -4.028055E+0000 -2.169815E+0000
  3.284482E+0000 -8.317983E-0001
  7.934838E-0001  3.760383E+0000
 -2.277635E+0000  3.329396E+0000
 -1.760633E+0000 -1.341451E+0000
  3.377126E-0001 -4.437131E+0000
  2.247962E+0000 -3.851655E-0001
  1.926459E-0001  2.089773E+0000
 -1.305775E+0000  3.021494E-0002
  2.804214E-0001 -3.840948E+0000
  3.084180E+0000  1.868719E+0000
  1.624074E+0000  2.579233E+0000
 -4.929851E+0000 -4.841077E-0001
  7.714084E-0001 -3.791207E+0000
  3.405813E+0000  1.499716E-0001
  1.931521E+0000  1.979001E+0000
 -2.560917E+0000 -1.225926E-0001
  1.673655E+0000 -2.364228E+0000
 -2.791675E-0002  1.227950E+0000
  1.664560E+0000 -1.828480E-0001
 -2.008521E+0000 -9.767343E-0001
  2.265483E-0002 -2.269102E+0000
  2.316901E+0000 -2.677319E-0001
 -1.660517E+0000  1.241033E+0000
 -2.350750E+0000 -3.133936E-0001
 -6.955277E-0001 -4.435559E+0000
  2.076694E+0000 -1.291319E+0000
  1.215517E+0000  3.456611E+0000
 -2.456967E+0000  2.955008E+0000
  2.781785E-0001 -2.988754E+0000
  4.109718E-0001 -2.314482E-0001
  3.577659E+0000 -2.225587E-0001
 -2.058712E+0000  3.204369E+0000
 -1.140018E+0000 -2.735307E+0000
 -2.024205E-0001 -2.086578E+0000
  1.860266E+0000  9.674147E-0001
 -2.756521E+0000  1.432944E+0000
 -9.185900E-0001 -1.205995E+0000
  1.524584E+0000 -2.840196E+0000
  1.870883E-0001  1.604875E+0000
 -5.411252E-0001  1.050929E+0000
  6.450888E-0001 -3.076012E+0000
  4.504964E-0001 -1.169919E+0000
  2.190019E+0000  2.774213E+0000
 -5.201926E-0001 -4.850924E-0001
 -7.434663E-0001 -1.819048E+0000
  1.284107E+0000  7.055307E-0001
 -2.189660E+0000  3.338577E+0000
  7.891460E-0001 -2.180048E+0000
 -1.032997E+0000 -2.816995E+0000
  2.729397E+0000  5.328456E-0001
  7.959347E-0001  3.136543E+0000
 -6.350965E+0000  1.360399E-0002
 -1.578157E-0001 -3.444265E+0000
  5.810992E+0000 -7.384829E-0001
 -3.540276E+0000  4.654625E+0000
 -2.432486E+0000 -2.971801E+0000
  1.681677E+0000 -1.899165E+0000
  4.469301E+0000  3.302784E-0001
 -2.234077E+0000  2.406236E+0000
 -1.693176E+0000  1.437487E-0001
  1.378076E+0000 -1.405388E+0000
  1.406823E+0000  9.866086E-0001
 -2.632074E-0001  1.196948E+0000
 -4.316824E-0002  1.955406E-0001
  8.044187E-0001 -1.399594E+0000
  4.271355E-0002  8.341900E-0002
  2.548412E+0000 -1.888998E+0000
 -2.373671E+0000  3.142147E+0000
  1.500872E+0000 -1.680517E+0000
  2.092203E-0001 -6.596553E-0002
 -1.574872E+0000  3.613712E-0001
  1.771624E+0000  1.071492E-0001
  1.639072E+0000  6.384846E-0001
 -4.825480E-0001  6.783221E-0001
 -3.845261E-0001 -1.052601E+0000
 -2.079364E-0001 -1.037509E+0000
  1.814156E+0000  2.543555E-0001
 -1.525465E+0000  1.573761E+0000
 -7.287030E-0001 -2.205779E+0000
  1.878463E+0000 -1.692832E+0000
 -4.810172E-0001  2.384938E+0000
  1.463750E+0000 -7.714170E-0001
 -1.899580E+0000 -1.075278E+0000
 -3.236069E-0001 -4.855829E-0001
  3.784408E+0000 -5.665531E-0001
  5.411124E-0002  8.438463E-0002
 -9.514785E-0001  6.531258E-0001
  4.331751E-0001 -1.373474E+0000
 -6.355685E-0001 -5.993963E-0001
  2.023896E+0000 -8.648252E-0001
  5.837623E-0001  1.269648E+0000
  9.899079E-0001  5.807179E-0001
 -2.889865E+0000  6.097920E-0001
  2.059370E+0000 -7.627352E-0001
 -1.700852E+0000  2.375639E+0000
 -2.011274E+0000 -1.397796E+0000
  1.420838E+0000 -1.792931E-0001
 -9.621192E-0001  2.050638E+0000
  5.112430E-0001  1.442282E+0000
  2.561864E-0001  9.381236E-0001
 -1.901475E+0000 -1.187443E+0000
  2.173986E+0000 -3.542032E+0000
  2.077619E+0000  5.750554E-0001
 -2.088652E+0000  2.093076E+0000
 -1.558174E+0000 -4.084291E-0001
  1.917114E+0000 -3.577300E+0000
  1.891986E+0000  2.491666E+0000
 -2.203067E+0000  3.974323E+0000
 -1.559586E+0000 -8.448000E-0001
  8.159464E-0001 -2.054427E+0000
  1.579137E+0000  1.189616E+0000
  5.593598E-0001  1.795266E+0000
 -4.223294E+0000 -3.141610E+0000
  2.657041E+0000 -1.636755E+0000
  1.732240E+0000  3.567502E+0000
 -3.664890E+0000 -1.070214E+0000
  2.541639E-0001 -3.440118E+0000
  3.780990E+0000  7.920015E-0002
  2.748978E-0001  5.788359E+0000
 -4.505798E+0000  1.729685E+0000
 -1.269446E+0000 -3.493355E+0000
  3.593271E+0000 -1.454205E+0000
  1.613371E+0000  3.758402E+0000
 -2.144315E+0000 -1.352080E+0000
 -5.037302E-0002 -3.297165E+0000
  2.138901E+0000 -1.815400E+0000
 -1.350956E-0001  3.680987E+0000
  2.525157E-0001 -3.732602E-0001
 -1.853338E+0000 -1.516994E+0000
  2.819984E+0000 -7.841145E-0001
 -3.832693E-0001  2.483793E+0000
 -2.084885E+0000  1.559286E-0001
  1.739022E+0000 -2.772802E+0000
  2.851806E+0000  1.665964E+0000
 -7.162866E-0001  3.962182E-0001
 -3.320925E+0000 -4.549113E-0001
  2.660889E+0000 -3.371070E+0000
  8.774575E-0001  5.873735E-0001
 -4.965600E-0002  1.067501E+0000
 -1.788310E+0000 -3.470059E-0001
 -6.470511E-0001 -1.813880E+0000
  2.436282E+0000 -1.972750E-0001
 -1.033980E+0000  1.743532E+0000
  2.381808E+0000 -1.579742E+0000
 -1.369217E+0000  3.977468E-0001
 -1.990219E+0000  9.501303E-0001
  1.888491E+0000 -2.713999E+0000
 -1.370883E+0000 -3.207459E-0001
  1.236726E+0000  1.635599E+0000
  6.155508E-0001 -2.571034E+0000
 -1.042667E+0000 -1.189380E+0000
  2.582951E+0000 -9.909779E-0001
 -9.062921E-0001 -1.356396E-0001
  7.847889E-0001 -1.439031E+0000
  1.005777E+0000 -1.270046E+0000
 -3.693248E-0001 -3.071888E+0000
  8.712007E-0001 -1.806520E+0000
  7.542839E-0001  2.479378E-0001
  9.045703E-0001  1.206546E+0000
 -1.820009E+0000  9.547208E-0001
  1.751708E+0000  1.934983E-0001
 -4.113601E-0001  1.657040E+0000
 -1.506876E+0000  1.472077E+0000
  7.682286E-0001 -1.563178E+0000
 -1.011257E+0000  8.345383E-0001
  4.711046E-0001  1.838766E+0000
 -5.203515E-0001 -1.513566E+0000
 -5.003039E-0001 -4.172696E-0001
 -2.604735E-0001  8.102329E-0001
 -4.716697E-0001 -3.699163E-0002
 -2.129088E-0001 -3.111426E+0000
  2.319305E+0000 -2.660522E-0001
 -1.586932E+0000  3.278722E+0000
 -1.004471E+0000 -1.867206E+0000
  5.468451E-0001 -6.088786E-0001
 -6.329200E-0001  1.721172E+0000
  2.683678E+0000  1.255888E+0000
 -1.392062E+0000  3.153830E-0001
  6.420715E-0001  9.711227E-0001
  9.794174E-0001  7.625686E-0001
 -1.106221E+0000  1.490864E+0000
  1.624676E+0000  3.931391E-0002
 -8.447529E-0001  4.112495E-0002
 -1.378569E+0000  2.100832E+0000
  3.500253E+0000  3.686565E-0001
 -2.871329E+0000  2.392601E+0000
  2.205965E+0000 -1.895007E+0000
  9.988782E-0001 -3.406930E-0001
  1.551258E+0000  1.424073E+0000
 -1.574287E+0000  8.170851E-0001
 -1.500961E+0000 -2.013269E+0000
  8.391471E-0001 -6.498124E-0001
  1.069052E-0001  1.380870E+0000
 -1.853440E+0000 -7.452397E-0001
  2.715995E+0000 -1.414232E+0000
  8.827469E-0001  2.071416E+0000
 -2.465158E+0000  7.102468E-0001
 -5.806917E-0002 -1.892642E+0000
  2.519700E+0000 -2.503651E+0000
  2.098057E+0000  2.832573E+0000
 -3.028960E+0000  1.866870E+0000
 -2.875838E+0000 -2.844066E+0000
  2.311902E+0000  8.355578E-0001
  1.387403E+0000  3.367894E+0000
 -2.459325E+0000  2.662520E+0000
 -6.529379E-0001 -4.152082E+0000
  1.949758E+0000 -2.247387E+0000
  2.986400E+0000  3.858784E+0000
 -3.162037E+0000  2.747890E+0000
 -2.787854E+0000 -3.830621E+0000
  7.742316E+0000 -4.719829E+0000
 -4.613834E-0001  4.874295E+0000
 -2.021330E-0001  1.889498E+0000
 -1.556170E+0000 -1.902240E+0000
 -7.101564E-0003 -1.151282E+0000
  1.833261E+0000  1.085861E+0000
  8.157547E-0001  2.391958E-0001
 -3.220407E+0000 -1.636504E+0000
  4.244238E+0000 -2.893731E-0001
 -3.697591E-0001  4.187647E+0000
 -3.663280E+0000 -1.815601E+0000
  2.753844E-0001 -4.349991E+0000
  2.265125E+0000 -9.485224E-0002
  4.900457E-0001  3.303428E+0000
 -1.866766E+0000 -1.696469E+0000
  4.685510E-0001 -1.596813E+0000
  1.333436E+0000  1.809608E+0000
  1.999419E-0001  1.068913E+0000
 -1.187312E+0000 -1.621152E+0000
  1.135038E+0000 -1.218136E+0000
  1.349692E+0000  1.755240E-0001
  6.972118E-0001  1.747739E+0000
 -1.536954E+0000 -2.546189E-0001
  6.390791E-0001 -2.949162E+0000
 -9.780130E-0002 -6.303703E-0002
  9.615742E-0001  1.671037E+0000
 -1.244388E+0000 -2.957580E+0000
  2.814415E-0001 -5.808484E-0002
  2.764082E+0000  2.178335E+0000
 -4.707958E-0001  4.735029E-0001
 -1.663965E+0000 -1.365189E+0000
  4.372947E+0000 -1.021141E+0000
 -5.546010E-0001  3.093712E+0000
 -5.273614E-0001 -7.408195E-0001
 -1.657890E+0000  2.995258E-0001
  3.820564E+0000 -1.536700E+0000
 -1.552609E+0000  1.337091E+0000
 -1.887809E+0000 -5.483473E-0001
  8.970152E-0001 -2.920091E+0000
  1.835386E+0000  2.789773E+0000
 -2.469571E+0000  2.429419E+0000
  5.483115E-0001 -4.246703E+0000
  5.194586E-0001  2.127775E-0001
  2.271575E+0000 -2.793621E-0001
 -2.509699E+0000  1.513343E+0000
 -6.037555E-0001 -3.526633E+0000
  5.876355E-0001  1.991638E-0001
  2.668582E+0000  3.371937E+0000
 -2.463210E+0000 -2.624931E-0001
 -1.370921E+0000 -2.471137E+0000
  4.891566E+0000 -2.280771E+0000
  1.506015E+0000  1.444917E+0000
 -1.842506E+0000  8.066190E-0001
  1.731868E-0001 -3.565951E+0000
  2.931791E+0000  1.951432E+0000
  4.214984E-0001  3.935880E+0000
 -3.664934E+0000 -1.281480E+0000
  9.942404E-0001 -5.617997E+0000
  2.720241E+0000 -1.602352E+0000
  6.461847E-0001  3.550426E-0001
 -1.621824E+0000  3.709572E+0000
  9.137507E-0001 -4.042930E+0000
  2.816814E+0000 -1.064780E+0000
  1.773827E+0000  3.417037E+0000
 -2.085424E+0000  9.745680E-0001
 -2.741649E+0000 -1.465725E+0000
  3.870581E+0000 -2.798870E+0000
  3.613878E-0002  2.343061E+0000
 -1.415802E+0000  3.384448E-0001
 -2.008747E-0002 -7.600907E-0001
  5.763156E-0001 -8.247197E-0001
  2.391268E+0000  9.217753E-0001
 -1.801276E-0001 -7.772711E-0001
 -9.642785E-0001 -5.702629E-0001
 -2.255252E+0000  6.343261E-0001
  3.714218E-0001 -8.132895E-0001
  1.003193E+0000  1.807433E+0000
 -3.135752E-0001  1.141085E+0000
 -6.261609E-0001 -2.989631E+0000
  7.878867E-0001 -1.636517E+0000
  3.345471E+0000 -1.941032E-0001
 -2.223599E+0000  1.837012E+0000
 -2.724053E-0001 -5.955807E-0001
  9.070111E-0001  2.029098E+0000
 -1.466324E+0000  1.705877E+0000
 -2.024259E+0000 -2.271495E+0000
  8.673763E-0001 -8.889520E-0001
  8.806290E-0001  1.349135E-0001
  6.028422E-0001  1.949816E+0000
 -2.011407E+0000  2.203261E+0000
 -1.012909E+0000 -5.740913E+0000
 -2.638664E-0001 -1.632134E+0000
  4.155174E+0000  2.997797E+0000
 -1.142252E-0001  1.000227E+0000
 -2.562043E+0000 -1.572918E+0000
  4.549388E+0000 -3.013806E-0001
  8.846755E-0001  2.919708E+0000
 -3.910727E-0001  1.315625E+0000
 -1.283972E+0000 -1.348684E+0000
  2.010822E+0000 -2.103727E+0000
  1.503720E+0000 -2.630085E-0001
 -9.053481E-0001  1.386781E+0000
  1.570097E-0001  6.850815E-0001
 -1.796168E-0001 -8.184546E-0001
  9.775102E-0001  1.932361E+0000
 -6.911425E-0001  2.074041E+0000
 -1.695560E+0000 -8.873876E-0001
 -2.096583E+0000 -1.171042E+0000
  4.622712E+0000 -8.713376E-0001
 -1.109376E+0000  3.788249E+0000
 -5.762712E-0001 -1.284331E+0000
 -5.106558E-0001 -1.514819E+0000
  3.485924E+0000 -1.691081E+0000
  2.122079E-0001  5.517243E+0000
 -1.102430E+0000 -1.482424E+0000
 -3.320283E+0000 -3.391427E+0000
  5.003601E+0000 -4.936133E-0001
  4.588080E-0001  2.639135E+0000
 -1.863258E+0000  8.767982E-0001
 -1.606555E+0000 -1.901770E+0000
  8.934648E-0001 -3.541687E-0001
 -9.250789E-0001  2.422548E+0000
 -4.844258E-0002  7.098742E-0001
 -9.273849E-0001 -3.161062E+0000
  1.051511E+0000  2.534272E-0001
  1.589192E+0000  6.761343E-0002
 -3.429070E+0000  2.499985E+0000
 -4.895736E-0001 -2.227004E+0000
  1.582511E+0000 -8.619948E-0001
  7.106464E-0001  2.775968E+0000
 -1.177316E+0000  1.365574E+0000
  2.820529E+0000 -1.178844E+0000
 -6.381306E-0001  1.102878E+0000
 -1.409764E+0000 -1.037116E+0000
  1.648395E+0000  1.073887E+0000
 -8.328665E-0002  1.079720E+0000
 -5.861501E-0001  2.309259E+0000
  1.436960E+0000  5.919853E-0001
 -3.188102E+0000 -1.555802E+0000
  2.171133E+0000 -1.935498E-0001
  1.563227E+0000  1.518946E-0001
 -2.565769E+0000 -1.378337E+0000
  1.364847E+0000  1.220552E-0001
  6.935619E-0001  2.171428E-0001
 -3.673167E+0000  1.525123E+0000
  7.447316E-0001 -2.435786E+0000
  2.281574E+0000 -3.439272E-0001
 -1.512990E+0000  3.751774E-0001
 -1.834105E-0001 -1.223488E+0000
  9.498960E-0001 -1.321001E+0000
 -1.582921E+0000  3.516451E+0000
  1.813224E+0000  5.924439E-0001
 -6.680056E-0001 -1.246681E+0000
 -5.588859E-0001  2.871766E+0000
 -3.667775E-0002 -8.452674E-0001
 -7.934458E-0001 -5.824254E-0001
  8.584644E-0001  1.228090E+0000
 -3.553008E-0001 -4.889792E-0001
  9.920427E-0001 -1.340006E+0000
  2.023342E+0000 -1.887719E+0000
  3.375421E-0001  2.271446E+0000
 -1.832472E+0000  1.133862E+0000
  4.407696E-0001 -1.576027E+0000
  5.177152E-0001  5.984398E-0001
  1.649433E+0000 -9.252494E-0001
 -2.851928E+0000  1.235216E+0000
 -1.504449E-0001  2.336522E+0000
  7.960147E-0001 -2.166750E+0000
 -8.870201E-0001  1.719149E+0000
 -5.717900E-0002 -1.694909E+0000
 -1.111371E+0000 -6.773090E-0001
  3.943367E+0000  7.721653E-0001
 -2.967223E+0000  1.561405E+0000
 -1.964122E+0000 -7.619221E-0001
  1.459891E+0000 -1.171319E+0000
  7.873258E-0001  2.249445E+0000
 -1.737318E+0000  5.014985E-0001
 -2.751538E+0000 -2.570742E+0000
  3.313883E+0000  2.533981E-0001
  8.252794E-0001  1.651096E+0000
 -7.277866E-0001  2.055516E-0002
  1.292251E+0000  2.027719E-0001
 -1.631940E+0000 -5.022352E-0001
 -6.375766E-0001  1.598887E+0000
 -1.207916E+0000 -1.133310E+0000
 -8.076497E-0001 -1.414488E+0000
  4.704402E-0002 -2.648136E+0000
  2.611307E-0001  1.950765E+0000
 -1.042286E+0000  4.787176E-0001
 -7.725905E-0001 -2.195647E+0000
  4.805852E-0002  1.578854E+0000
 -1.387327E+0000 -7.484776E-0001
 -2.943080E-0001 -8.152401E-0001
  2.626341E+0000  3.084555E-0001
 -4.808431E-0001  1.867622E+0000
 -1.454178E+0000 -2.473120E+0000
 -3.228600E+0000 -1.460520E+0000
  2.752891E+0000 -1.862851E+0000
 -7.055579E-0001 -4.996021E-0001
 -1.569019E+0000  2.542399E+0000
  1.233225E+0000 -4.152236E+0000
 -7.540277E-0001  6.928934E-0001
  2.566235E+0000  2.085953E+0000
 -1.689531E+0000  5.665113E-0001
 -2.226242E-0001 -1.820785E+0000
  2.295339E+0000 -2.150695E+0000
  1.556881E+0000  5.254245E-0001
 -3.002336E+0000  3.476917E+0000
 -2.265226E+0000 -3.055056E+0000
  1.535306E+0000 -1.653514E+0000
  7.231995E-0001  2.677691E+0000
 -8.577702E-0001 -7.484045E-0001
 -1.707618E+0000 -1.434633E+0000
  2.268658E+0000 -3.925459E-0001
 -5.181518E-0001  1.434071E+0000
  4.192864E-0001 -1.916393E+0000
 -2.232934E+0000 -3.970704E-0001
  2.786050E+0000 -1.979540E+0000
 -2.996533E-0001  1.254544E+0000
  1.127078E-0001  2.001987E+0000
 -2.703013E+0000 -1.372150E+0000
 -7.265800E-0001 -1.668521E+0000
  4.652417E+0000  1.587112E+0000
 -1.190801E-0001  6.537272E+0000
 -8.027262E+0000  5.298393E-0002
 -4.423906E-0001 -6.834191E+0000
  6.720128E+0000  1.639238E+0000
 -2.031298E-0001  5.627948E+0000
 -6.424691E+0000 -1.246180E+0000
  1.860196E+0000 -5.571558E+0000
  6.128981E+0000  1.705376E+0000
 -1.628907E+0000  7.539370E+0000
 -5.083982E+0000 -2.826199E+0000
 -5.863510E-0001 -4.699780E+0000
  3.981640E+0000  1.307406E+0000
 -2.829758E+0000  3.758970E+0000
 -2.679621E+0000 -2.890640E+0000
  7.739804E-0001 -4.458645E-0001
  3.049244E+0000  1.673768E+0000
 -3.520719E-0001  1.673057E+0000
 -1.927943E+0000 -7.955778E-0001
  1.607702E+0000 -2.582236E-0001
 -6.386829E-0001 -1.739519E-0001
  1.316272E-0001 -1.118584E+0000
  5.625251E-0001  5.098445E-0001
  7.065517E-0001  2.249441E+0000
 -2.823939E+0000  1.168264E+0000
  5.422379E-0001 -3.304548E+0000
  1.090920E+0000  2.184075E+0000
  2.251664E+0000  1.468536E+0000
 -2.088145E+0000  4.142583E-0001
  1.485856E-0001 -4.053727E+0000
  3.370022E+0000 -1.401401E+0000
  5.649106E-0001  3.579079E+0000
 -4.377242E+0000  9.799168E-0001
  3.725739E-0001 -5.844116E+0000
  7.142733E-0001  1.806886E+0000
  2.818319E+0000  1.749241E+0000
 -3.316770E+0000  2.514056E+0000
 -1.205130E+0000 -2.499260E+0000
 -1.840229E-0001 -1.605364E-0001
  1.890882E+0000  1.815630E+0000
 -3.233892E+0000  1.397187E+0000
  9.478129E-0001 -1.944788E+0000
  1.182733E-0001 -2.460127E-0001
  8.407968E-0001 -5.150026E-0001
 -2.307458E+0000  2.017063E-0001
 -1.142934E+0000 -3.981517E-0001
  2.152623E+0000 -3.981107E+0000
 -5.426274E-0001  2.642276E+0000
  1.117390E+0000 -7.839563E-0001
 -2.415389E+0000 -7.927520E-0001
  1.361696E+0000 -5.102065E-0001
  1.631499E+0000  1.275844E+0000
 -3.055700E+0000  1.990452E+0000
 -6.287604E-0002  2.617908E-0001
 -1.143252E-0001 -3.434149E+0000
  1.329595E+0000  1.114646E+0000
  2.116998E+0000  2.411373E+0000
 -3.600544E+0000  1.880830E+0000
 -1.062878E+0000 -2.830108E+0000
  2.704587E+0000 -6.597866E-0001
  2.474395E+0000  4.181785E+0000
 -2.552933E+0000  3.214826E-0001
 -5.184278E-0001 -2.935105E+0000
  3.789970E+0000 -3.803713E+0000
  1.657919E-0001  4.387050E+0000
 -7.241909E-0001  1.355542E+0000
 -2.946584E+0000 -2.634496E+0000
  2.226589E+0000 -2.369457E+0000
  5.071471E-0001  3.268579E+0000
 -2.761829E+0000  2.851432E+0000
  4.600556E-0001 -3.281045E+0000
  2.950835E+0000  2.190002E-0001
 -2.489032E+0000 -9.531324E-0002
  5.158493E-0001  3.171017E-0001
 -2.180133E+0000  5.905209E-0001
 -5.297218E-0002  2.907585E-0001
  2.432859E+0000  1.495232E+0000
  2.063549E-0001  1.162264E+0000
 -1.799301E+0000 -1.884790E-0001
  2.982208E-0001 -3.446019E-0001
  1.369299E+0000 -8.839991E-0001
 -9.561980E-0001  1.619400E+0000
  5.190960E-0002  1.427893E-0001
 -8.643386E-0001 -6.119752E-0001
  2.297894E+0000  5.444190E-0001
  2.472247E-0001  1.361762E+0000
  3.002774E+0000  2.662644E+0000
 -3.714589E+0000  1.353397E-0001
  9.547762E-0001 -2.048043E+0000
  1.554649E+0000 -1.429988E-0001
  2.724412E+0000  1.229684E+0000
 -1.514477E+0000  1.499451E+0000
 -1.811431E+0000 -3.915799E+0000
  1.902528E+0000 -1.056500E+0000
  1.476364E+0000  2.015034E+0000
 -2.857697E+0000  6.036175E-0001
 -4.606222E-0001 -1.457671E+0000
  2.647154E+0000  6.618158E-0001
 -4.448857E-0001  2.360498E+0000
 -3.994109E+0000  3.019981E-0001
  1.114477E+0000 -5.483322E+0000
  4.477256E+0000  2.214511E-0001
  7.102448E-0001  2.782837E+0000
 -1.399586E+0000 -6.417486E-0001
  6.386295E-0001 -3.018234E+0000
  2.546649E+0000 -2.782108E+0000
  1.593888E+0000  2.977610E+0000
 -2.023861E+0000  2.086920E+0000
  6.629376E-0002 -2.820334E+0000
  2.197400E+0000  3.487284E-0001
 -9.019596E-0001  3.144409E+0000
 -6.550470E-0001 -1.371993E+0000
 -1.847140E+0000 -2.552466E+0000
  1.351740E+0000  6.156140E-0001
 -6.687792E-0001  6.178547E-0001
 -2.069701E+0000  8.967420E-0002
  7.866907E-0001 -2.270561E+0000
  1.502116E+0000  3.203947E+0000
 -2.361779E+0000  1.941532E+0000
 -1.458082E+0000 -3.268950E+0000
  1.662659E+0000 -2.014979E+0000
  2.599090E+0000 -1.034455E+0000
  1.595317E+0000  4.697834E+0000
 -2.543446E+0000 -1.028075E-0001
 -7.012522E-0003 -7.585204E-0001
  1.513878E+0000  1.233071E-0001
 -2.129134E-0002 -1.605839E+0000
  1.802208E+0000  2.968456E-0001
 -5.916637E-0001  8.088026E-0001
 -2.434150E+0000  8.382958E-0001
  4.668876E-0003 -4.119968E-0001
 -3.261647E-0001 -1.146385E+0000
  5.022786E-0001  1.958430E+0000
  1.435013E-0001 -6.548070E-0001
 -2.082855E+0000  1.506015E+0000
 -1.923271E-0001 -2.740778E+0000
  4.247381E+0000  9.897010E-0002
  8.667851E-0001  2.795777E+0000
 -2.679335E+0000  1.559035E-0001
  1.928429E-0001 -3.182702E+0000
  1.754301E-0001 -3.641244E-0001
 -1.222504E-0001  4.027848E+0000
  1.304940E+0000  4.150122E-0001
 -3.623287E+0000 -1.219632E+0000
  2.617610E+0000 -3.269858E+0000
  2.426194E+0000  1.164209E+0000
 -3.728084E-0001  1.890144E+0000
 -1.569741E+0000 -2.213042E+0000
  4.081305E+0000  7.460330E-0001
 -5.524067E-0001  1.755059E+0000
 -3.045404E+0000 -1.484800E+0000
 -4.465387E-0001 -5.210847E-0001
  2.062124E-0001 -4.188273E-0001
  1.221233E+0000  7.778773E-0001
 -1.516150E+0000  3.802250E+0000
 -1.290141E+0000  9.630478E-0002
 -1.365066E+0000 -6.259509E-0001
  2.532490E+0000 -1.371603E+0000
 -2.447010E+0000  1.247213E+0000
  1.760580E+0000 -2.594804E+0000
 -9.161883E-0001  8.468728E-0001
  2.856435E+0000  4.428474E-0001
 -1.723300E+0000 -2.009124E-0001
  1.789642E+0000 -7.727766E-0001
  9.137546E-0001  2.105719E+0000
 -2.005137E+0000 -1.154748E-0001
  3.364835E-0001 -2.427106E+0000
 -9.134933E-0001 -1.791974E+0000
  2.089637E+0000  1.197850E+0000
 -1.220178E+0000  2.809208E+0000
 -2.032114E+0000 -4.322019E-0001
  6.593845E-0001 -3.348978E+0000
  1.128206E+0000  2.184332E+0000
 -2.887578E-0001  3.038136E+0000
 -1.886251E+0000  7.300552E-0001
 -4.406818E-0001 -1.231324E+0000
  1.448539E+0000  1.510179E-0001
  3.253046E-0001 -1.228840E-0001
  6.066673E-0001  7.796542E-0001
  1.955466E+0000 -7.193371E-0001
 -9.217702E-0001 -2.098577E+0000
  1.935274E+0000 -1.042857E+0000
 -2.591392E+0000  1.214814E+0000
  1.614967E-0001 -2.672000E-0001
  2.726535E+0000 -7.289615E-0001
 -3.696280E+0000  1.109581E+0000
  1.061882E+0000 -2.497964E+0000
 -1.036880E+0000  1.100504E-0001
  6.833638E-0001  4.838288E+0000
  2.030575E-0001  3.799209E-0001
 -3.016040E+0000 -4.049904E-0001
  3.979146E+0000 -9.808509E-0001
  8.462279E-0001  2.629518E+0000
 -1.174847E-0001  9.124374E-0001
 -2.666333E+0000 -2.497149E+0000
  8.369319E-0001 -1.226264E+0000
  3.416933E+0000  7.046619E-0002
 -1.754748E+0000  2.261694E+0000
 -2.045368E+0000 -2.000750E+0000
  2.749840E-0001  7.382769E-0001
  1.125607E+0000  6.277145E-0001
  2.176150E-0001  6.876826E-0001
 -7.951970E-0001 -3.302434E-0001
  6.360302E-0001  5.688907E-0001
  6.715231E-0001  7.913459E-0001
  9.003301E-0001 -9.621023E-0002
 -6.404136E-0001 -1.795824E-0003
  5.869050E-0001 -8.576196E-0001
 -1.490073E+0000 -8.814517E-0001
  3.860232E+0000 -4.579371E-0001
 -1.411435E+0000  5.839286E-0001
 -1.387163E+0000 -1.829665E+0000
  9.374880E-0001 -1.142045E+0000
  2.446420E+0000  2.026582E+0000
 -1.895618E+0000  2.391178E+0000
 -1.537469E+0000 -3.698194E+0000
  1.061872E+0000 -8.125997E-0001
  4.870748E+0000  2.609062E+0000
 -4.468844E+0000  4.939437E+0000
 -1.378414E+0000 -4.683363E+0000
  1.403600E+0000 -3.809973E+0000
  4.661394E+0000  7.002134E+0000
 -3.269386E+0000  2.957191E+0000
 -5.067407E+0000 -2.065487E+0000
  2.212251E+0000 -5.447277E+0000
  3.966036E+0000  7.008121E-0001
 -1.209185E+0000  3.104435E+0000
 -1.502442E+0000 -3.468085E-0001
  1.066465E+0000 -3.512515E+0000
  1.405332E+0000  1.470059E-0001
  1.669901E-0001  3.237240E+0000
 -2.964718E+0000 -9.332556E-0001
  1.851766E-0001  1.707716E-0001
  1.925320E+0000 -7.760245E-0001
  2.225227E+0000  1.670486E+0000
 -4.202253E+0000 -1.393831E+0000
  2.977461E+0000 -3.445470E+0000
  2.460310E+0000  4.976640E-0001
 -5.324142E-0001  1.736058E+0000
 -3.022535E+0000 -2.132332E+0000
  3.114578E+0000 -5.674390E+0000
  8.619343E-0001  1.668600E+0000
  3.631072E+0000  2.225522E+0000
 -3.724717E+0000 -1.436651E+0000
 -8.313419E-0002 -3.771550E+0000
  3.274227E+0000 -7.079716E-0001
  1.467296E+0000  3.872957E+0000
 -4.752843E+0000 -5.289757E-0002
 -1.154327E+0000 -2.551997E+0000
  2.308487E+0000 -1.181934E+0000
  4.762134E-0001  3.124039E+0000
 -2.428161E+0000  1.379944E-0001
 -8.052601E-0001 -2.821269E+0000
  1.526472E+0000 -1.931656E+0000
  1.017371E+0000  4.674647E+0000
 -1.760317E+0000 -1.035751E+0000
 -1.779289E+0000 -1.927929E+0000
  4.928990E+0000 -1.491001E+0000
 -3.348099E+0000  3.568115E+0000
 -1.383643E+0000  3.244028E-0001
  1.018962E+0000 -1.648731E+0000
  6.717908E-0001  2.568614E-0001
  2.003294E+0000  1.868771E+0000
 -2.630359E+0000 -2.623202E-0001
 -1.820228E-0001 -4.600331E-0001
  1.256664E+0000 -1.407413E+0000
  1.010794E+0000  2.199936E+0000
  1.390866E+0000  8.095828E-0001
 -2.251566E+0000  5.506366E-0001
  1.551840E+0000 -4.409628E-0001
 -1.858213E-0001  2.717092E+0000
 -2.202719E+0000 -5.876507E-0001
 -1.784912E+0000 -2.029158E+0000
  3.130719E+0000  3.941881E-0001
 -4.115257E-0001  2.928832E+0000
 -3.461428E+0000 -1.173623E+0000
  1.464845E+0000 -1.693052E+0000
  1.881705E+0000  1.023939E+0000
 -1.809037E+0000  2.777915E+0000
 -1.724866E+0000 -1.082245E+0000
 -3.304464E-0003 -3.234509E+0000
  1.157330E+0000  2.943878E+0000
  1.023068E+0000  1.051707E+0000
 -4.287902E+0000 -8.686027E-0001
  1.253914E+0000 -9.548679E-0001
  2.169965E+0000  3.778550E-0001
 -1.381288E+0000 -2.463063E-0001
 -1.790380E+0000  1.759647E+0000
  3.398374E-0001 -3.418845E-0001
 -3.877611E-0001 -8.839239E-0001
  1.532342E+0000 -1.241899E+0000
 -1.639125E+0000  1.719991E+0000
  5.923394E-0001  6.547840E-0001
 -1.949689E+0000  8.928645E-0001
 -1.389371E+0000 -1.252756E+0000
  8.266772E-0001 -1.528287E+0000
  1.650371E+0000 -5.459418E-0001
 -2.445238E+0000  1.543700E+0000
  4.260801E-0001 -2.672793E+0000
 -3.447717E-0001 -1.649516E+0000
  1.848404E-0001  2.079133E+0000
 -1.272637E-0001  3.347463E+0000
 -2.632601E+0000  2.167157E+0000
  8.354704E-0002 -2.650362E+0000
  1.516026E+0000 -3.712889E-0001
 -8.822907E-0001  4.425628E-0001
 -4.336678E-0001 -1.603212E+0000
  1.482333E+0000 -2.093177E+0000
  1.641856E+0000  3.314436E-0001
 -1.147443E+0000 -2.929179E-0001
 -3.591757E-0001  1.838975E-0001
 -1.523834E+0000 -7.668100E-0001
  3.205150E+0000 -1.241888E+0000
  1.709678E+0000  1.404297E+0000
 -2.058504E+0000  4.316494E+0000
 -1.039771E+0000 -2.326712E+0000
  1.806945E-0001  1.400246E+0000
  4.306433E-0001  7.638690E-0001
 -7.700455E-0001  1.803382E-0001
 -1.190260E+0000 -2.250437E+0000
  2.775135E+0000 -2.458631E-0001
  5.715915E-0001  4.099930E+0000
 -2.355346E+0000 -1.914996E+0000
 -5.060348E-0001 -1.703064E+0000
  1.888546E+0000  1.539320E+0000
 -8.134041E-0001  6.668463E-0001
 -3.169445E+0000 -3.784815E-0001
  1.364603E+0000 -2.472402E+0000
 -1.594249E-0001  2.019934E+0000
  5.051518E-0001  3.375230E+0000
 -1.269495E+0000 -2.039763E+0000
 -9.519239E-0001 -1.448690E+0000
  7.211166E-0001  2.249074E+0000
  7.622051E-0001 -1.703078E+0000
 -3.374486E+0000 -7.890821E-0001
  4.152012E+0000 -2.077286E+0000
 -1.789662E+0000  5.703144E+0000
  2.897035E-0001  1.543691E-0001
 -1.138047E-0001 -1.068793E+0000
  8.172091E-0001  6.976348E-0001
  3.837423E-0001  2.530628E+0000
 -4.070599E+0000  2.931126E-0001
  1.298984E+0000 -3.874788E+0000
  1.050232E+0000  2.992919E+0000
  2.078706E+0000  2.696840E+0000
 -3.594997E+0000 -1.180030E+0000
  4.209623E+0000 -2.270057E+0000
  1.645408E+0000  1.937971E+0000
 -2.886819E+0000  3.936895E-0001
 -5.081599E-0001 -2.183056E+0000
  2.987668E-0001 -2.126551E+0000
  2.283823E+0000 -7.257906E-0001
 -8.340705E-0002  2.743398E+0000
  4.097162E-0001  8.058605E-0001
 -8.691082E-0001 -9.507579E-0001
 -1.371054E+0000 -3.936059E-0001
  3.535698E+0000 -2.852713E+0000
  1.382726E+0000  1.618746E+0000
 -7.809435E-0001 -9.316251E-0002
 -9.704578E-0001 -3.415297E-0001
 -1.561430E+0000  9.933830E-0002
  1.194616E+0000  2.712456E+0000
  1.966350E+0000  2.779737E+0000
 -2.717876E+0000  2.458470E+0000
 -3.425266E-0001 -3.523152E+0000
  3.521945E+0000 -5.058272E-0001
  3.535040E-0001  2.944478E+0000
 -6.375333E+0000  1.584946E+0000
  2.015496E+0000 -5.539452E+0000
  2.079583E+0000  1.252017E+0000
  1.055832E+0000  2.239778E+0000
 -4.800426E+0000  2.340012E+0000
 -1.243849E+0000 -2.489090E+0000
 -3.769431E-0001 -7.340423E-0001
  4.263666E+0000  2.515408E+0000
 -2.204217E+0000  4.316711E+0000
 -3.626290E+0000 -3.129232E+0000
  2.946884E+0000 -2.643032E+0000
  4.004131E+0000  2.716028E+0000
 -2.182983E+0000  3.071054E+0000
 -3.849301E+0000 -2.638972E+0000
  1.202823E+0000 -1.306964E+0000
  1.709551E+0000  1.127444E+0000
 -2.657542E+0000  4.969740E+0000
 -2.021860E+0000 -3.272762E+0000
  1.076657E+0000 -3.339526E-0001
  2.679401E+0000  8.921780E-0001
  1.085547E+0000  2.110355E+0000
 -4.137706E+0000 -1.858311E+0000
  1.479749E+0000 -3.814061E+0000
  4.924760E+0000  8.630086E-0001
 -3.383975E+0000  5.177262E+0000
 -1.702066E+0000 -1.195307E+0000
  1.440899E+0000 -2.657785E+0000
  2.297895E+0000  2.660113E+0000
  1.974551E-0001  2.544452E+0000
 -1.052071E+0000 -1.056561E+0000
 -1.395514E+0000 -3.228906E+0000
  4.674200E+0000  5.878714E-0001
 -1.989930E+0000  3.420989E+0000
 -3.777974E+0000  3.745329E-0001
  2.618592E+0000 -2.330071E+0000
  2.026020E+0000  6.733633E-0001
 -2.683454E+0000  2.918293E+0000
  7.202836E-0002 -2.487579E+0000
 -4.253779E-0001 -4.613935E+0000
  2.978303E+0000 -6.054113E-0001
 -1.903902E+0000  4.877109E+0000
 -8.232726E-0001 -5.159471E-0001
  3.942487E-0001 -9.539313E-0001
  4.099739E+0000  7.290077E-0001
 -1.914395E+0000  3.150843E+0000
 -1.529045E+0000 -9.907413E-0001
 -7.326245E-0001 -3.748334E+0000
  1.544381E+0000  6.941756E-0002
  1.218638E-0001  4.053077E+0000
 -3.386846E+0000 -2.305020E+0000
 -1.028268E+0000 -1.899683E+0000
  5.856408E+0000 -1.724778E+0000
 -1.373656E+0000  2.824075E+0000
 -1.748484E+0000  1.768059E-0002
  1.865189E-0001 -3.570982E+0000
  1.411606E+0000  1.427881E+0000
 -3.765653E-0001  5.360025E-0001
 -3.470687E+0000  9.058281E-0001
  1.885114E+0000 -2.618743E+0000
  1.235989E-0001 -1.009412E+0000
  2.454908E+0000  2.726186E+0000
 -2.188087E+0000  1.341701E+0000
  1.472357E+0000 -3.876205E+0000
  1.714955E+0000 -3.790175E-0001
  1.551914E+0000  1.990715E+0000
 -4.103677E+0000 -4.767374E-0001
 -1.774525E-0001 -2.912576E-0001
  3.208900E+0000  1.456610E+0000
  2.713276E+0000  1.146902E+0000
 -1.709643E+0000 -1.004605E+0000
 -1.559516E-0001 -2.582220E+0000
  1.565822E+0000  2.432195E+0000
 -1.547374E+0000  1.059194E+0000
 -3.286738E+0000  1.231742E-0001
  2.764729E-0001 -1.947641E+0000
  1.577360E+0000  1.817365E+0000
 -1.781022E-0001  1.780754E+0000
 -3.797829E-0001  7.092279E-0001
  1.122392E+0000 -1.135720E-0001
 -1.185889E+0000 -9.867669E-0001
 -8.931601E-0001  2.087168E+0000
 -8.747155E-0001  9.771757E-0001
  2.736131E+0000 -2.124725E+0000
 -1.734107E+0000  2.500085E-0001
  4.362908E+0000  5.778602E-0002
 -3.972757E+0000  2.468437E+0000
  2.738675E-0001 -2.210086E+0000
 -2.844627E-0001 -9.249186E-0001
  3.151387E+0000 -1.020446E-0001
 -3.510283E+0000  1.981199E+0000
  1.947400E+0000 -2.405626E+0000
  2.428935E-0001 -1.675008E+0000
  9.165009E-0001  2.657747E+0000
  8.307049E-0001  2.070022E+0000
 -3.495839E+0000 -7.986784E-0001
 -2.783813E+0000 -2.346183E+0000
  2.428058E+0000  3.964477E-0001
  3.702737E-0001  4.006313E+0000
 -4.619640E+0000  1.252737E+0000
 -9.348849E-0001 -2.523601E+0000
  4.768577E+0000 -1.636372E+0000
  3.668130E-0002  5.708804E+0000
 -1.514564E+0000 -1.518921E+0000
 -1.383300E+0000 -2.243534E+0000
  3.357395E+0000 -1.296583E+0000
 -9.269636E-0002  2.566473E+0000
 -2.648410E+0000  9.434426E-0001
  3.001012E+0000 -2.941049E+0000
 -1.419751E+0000  2.870369E+0000
 -5.194327E-0001 -3.876654E-0001
 -6.137624E-0001 -2.158467E+0000
  2.848106E+0000 -2.699758E-0002
 -3.113609E-0001  2.792363E+0000
 -1.743192E+0000 -2.086580E+0000
 -9.088214E-0001 -3.466507E+0000
  3.987620E+0000  1.074938E+0000
  9.589494E-0002  3.408496E+0000
 -2.666630E+0000 -7.979891E-0001
  6.190674E-0001 -2.394584E+0000
  2.506669E+0000 -1.590864E-0003
 -4.592000E-0001  3.256061E+0000
 -2.013433E+0000  1.801453E+0000
 -2.812920E+0000 -2.586215E+0000
  2.904794E+0000 -2.154055E+0000
  2.751141E+0000 -9.736546E-0002
 -3.234201E+0000  1.178447E+0000
 -4.518813E-0001 -1.488207E+0000
  1.405508E+0000  6.587538E-0002
  8.041248E-0001  1.017935E+0000
 -3.480640E+0000 -2.824715E-0001
 -2.135720E-0001 -2.567086E+0000
  3.696391E+0000 -2.847450E+0000
  1.173980E+0000  2.197229E+0000
 -3.992251E+0000  1.616822E+0000
 -8.872275E-0001 -3.825060E+0000
  3.271659E-0001  1.662529E-0001
  2.566147E+0000  1.518692E+0000
 -3.952171E+0000  2.275528E+0000
 -9.662472E-0001 -2.445513E+0000
  2.973092E+0000 -3.197154E+0000
  4.666170E-0001  2.203008E+0000
 -2.184062E+0000  1.270084E+0000
  2.627374E-0001 -2.492419E+0000
 -1.715236E+0000 -1.232763E+0000
  4.241712E+0000 -1.456485E+0000
 -7.437434E-0001  1.004225E+0000
 -2.040350E+0000 -1.365484E+0000
  5.773596E-0001 -1.611378E+0000
  1.116559E+0000  3.364710E+0000
 -1.166815E+0000  6.618411E-0001
 -3.409137E+0000 -2.243764E+0000
  1.578504E-0001 -9.952772E-0001
  1.165677E+0000  1.520823E+0000
 -1.924697E+0000  1.065627E+0000
  7.453930E-0001 -1.968530E+0000
 -3.496493E-0001 -7.674019E-0001
  2.326423E-0001  8.190199E-0001
 -1.280517E+0000  1.484126E+0000
 -3.502526E-0001  8.394179E-0002
 -1.105073E+0000 -5.480917E-0001
  1.061084E+0000 -3.158784E-0001
 -7.366078E-0002 -1.166535E+0000
 -2.358225E+0000  1.356550E+0000
 -1.106423E-0001 -2.346698E+0000
  1.032057E+0000 -3.977619E-0001
  2.905439E+0000 -5.667355E-0001
 -2.922546E+0000  2.403973E-0001
  1.923745E+0000 -9.036860E-0001
 -3.700559E-0001  2.364554E+0000
 -6.184716E-0001 -6.855027E-0001
 -2.155637E+0000 -3.389920E-0001
  2.586519E+0000 -1.403602E+0000
 -1.303765E-0001  1.831633E+0000
 -6.707295E-0001  1.589132E+0000
 -1.867881E+0000 -1.612798E+0000
  1.577467E+0000 -1.584913E+0000
  9.798374E-0001  3.413517E+0000
 -1.755097E+0000  4.593405E-0001
 -2.015004E+0000 -2.179229E+0000
  7.657153E-0001  2.299074E-0001
  2.924011E-0001  1.236363E+0000
 -1.191744E+0000 -5.016667E-0001
 -7.002762E-0002  9.431627E-0001
  5.577028E-0001  6.160549E-0001
 -1.744054E+0000  5.290378E-0001
  4.339339E+0000  3.850995E-0001
 -2.286264E+0000  1.629822E+0000
  8.505996E-0001 -8.671272E-0001
  1.384893E+0000 -2.064465E+0000
  1.140597E-0001  1.740808E+0000
  1.581197E+0000 -4.119314E-0001
 -9.482576E-0001  1.153189E+0000
  9.194355E-0001  1.187988E-0002
 -1.674006E+0000  4.648967E-0001
 -8.583511E-0001 -2.953952E-0001
  1.576575E+0000 -1.350517E+0000
 -5.862835E-0001  1.356284E+0000
  7.245542E-0001  1.777860E+0000
 -2.005255E+0000  1.438229E+0000
 -9.665604E-0001 -2.373027E+0000
  1.685410E+0000 -1.119103E+0000
  2.280628E+0000  2.647889E+0000
 -4.410261E+0000  2.522228E-0001
 -1.605225E+0000 -1.946301E+0000
  4.780130E+0000 -3.107520E+0000
  3.478369E-0001  2.714301E+0000
 -1.997267E+0000  1.556660E+0000
 -1.472043E+0000  9.164214E-0002
  1.232790E+0000 -3.020488E+0000
  5.756069E-0001  1.826536E+0000
 -5.473088E-0001 -7.113660E-0001
 -2.565079E-0001  1.089289E+0000
 -1.716264E+0000 -1.049330E+0000
  2.287387E-0001 -6.665764E-0001
 -6.013151E-0002  8.896783E-0001
  1.382428E-0001  3.797757E-0001
 -2.775496E+0000 -1.087070E-0001
  1.323711E+0000 -3.219979E+0000
  8.504775E-0002  1.557560E+0000
  9.959512E-0001  2.548934E+0000
 -1.728833E+0000  1.625165E+0000
  3.691491E-0001 -2.144388E+0000
  1.271700E+0000  1.449509E-0001
  1.173290E+0000  1.353535E+0000
 -3.266315E+0000 -2.411106E+0000
  8.755678E-0001 -5.519386E+0000
  3.301544E+0000  2.854065E+0000
  9.817466E-0001  4.329770E+0000
 -3.904560E+0000  2.024745E+0000
  1.544706E+0000 -1.679308E+0000
  3.975574E+0000 -7.064757E-0001
 -3.195584E+0000  2.438625E+0000
 -3.588935E-0001 -9.005565E-0001
  1.280579E-0001 -3.936301E+0000
  2.342208E-0001  1.423885E+0000
  4.639400E-0001  3.064116E+0000
 -9.912715E-0001  1.157751E+0000
 -7.823807E-0001  5.694596E-0001
 -8.773488E-0001 -2.450495E+0000
  1.240430E+0000 -3.825190E-0001
  3.078100E+0000  2.482162E+0000
 -4.395472E+0000  2.085100E+0000
 -7.065544E-0001 -2.141059E+0000
  2.222084E+0000 -7.797740E-0001
 -2.113219E-0001  1.184814E+0000
  1.315995E+0000  2.763904E-0001
 -6.905010E-0001  1.123635E+0000
  6.286632E-0001 -8.480531E-0001
 -3.200871E+0000 -4.675644E-0001
  5.645992E+0000 -3.086038E+0000
 -2.449874E+0000  3.617636E+0000
 -2.854595E-0001  4.040756E-0002
 -1.662416E+0000 -6.249934E-0002
 -3.104794E-0001 -1.919530E+0000
  3.190057E+0000 -1.160239E+0000
  1.335229E+0000  1.589784E+0000
 -3.496067E+0000 -2.782743E+0000
  2.666447E+0000 -1.401155E+0000
  1.741840E+0000  1.870069E+0000
 -1.002259E+0000 -4.351017E-0001
  4.050739E-0001 -2.671900E+0000
  2.223193E+0000 -4.172331E-0001
 -7.724121E-0001  2.091799E+0000
  2.716059E+0000  3.786242E+0000
 -3.668367E+0000 -5.078412E-0001
  1.298674E+0000 -3.086343E+0000
  3.094191E+0000  1.736741E+0000
 -4.712160E-0001  3.342589E+0000
 -3.141056E+0000 -8.097849E-0001
 -1.065294E+0000 -2.558317E+0000
  4.297030E+0000 -2.675868E-0002
 -4.134583E-0001  3.343386E+0000
 -2.774886E+0000 -2.306125E+0000
  1.288964E-0001 -2.055641E+0000
  1.404480E+0000  1.454610E+0000
 -7.314213E-0001  1.425616E+0000
 -2.785986E+0000 -5.363209E-0001
  1.687589E+0000 -6.727177E-0001
 -4.854997E-0001  1.332581E+0000
 -2.612985E-0001  7.834939E-0001
  4.923590E-0002 -7.335890E-0001
  1.812775E+0000  2.098333E-0001
 -9.258689E-0001  1.986522E+0000
 -6.889859E-0002 -2.632588E+0000
  1.373211E+0000 -4.862535E-0001
 -3.316856E+0000  2.339393E-0001
  2.247558E-0001 -3.041466E+0000
  4.591771E+0000  1.737104E+0000
 -1.280575E+0000  3.032548E+0000
 -3.568993E+0000 -2.033238E+0000
  1.510746E+0000 -2.294897E+0000
  2.641863E+0000  1.860876E+0000
 -5.818390E-0002  6.061334E+0000
 -4.597056E+0000 -1.328528E+0000
  1.048158E+0000 -4.799105E+0000
  3.033814E+0000  1.588317E+0000
 -1.513016E+0000  1.726169E+0000
 -2.606962E+0000 -1.099209E+0000
  3.273767E+0000 -8.892069E-0001
  2.380353E+0000  3.084886E+0000
 -3.587548E+0000  1.535163E+0000
 -1.638204E+0000 -2.786515E+0000
  3.530633E+0000 -7.142936E-0001
 -7.254209E-0002  1.998835E+0000
 -2.498207E+0000  2.370688E+0000
 -4.587762E+0000 -2.297890E+0000
  2.807773E+0000 -7.770889E-0001
  2.247019E+0000  4.637882E+0000
 -3.143980E+0000  3.902832E+0000
  1.502999E+0000 -4.455939E+0000
  1.954422E+0000  2.018146E+0000
  2.251645E-0001  5.105453E-0001
 -1.548786E+0000 -1.912333E+0000
  1.880669E+0000 -2.130374E+0000
 -8.843671E-0001 -1.363762E+0000
  1.382064E+0000  6.087264E-0001
 -1.412597E+0000  2.544710E+0000
  1.353546E+0000 -1.825241E+0000
 -3.037893E-0001 -8.884475E-0002
  1.631824E+0000  5.088947E-0001
 -1.064185E+0000 -5.173383E-0001
 -2.104990E+0000 -1.570646E+0000
 -5.021359E-0001  7.988528E-0001
  2.002192E+0000  3.469543E+0000
 -3.349566E+0000  1.493306E+0000
  1.062181E+0000 -3.002108E+0000
  1.480692E+0000 -1.333579E+0000
  8.272330E-0001  1.174566E+0000
 -2.070616E+0000  2.260156E+0000
  3.627264E-0001 -8.273691E-0001
  2.026367E+0000 -1.972566E+0000
  1.426443E+0000  2.237796E+0000
 -9.993198E-0001  1.563295E+0000
 -2.143093E+0000 -3.081763E+0000
 -5.332268E-0002 -2.287324E+0000
  3.142994E+0000  1.494773E+0000
 -3.846649E+0000  3.137443E+0000
 -1.018179E+0000 -2.392366E+0000
  3.774506E+0000 -4.070844E+0000
  1.426699E+0000  2.213805E+0000
 -2.979153E+0000  3.159982E+0000
 -2.159147E+0000 -4.760125E+0000
  1.561999E+0000 -3.555015E+0000
  2.928070E+0000  2.057749E+0000
 -3.700692E+0000  1.494343E+0000
 -2.088600E+0000 -1.664982E+0000
  2.862949E+0000 -1.218029E+0000
  1.143613E+0000  1.365094E+0000
 -2.880887E+0000  2.689055E+0000
 -1.800308E+0000 -1.414873E+0000
  3.831529E+0000 -1.737301E+0000
  1.855189E+0000  4.770434E+0000
 -2.256113E+0000  3.769780E-0001
 -1.374792E+0000 -1.710568E+0000
  2.036433E+0000 -9.166319E-0001
 -5.516744E-0001  9.230655E-0001
  8.453189E-0001 -7.067418E-0002
 -2.541725E+0000 -1.200823E-0001
  2.638557E+0000 -1.120748E+0000
 -1.541943E+0000  1.521503E+0000
 -1.615719E+0000  5.595753E-0001
  1.472337E+0000 -8.003429E-0001
 -2.507966E+0000  1.670273E+0000
 -9.221619E-0001 -5.144832E-0001
  1.402213E+0000 -6.342773E-0001
 -2.103669E+0000  1.742388E+0000
 -2.494531E-0001  3.505189E-0001
 -6.041132E-0001  6.768133E-0001
 -9.953472E-0001 -5.840703E-0001
 -4.103992E-0002  1.241995E+0000
  1.284211E-0001  3.170525E+0000
 -3.802124E+0000  6.659833E-0001
  2.224895E+0000 -2.696044E+0000
 -1.126420E+0000  3.154735E+0000
  1.821771E+0000 -6.725447E-0001
 -1.750422E+0000 -2.240990E-0001
  3.892126E+0000 -1.945513E+0000
 -2.944428E+0000  2.533580E+0000
  2.938006E-0001 -8.605965E-0001
  6.727776E-0001 -3.560165E+0000
  3.444544E+0000  2.364585E-0001
 -1.510095E+0000  3.777547E+0000
 -2.687184E+0000 -1.241338E+0000
 -2.974226E+0000 -5.172707E+0000
  4.674710E+0000  3.580113E-0001
  2.422788E-0001  3.578657E+0000
 -2.213980E+0000  3.871679E-0001
 -2.757143E+0000 -3.933054E+0000
  2.757301E+0000 -1.098850E+0000
  1.492949E+0000  4.122647E+0000
 -4.067450E+0000  3.618284E+0000
 -1.249824E+0000 -2.248339E+0000
  2.465728E+0000 -2.823720E+0000
  3.005761E+0000  1.258905E+0000
 -2.305847E+0000  2.424226E+0000
 -1.840824E+0000 -2.446399E+0000
  1.840926E+0000  6.383187E-0001
  1.253919E+0000  2.162862E+0000
 -2.874482E+0000  6.675064E-0001
 -6.508588E-0001 -3.841727E+0000
  5.143441E-0001 -2.742555E+0000
  9.793464E-0001  1.398721E+0000
 -7.283087E-0001 -2.565476E-0001
 -5.540680E-0001  1.572289E+0000
 -4.407281E-0001  8.844325E-0001
  1.515425E-0001  1.914414E-0001
 -5.466008E-0001  2.984816E+0000
 -1.989114E+0000  1.508892E-0001
 -3.088603E-0001  3.498262E-0001
 -1.047221E+0000 -1.146753E+0000
  1.414898E+0000  1.385189E+0000
 -3.329857E+0000  1.244071E+0000
  7.132697E-0001 -1.002284E+0000
 -1.178791E+0000  2.509376E+0000
  3.384322E+0000 -1.962569E+0000
 -1.801992E+0000  2.892858E-0001
 -5.081330E-0001 -2.819641E-0001
  1.217587E+0000 -1.123059E+0000
  4.012548E-0001  8.781987E-0001
 -8.994681E-0001 -9.214843E-0001
  2.817754E+0000 -8.443686E-0001
 -9.962055E-0002  1.179558E+0000
  2.696045E-0001  7.987733E-0001
 -2.995824E+0000 -3.153303E-0001
  3.436606E+0000 -5.541727E+0000
  1.415153E+0000 -3.179727E-0001
  2.276194E+0000  3.619866E+0000
 -4.529576E+0000  5.679923E-0001
  2.012840E+0000 -4.709569E+0000
  1.408669E+0000  1.551662E+0000
  4.537745E-0001  3.685921E+0000
 -4.661136E+0000 -7.163498E-0001
  2.510323E+0000 -1.968158E+0000
  1.717901E+0000  1.212828E+0000
 -2.601415E+0000 -1.177448E+0000
  2.143010E+0000 -2.906301E+0000
  1.315471E+0000 -1.403449E+0000
 -4.817820E-0001  7.424695E-0001
 -1.889386E+0000  9.396410E-0001
  7.588487E-0001 -4.659449E+0000
  1.462279E+0000 -6.501859E-0002
  1.981499E+0000  1.626591E+0000
 -3.408559E+0000 -2.234496E+0000
  4.179318E-0001 -3.564133E+0000
  3.260309E+0000 -5.365631E-0002
  1.672041E+0000  8.477276E-0001
 -5.565689E+0000 -1.500648E+0000
  3.115816E+0000 -1.187713E+0000
  3.142878E+0000  1.083094E+0000
 -1.383479E+0000  3.500688E+0000
 -2.045837E+0000 -9.447557E-0001
  1.944880E+0000 -2.675077E+0000
  2.523739E+0000  1.729859E+0000
 -1.524461E+0000  2.302207E+0000
 -3.786712E+0000 -4.872670E-0001
  7.661573E-0001 -1.376864E+0000
  2.527055E+0000  9.512903E-0001
  1.773814E+0000  1.691569E+0000
 -5.001986E+0000 -1.173229E+0000
  2.959781E+0000 -3.077736E+0000
  4.060362E+0000  5.686938E+0000
 -3.505753E+0000  3.194014E+0000
 -4.089041E+0000 -3.909675E+0000
  4.073050E+0000 -4.217733E+0000
  1.181790E+0000  4.888288E+0000
 -2.366632E+0000  4.956477E+0000
 -3.521153E+0000 -1.981201E+0000
  1.608394E+0000 -3.765269E+0000
  3.668164E+0000  1.182725E+0000
 -1.057508E+0000  3.595786E+0000
 -2.757906E+0000 -1.066755E+0000
  9.485132E-0001 -2.354197E+0000
  2.187030E+0000  8.698577E-0001
 -1.331993E+0000  1.825445E+0000
 -2.513294E+0000 -3.603117E-0001
  1.638297E+0000 -3.244824E+0000
  1.899029E+0000  2.340546E-0001
  8.768703E-0001  1.616548E+0000
 -1.191695E+0000 -8.681858E-0001
  1.050620E+0000  9.218106E-0002
  1.462399E+0000  1.165212E+0000
  3.742571E-0001  1.670075E+0000
 -3.429974E+0000 -1.561703E-0001
  9.471136E-0001 -1.444971E+0000
  2.762432E+0000  1.724628E+0000
 -4.467555E+0000  2.498440E+0000
 -7.878989E-0001 -3.395468E+0000
  1.249570E+0000 -1.623184E+0000
  4.233432E+0000  3.273745E+0000
 -3.358812E+0000  4.101491E+0000
 -1.153380E+0000 -2.417221E+0000
  2.890863E+0000 -2.522218E+0000
  3.442228E+0000  4.668835E+0000
 -1.780037E+0000  2.497445E+0000
 -2.027922E-0001 -1.482033E+0000
  7.110537E-0001 -2.531066E+0000
  1.385913E+0000  5.410690E-0001
 -9.952549E-0001  3.407701E+0000
 -1.085038E+0000 -2.069181E+0000
  8.851695E-0002 -3.569934E-0001
  3.363005E+0000 -1.056244E-0001
 -2.050569E-0001  1.331464E+0000
 -2.421101E+0000  1.550390E+0000
  3.081053E-0001  3.659801E-0002
  1.015864E+0000 -1.697139E+0000
  1.773567E+0000  2.609583E+0000
  5.280261E-0002  9.586226E-0001
 -1.874054E+0000 -3.116219E+0000
  2.085381E+0000 -3.801238E+0000
 -1.557738E-0001  2.885449E+0000
  2.752631E-0001  2.517377E+0000
 -2.688111E+0000 -2.599435E-0001
  2.828033E+0000 -1.620154E+0000
 -8.391517E-0001  2.818535E+0000
 -3.494087E-0001 -8.152438E-0001
 -1.596021E+0000 -1.465543E+0000
  5.269991E+0000 -1.019955E+0000
  6.642933E-0001  3.246997E+0000
 -2.168151E+0000  2.211350E+0000
  8.042684E-0001 -3.638797E+0000
  8.123415E-0001 -9.938750E-0001
  2.354571E+0000  1.672703E-0001
 -1.536418E+0000 -1.676572E-0001
 -3.850426E+0000 -2.511633E+0000
  3.421563E+0000 -3.984460E+0000
  1.492244E+0000  2.050396E+0000
 -4.139417E+0000  8.114735E-0001
 -2.324581E-0001 -2.496286E+0000
  3.028178E+0000  2.044291E+0000
  1.004679E+0000  2.996895E+0000
 -4.169399E+0000 -2.871558E+0000
  2.343353E+0000 -3.620979E+0000
  3.388014E+0000  2.793837E+0000
 -2.453994E+0000  3.217249E+0000
 -2.791115E+0000 -1.090620E+0000
  3.821051E+0000 -3.547662E+0000
  4.508543E-0001  3.083517E+0000
 -1.013389E+0000 -3.208500E-0001
 -3.837634E+0000 -9.611632E-0001
  3.712460E+0000 -3.592725E+0000
  1.540025E+0000  8.895266E-0001
 -8.313853E-0002  4.981025E+0000
 -1.946446E+0000 -1.469439E+0000
 -2.200040E-0001 -2.009829E+0000
  3.264849E+0000 -1.693309E-0001
 -3.210356E+0000  2.529934E+0000
 -1.119926E-0001  2.342125E-0001
  4.480814E-0001 -2.618089E+0000
 -1.020477E+0000 -2.599518E-0001
  1.607645E+0000  1.444839E+0000
  1.327973E-0002  1.100153E+0000
 -1.128487E+0000 -1.477843E+0000
  2.330029E+0000  1.270828E+0000
  1.411918E-0001  7.466282E-0001
 -1.438006E+0000  1.495497E+0000
  2.295160E+0000  2.756343E-0001
 -2.349556E+0000  1.931992E+0000
 -8.503448E-0001 -6.646621E-0001
  2.732323E-0001  1.037941E+0000
 -1.121193E+0000  9.754920E-0001
  1.535176E+0000 -2.256835E-0001
  8.865782E-0001  6.871144E-0001
 -1.056377E+0000 -1.136280E+0000
  2.415987E-0001 -1.251405E+0000
  2.376846E+0000  1.225595E+0000
 -1.464404E+0000 -1.652654E+0000
 -1.080458E+0000 -3.596796E+0000
  2.992960E+0000 -6.099290E-0001
 -5.338756E-0001  3.704154E+0000
 -2.244797E+0000 -1.962873E+0000
  1.944402E+0000 -2.221785E+0000
 -4.372611E-0001  1.217247E+0000
  1.239581E+0000 -6.888762E-0001
 -2.258833E+0000 -1.188138E+0000
 -2.016242E+0000  2.751229E+0000
  2.824574E+0000 -2.847327E+0000
 -2.496835E+0000 -1.744983E+0000
  1.825652E-0001  8.443905E-0001
  1.315077E+0000  4.807133E-0001
 -2.489971E+0000 -4.884848E-0003
  2.448817E+0000 -1.313390E+0000
 -1.171643E+0000  6.639716E-0001
  1.394354E+0000  1.441785E-0002
 -4.990917E-0001  6.597675E-0001
 -3.371475E-0001 -1.185985E+0000
  1.646443E+0000 -6.013014E-0001
 -1.537642E+0000 -8.729322E-0002
  1.089805E+0000 -1.736891E-0001
  9.116479E-0001  1.357107E-0001
 -2.983794E+0000  5.404432E-0001
  3.088107E-0001  4.090586E-0001
 -2.080978E+0000 -4.007519E-0001
  1.134161E+0000 -1.826777E+0000
  1.636669E+0000  5.766641E-0001
 -1.020736E+0000  2.518515E+0000
 -7.263196E-0001 -8.413283E-0001
  1.324219E-0001 -1.012338E+0000
 -7.586455E-0001  9.834377E-0001
  6.274041E-0001  1.060766E-0001
  9.702627E-0001  3.310707E-0001
  1.186991E+0000 -9.479328E-0002
  9.163678E-0001  1.118434E+0000
 -1.450040E+0000  2.173360E+0000
 -9.374801E-0001 -2.047809E+0000
 -2.323284E+0000 -8.642198E-0001
  5.003848E+0000 -2.922488E+0000
 -2.548032E+0000  4.673230E+0000
 -8.342657E-0001 -7.401099E-0001
 -1.451711E+0000 -1.017729E+0000
  3.897134E+0000 -1.502601E+0000
 -1.608451E+0000  2.016057E+0000
 -2.348179E+0000 -1.042908E+0000
  2.205561E+0000 -3.720911E+0000
  3.314425E+0000  2.380552E+0000
  9.137638E-0002  2.303089E+0000
 -2.754452E+0000 -1.477485E+0000
 -1.407612E-0001 -2.534962E+0000
  4.943048E+0000  7.937139E-0001
 -2.034189E+0000  3.855590E+0000
 -2.765537E+0000 -9.314954E-0001
  2.061993E+0000 -3.585384E+0000
  3.739683E+0000  2.675558E+0000
 -1.054179E+0000  2.413868E+0000
 -1.971664E+0000 -3.417293E+0000
  2.331054E+0000 -3.420008E+0000
  5.250413E+0000  1.526896E+0000
 -4.969808E+0000  3.883421E+0000
 -2.537019E+0000 -3.923914E+0000
  5.117256E+0000 -1.767158E+0000
 -3.633040E-0001  4.731681E+0000
 -3.279224E+0000 -1.004064E+0000
 -1.891777E+0000 -5.578015E+0000
  6.862745E+0000 -1.742137E+0000
 -6.996097E-0001  9.339315E+0000
 -5.603216E+0000 -1.125027E+0000
  2.922045E-0001 -6.643758E+0000
  6.194484E+0000 -2.418140E-0001
  2.432354E-0001  6.700731E+0000
 -5.230407E+0000  1.343894E+0000
 -2.017479E+0000 -7.523389E+0000
  6.677391E+0000 -4.334509E-0001
  3.620993E+0000  5.672833E+0000
 -8.318514E+0000  2.347435E+0000
 -7.261704E-0001 -6.200832E+0000
  5.357593E+0000 -1.988204E+0000
  2.848810E+0000  6.949145E+0000
 -5.648024E+0000  1.245877E+0000
 -3.110414E+0000 -6.060775E+0000
  6.064246E+0000 -7.878432E-0001
  4.093606E-0002  7.129234E+0000
 -5.983106E+0000  2.870380E-0001
 -2.423579E+0000 -4.999075E+0000
  5.022299E+0000 -4.910884E+0000
  2.170810E+0000  6.579493E+0000
 -3.753787E+0000  8.254529E-0001
 -4.578549E+0000 -2.865074E+0000
  5.530884E+0000 -2.236471E+0000
  5.199688E-0001  5.007400E+0000
 -3.957694E+0000  1.172570E+0000
 -1.432620E+0000 -2.813422E+0000
  3.209701E+0000 -1.980432E+0000
  1.646204E+0000  3.153123E+0000
 -3.203525E+0000  3.971064E-0001
 -1.304840E+0000 -1.777471E+0000
  2.225875E+0000 -4.923912E-0001
 -8.105327E-0001  1.233527E+0000
  5.252210E-0002 -5.792106E-0001
 -2.539085E+0000 -3.925093E+0000
  2.733454E+0000 -1.056597E+0000
 -1.763626E+0000  3.989013E+0000
 -8.104918E-0001 -4.890764E-0002
 -1.962946E+0000 -3.330771E+0000
  8.247032E-0001  1.337511E+0000
  2.221532E+0000  1.660160E+0000
 -3.571288E+0000 -5.871717E-0001
  8.284434E-0001 -1.171429E+0000
  1.679829E+0000  9.432011E-0001
 -2.322778E+0000  4.168054E-0001
 -1.937843E+0000 -6.527197E-0002
  1.684108E+0000 -1.490901E+0000
  2.100003E+0000  2.955082E+0000
  3.596668E-0001  3.324849E-0001
 -2.975622E+0000 -1.942920E+0000
  2.275959E+0000 -6.805937E-0001
 -3.633863E-0001  4.401460E+0000
 -2.974651E+0000  8.504913E-0002
 -2.630535E-0001 -5.263550E+0000
  1.329771E+0000  1.149355E+0000
  4.655591E-0001  2.102127E+0000
 -3.907404E+0000  1.045548E+0000
  1.009839E+0000 -3.004975E+0000
 -1.312675E+0000 -5.797689E-0002
  1.118028E+0000  8.407434E-0001
 -2.031022E+0000  8.456143E-0001
  1.650581E+0000 -2.658913E-0001
  1.777887E+0000 -1.915682E+0000
 -3.197993E-0001  1.104671E+0000
  2.663173E+0000  1.559410E+0000
 -2.912452E+0000  5.916358E-0001
  1.339369E+0000  2.148477E-0002
  1.098136E-0001 -3.111009E+0000
  3.904614E-0001  6.943545E-0001
  7.767426E-0001  1.229736E+0000
 -2.563709E+0000  3.580316E-0001
  1.948580E-0001 -2.538681E+0000
  2.162140E+0000  2.244985E+0000
 -2.297615E+0000  8.422058E-0001
 -1.975735E+0000 -1.605966E+0000
  2.163838E+0000 -1.135570E+0000
 -3.021581E-0001  1.608855E+0000
 -3.807083E-0001  1.843645E+0000
 -3.092017E+0000 -4.014479E+0000
  1.235765E+0000 -1.676020E+0000
  2.685102E+0000  3.483368E+0000
 -3.501808E+0000  3.518935E+0000
 -1.615517E+0000 -2.926564E+0000
  3.784044E+0000 -1.747174E+0000
  2.538571E+0000  5.311185E+0000
 -3.594443E+0000  3.747542E+0000
 -6.181788E+0000 -4.217672E+0000
  4.620782E+0000 -5.297689E+0000
  2.964988E+0000  5.573289E+0000
 -1.273294E+0000  4.920160E+0000
 -6.328201E+0000 -4.907795E+0000
  2.748295E+0000 -3.959732E+0000
  7.345856E+0000  3.110280E+0000
 -6.716348E+0000  6.191828E+0000
 -2.782446E+0000 -3.029270E+0000
  3.598422E+0000 -4.874536E+0000
  1.337752E+0000  5.269679E+0000
 -3.474813E+0000  1.168597E+0000
 -2.666517E+0000 -3.541486E+0000
  4.181892E+0000 -1.017837E+0000
  1.937460E+0000  3.733527E+0000
 -3.771096E+0000  4.065731E+0000
 -9.478046E-0001 -3.435385E+0000
  6.045127E-0001 -4.189565E-0001
  1.187902E+0000  1.624200E+0000
 -1.623697E+0000  6.023970E-0001
  1.401943E-0001 -2.797615E+0000
  1.527553E-0001  1.256611E+0000
  2.521033E-0001  5.416955E-0001
 -1.199639E+0000  2.759322E+0000
  3.685233E-0001  1.935070E+0000
 -8.818767E-0001 -1.649252E+0000
  2.340382E-0001 -1.421791E+0000
  1.430342E+0000  2.265143E+0000
 -2.744928E-0001 -1.115356E+0000
 -3.827731E-0001 -9.536335E-0001
  8.595935E-0001  5.084370E-0001
 -9.158201E-0001  2.630838E+0000
 -1.124939E+0000  2.270845E-0001
 -2.350899E+0000 -1.423615E+0000
  3.073162E+0000 -1.806701E+0000
  4.848330E-0001  2.399251E+0000
 -4.063114E-0001 -3.141696E-0001
 -2.402210E+0000 -2.200737E+0000
  2.206719E+0000 -3.011824E-0002
  1.912467E-0001  2.499846E+0000
 -1.410420E-0001 -1.351505E+0000
 -1.486816E+0000 -1.444826E+0000
  2.038205E+0000 -1.408858E+0000
 -9.184833E-0001 -2.826112E-0002
 -1.239026E+0000  6.500481E-0001
 -1.067019E-0001  9.175728E-0001
  1.557276E+0000 -5.221424E-0001
 -3.193273E+0000  9.499135E-0001
  1.309093E+0000 -2.871557E+0000
  7.407779E-0001 -1.074714E+0000
  2.068034E+0000 -3.888415E-0001
 -1.529187E+0000  2.361138E+0000
 -1.205797E-0001 -2.492450E+0000
 -3.025132E-0001  1.137107E-0001
  2.001668E+0000  5.770026E-0001
 -1.894099E+0000  1.583280E+0000
 -3.042116E+0000 -1.541383E+0000
  1.914097E+0000 -3.141701E+0000
  1.661972E-0001  5.202023E-0001
  5.488840E-0003  2.815817E+0000
 -1.090021E+0000 -4.680002E-0002
 -6.741373E-0001 -2.942983E+0000
  2.932661E+0000 -3.783727E+0000
 -1.071088E-0001  3.357227E+0000
 -5.253269E-0001  2.843088E+0000
 -3.794370E+0000 -1.383471E+0000
  1.850555E+0000 -2.075953E+0000
  1.141576E+0000  1.861431E+0000
 -3.383771E+0000  9.744485E-0001
  1.785755E+0000 -1.378514E+0000
  5.167124E-0001  7.351818E-0001
 -1.091222E+0000  3.173120E+0000
 -1.212939E+0000  6.382129E-0001
  5.692043E-0001 -1.766870E-0001
 -5.570764E-0001 -5.725757E-0001
  2.087962E+0000 -7.158409E-0001
  2.701654E+0000 -5.706317E-0001
 -2.051753E+0000  7.215365E-0001
 -1.961107E-0001 -1.742597E+0000
  4.872952E-0001  6.200359E-0001
  1.187881E+0000  9.755010E-0001
  4.822299E-0001  1.671710E+0000
 -3.604946E-0001 -2.986211E+0000
  4.343169E-0001 -5.126015E-0001
  1.341882E-0001  2.383172E+0000
 -1.351261E+0000  2.716972E-0001
  2.592373E-0001 -3.049740E+0000
  2.545118E+0000 -1.659526E-0001
  6.621971E-0003  2.730045E+0000
 -4.080826E+0000  2.183882E+0000
 -4.758501E-0001 -3.060560E+0000
  1.823616E+0000  2.524907E+0000
 -2.133439E-0001  2.019151E+0000
 -4.652521E+0000 -1.833491E+0000
  3.446671E+0000 -4.073007E+0000
 -2.206703E-0001  3.006675E+0000
 -6.550098E-0001  3.243757E+0000
 -3.145261E+0000 -4.472418E+0000
  8.265895E-0001 -4.220928E+0000
  4.199528E+0000  1.054852E+0000
 -2.020806E-0001  3.345512E+0000
 -2.671292E+0000 -1.007484E+0000
  1.474998E+0000 -2.927483E+0000
  2.977181E+0000  1.591613E+0000
 -5.432615E-0001  2.725401E+0000
 -3.198440E+0000 -2.229631E+0000
  2.052990E+0000 -3.238623E+0000
  2.341104E+0000  3.504007E+0000
 -4.578348E+0000  2.568955E+0000
 -6.171012E-0001 -5.244328E+0000
  2.969082E+0000  1.499981E+0000
  1.666016E-0001  2.993212E+0000
 -3.047900E+0000 -1.293313E+0000
 -1.221198E+0000 -3.867409E+0000
  3.837522E+0000  5.693940E-0001
  5.338720E-0001  2.753804E+0000
 -4.814868E+0000 -4.820560E-0001
 -1.362683E+0000 -2.759801E+0000
  2.779581E+0000 -6.339959E-0001
  3.291216E-0002  1.067317E+0000
 -1.090236E+0000  4.631374E-0001
 -3.425888E-0001 -3.862649E+0000
  3.133935E+0000 -1.912979E+0000
  1.752460E-0002  3.585226E+0000
 -3.412237E+0000  2.219096E+0000
 -2.399870E+0000 -2.626729E+0000
  2.509476E+0000 -3.686718E-0001
  8.253506E-0001  4.078913E+0000
 -2.100417E+0000  1.390459E+0000
 -1.534192E+0000 -2.142757E+0000
  1.726726E+0000  3.914976E-0001
  8.210454E-0001  2.285078E+0000
 -1.586243E+0000 -1.239899E+0000
  1.132760E+0000 -2.470397E+0000
  2.493385E+0000  4.669852E-0001
 -9.817586E-0001  4.592611E+0000
 -2.622940E+0000  2.237883E-0002
  4.298433E-0001 -4.173356E+0000
  3.956805E+0000 -6.352922E-0001
 -1.820733E+0000  2.264055E+0000
 -1.123805E+0000 -6.525063E-0001
  1.085693E+0000 -1.527089E+0000
 -7.721656E-0001  3.157413E+0000
 -2.913270E+0000 -8.465725E-0001
  1.345868E+0000 -6.075249E+0000
  5.594231E-0001  1.418135E+0000
  3.137604E+0000  1.972168E+0000
 -4.134340E+0000  2.993029E-0001
  1.259129E+0000 -1.589520E+0000
 -2.616004E-0001  5.209146E-0001
  1.401396E+0000  1.571841E+0000
 -5.658967E-0001  8.532103E-0001
  5.796049E-0001  5.014254E-0001
 -2.307505E+0000 -6.866724E-0001
  8.891741E-0001 -2.963707E+0000
  1.594610E+0000 -1.061634E+0000
 -2.917410E-0001  1.558337E+0000
 -3.125898E+0000  7.663110E-0001
  2.309596E-0002 -3.096618E-0001
  2.277471E+0000  1.179645E+0000
 -1.682302E+0000  5.113261E-0001
 -8.419274E-0001 -1.932737E+0000
  2.802690E-0001 -1.140314E+0000
  2.008885E+0000 -1.431573E-0001
 -1.936914E+0000 -1.717802E+0000
 -1.414605E+0000  7.531871E-0001
  3.709264E+0000  8.678816E-0001
 -7.915230E-0001  2.275590E+0000
 -5.340315E-0001 -1.227310E-0001
  8.117946E-0002 -1.581387E+0000
 -4.093461E-0001 -1.845774E+0000
  1.272567E+0000  3.913577E+0000
 -1.972100E-0001  1.784375E+0000
 -1.917116E+0000 -1.761435E+0000
  1.150115E+0000 -7.734585E-0003
  5.272945E-0001  8.357960E-0001
  2.146293E-0001  5.044610E-0001
  1.508974E+0000 -2.496528E+0000
  4.270570E-0001 -3.978340E-0001
  1.299670E+0000  6.202277E-0001
  7.883612E-0001  9.223191E-0001
 -2.013464E+0000  1.724337E-0001
  2.535689E-0001 -1.378904E+0000
  1.496810E-0001 -1.863131E+0000
  1.972568E+0000 -4.371847E-0001
 -1.824226E+0000  1.131899E+0000
 -9.458183E-0001 -1.334887E+0000
  6.012518E-0001 -6.358995E-0001
  3.770727E-0001  2.553825E+0000
 -1.477881E+0000  1.370530E+0000
 -1.242469E+0000 -8.928817E-0001
  4.684897E+0000 -3.656516E+0000
 -2.618830E+0000  4.874907E+0000
  4.607282E-0001 -1.283507E-0001
  5.191185E-0001 -1.742838E-0001
  7.651940E-0001 -6.419256E-0001
  2.385350E+0000  2.405314E+0000
 -2.515220E+0000  4.718347E-0001
  1.431933E+0000  2.300336E-0002
 -2.099944E-0001 -2.584848E+0000
  1.932574E+0000  2.174510E+0000
  5.677340E-0001  8.955001E-0001
 -4.210666E-0001 -4.502913E+0000
  3.460046E-0001  3.841148E-0001
 -9.017097E-0002  7.059260E-0001
 -1.976255E+0000 -1.281837E-0001
  5.551665E-0001  1.749322E+0000
  1.041202E+0000 -3.246229E+0000
 -1.501323E+0000  8.286878E-0001
  1.339593E+0000 -2.320159E-0001
 -5.268259E-0001  5.699438E-0001
  3.728582E-0001  7.786566E-0001
 -1.126282E+0000  7.094796E-0001
  6.182466E-0001  1.232154E+0000
  4.589928E-0001  2.896269E+0000
 -1.046781E+0000 -1.177136E+0000
 -1.664468E+0000 -1.933271E+0000
  1.126397E+0000 -2.326344E+0000
  1.451499E+0000  8.726343E-0001
  2.136945E-0002  3.366123E+0000
 -1.917596E+0000  3.210997E-0001
 -2.499797E+0000 -1.638528E+0000
  2.146955E+0000 -2.379809E+0000
  3.291691E+0000  2.469530E+0000
 -2.768105E+0000  1.222944E+0000
 -1.829537E+0000  1.228535E-0001
  1.469110E+0000 -1.975844E+0000
  3.274352E-0001  2.381688E+0000
 -6.581871E-0001  1.591916E+0000
 -2.182060E+0000 -2.689601E+0000
  2.906796E+0000 -2.006589E+0000
 -9.663703E-0001  9.507962E-0001
  1.986385E+0000 -1.088497E-0001
 -4.108822E+0000 -2.836118E-0001
  3.678504E+0000 -3.872346E+0000
  3.700126E-0001  2.427208E+0000
  2.145257E-0001  1.608711E+0000
 -3.857348E+0000  5.881615E-0001
  2.261716E+0000 -9.764238E-0001
 -2.125252E+0000  7.231791E-0001
  5.159050E-0001  1.596184E+0000
 -1.098526E+0000  2.914196E-0001
 -7.124522E-0001  7.614751E-0001
  1.142154E+0000 -2.932134E+0000
  4.110712E-0001 -1.755119E+0000
  1.059040E+0000  1.349666E+0000
 -9.716498E-0001  9.776210E-0001
  1.247466E+0000 -2.057024E+0000
  9.203127E-0001  2.019437E+0000
 -1.236121E+0000  1.130603E+0000
 -7.901310E-0001  3.128830E-0001
  6.333744E-0001 -7.436326E-0001
  3.007665E+0000 -8.759044E-0002
 -7.093451E-0001  2.383574E+0000
 -1.231431E+0000  1.763205E+0000
  4.311401E-0002 -1.024853E+0000
  2.563489E-0001 -4.401091E-0001
  2.563780E+0000  9.621351E-0001
 -2.072716E+0000  1.290196E+0000
 -4.810494E-0001 -3.555759E+0000
  1.000803E+0000 -2.994860E+0000
  1.120414E+0000  2.374820E+0000
 -9.513194E-0001 -8.079615E-0001
 -7.022557E-0001 -1.990581E-0001
  2.107224E+0000 -2.598907E+0000
  7.675982E-0003  2.880152E+0000
 -1.703379E+0000  2.270536E+0000
 -6.416479E-0002 -3.523430E+0000
  2.746554E+0000 -2.931687E+0000
  1.387469E+0000  1.137678E+0000
 -1.800670E+0000  2.340422E+0000
  6.469305E-0001  3.134894E-0001
 -2.102148E+0000 -1.245484E+0000
  1.641114E+0000 -3.964007E-0001
  1.715105E+0000 -8.061954E-0001
 -2.131559E+0000  1.155342E+0000
  1.016162E+0000 -1.613961E+0000
  3.275994E-0001 -6.414928E-0001
  2.294075E-0001 -4.017458E-0001
 -1.420041E+0000  1.446170E+0000
 -6.836359E-0001 -7.523693E-0001
  4.585973E-0001  1.553489E+0000
 -2.017772E+0000  2.236704E+0000
 -8.023068E-0001 -6.242932E-0001
 -1.232114E+0000  5.091577E-0002
  3.407978E+0000 -2.084322E+0000
  1.386013E-0002  3.991495E+0000
 -2.230316E+0000  1.277672E+0000
 -1.783096E+0000 -3.965236E+0000
 -9.989555E-0001 -3.890468E+0000
  4.874653E+0000  1.793666E+0000
 -1.984355E+0000  3.213607E+0000
 -4.438847E+0000 -2.418051E+0000
  1.409323E+0000 -3.675751E+0000
  3.437252E+0000  1.801989E+0000
 -2.242951E+0000  5.223085E+0000
 -1.753753E+0000 -2.606709E+0000
  2.285017E+0000 -2.043730E+0000
  1.391379E+0000  1.973947E+0000
  1.581909E-0001  2.509201E+0000
 -2.077886E+0000 -1.888511E+0000
  1.424909E+0000 -5.622603E-0001
  2.717619E-0001  3.188663E-0001
 -1.232411E+0000  1.201821E+0000
 -8.237785E-0001  1.600363E+0000
 -1.684621E+0000  7.524515E-0001
  3.019386E-0001 -4.100431E-0001
  4.725274E-0001  1.232929E+0000
 -8.266920E-0001 -1.529425E+0000
 -1.151600E+0000 -5.276729E-0001
 -1.187484E+0000  2.962892E+0000
  4.214279E-0001 -2.515571E+0000
 -2.015377E+0000 -1.356112E+0000
  3.504342E+0000 -6.451461E-0001
  4.643029E-0001  1.356574E-0001
 -3.186873E+0000 -5.497249E-0001
  2.035240E+0000 -2.604473E+0000
  3.140262E+0000  2.157551E-0001
  1.648182E+0000  3.326560E+0000
 -2.704958E+0000 -1.504747E+0000
  3.997133E-0002 -3.401635E+0000
  3.332254E+0000  1.719441E-0001
 -1.039443E+0000  4.229562E+0000
 -1.612967E+0000  2.879779E+0000
  1.147232E+0000 -7.114003E-0001
  9.269668E-0001 -9.630405E-0001
  1.237929E+0000  1.804386E+0000
 -2.111876E+0000  1.726653E+0000
  1.353055E+0000 -2.738767E+0000
  1.310214E+0000 -7.241279E-0002
 -5.929282E-0001  1.084999E+0000
  6.591947E-0001 -2.320303E+0000
 -1.269356E+0000 -3.184960E-0001
  3.975297E+0000  2.000913E+0000
 -4.820160E-0001  2.594675E+0000
 -2.725251E+0000 -1.158670E-0001
  1.518768E+0000 -3.998448E+0000
  2.464626E+0000 -9.714053E-0001
  2.675179E+0000  3.747880E+0000
 -3.043383E+0000 -9.673275E-0001
  4.402099E-0002 -3.371480E+0000
  4.178022E+0000  7.392986E-0001
 -1.371295E+0000  1.619061E+0000
  2.147925E-0001  1.301163E-0001
 -1.864164E-0001 -4.925047E-0001
  1.588764E+0000  5.218027E-0001
 -1.170440E+0000  3.207296E+0000
 -2.878191E+0000 -1.980756E+0000
  4.420882E-0001 -8.184072E-0001
  5.961559E-0001  1.568639E+0000
 -9.256352E-0001 -1.659902E+0000
  1.661868E+0000 -2.462964E+0000
  1.953190E+0000 -2.189976E+0000
 -8.366747E-0002  4.623333E+0000
 -2.435771E+0000 -7.582037E-0001
 -1.821544E+0000 -3.358403E+0000
  3.654261E+0000  1.244896E+0000
  5.081359E-0001  1.988849E+0000
 -1.545486E+0000  1.715335E+0000
  3.116445E-0001 -6.087578E+0000
  3.907728E+0000 -9.817560E-0001
 -1.094453E+0000  2.708895E+0000
 -5.120787E-0001 -1.068812E+0000
  9.565286E-0001 -2.900704E+0000
  1.123588E+0000  1.809329E+0000
  2.282271E+0000  3.012676E+0000
 -3.876437E+0000  1.310794E+0000
 -2.180733E-0001 -1.276379E+0000
  3.219856E-0001 -2.717769E-0001
 -2.195521E-0001 -1.391991E+0000
 -9.532821E-0001  2.419130E+0000
  1.986103E-0001  1.053729E-0001
 -2.003637E+0000  1.553182E+0000
  1.332002E+0000 -1.368095E+0000
 -2.115242E-0001 -2.854787E+0000
  1.902309E+0000 -1.475363E+0000
  2.170653E+0000  4.410368E-0001
 -1.738862E+0000  2.704693E+0000
 -1.747789E-0001 -2.491093E+0000
 -6.497434E-0001 -4.426781E+0000
  4.376041E+0000  5.150274E-0001
 -2.223332E+0000  2.882222E+0000
 -3.229300E+0000 -7.852348E-0002
  2.994500E+0000 -2.758247E+0000
  9.309970E-0001  1.153272E+0000
  8.418321E-0002  3.319163E+0000
 -3.349394E+0000 -3.338461E-0001
  4.219921E-0001 -3.954349E+0000
  2.037614E+0000  2.109446E+0000
 -1.247443E+0000  2.690153E+0000
  4.724422E-0002 -1.210336E+0000
 -1.829236E+0000 -2.817125E+0000
  4.668433E+0000 -3.414960E-0001
 -2.043074E+0000  4.820093E+0000
 -1.894507E+0000 -1.187395E+0000
  6.954625E-0001 -3.710657E+0000
  3.150295E+0000  1.277403E+0000
 -6.980997E-0001  1.762869E+0000
 -1.080908E+0000 -1.391658E+0000
 -8.214127E-0002 -9.041164E-0001
  1.377541E+0000 -9.344719E-0002
 -1.701897E+0000  5.128176E+0000
 -2.199187E+0000 -1.908782E+0000
 -9.147307E-0001 -1.534612E+0000
  3.321001E+0000 -1.090491E+0000
 -7.075657E-0001  7.952497E-0001
  1.384495E-0002  3.938763E-0001
 -2.870581E-0001 -3.131235E+0000
  2.282666E+0000 -1.691108E+0000
 -7.145811E-0001  2.933539E+0000
 -2.064619E+0000 -2.536039E+0000
  5.790118E-0001 -2.821216E+0000
  3.844357E+0000  1.900405E+0000
 -4.311887E+0000  1.093186E+0000
  7.194228E-0001 -4.595774E+0000
  3.110138E+0000 -3.158486E+0000
  6.526978E-0001  3.226464E+0000
 -2.475791E-0002  3.085618E-0002
 -2.139112E+0000 -3.654425E+0000
  2.462218E+0000 -4.215984E-0001
 -1.949169E+0000  1.297305E+0000
  2.033783E+0000  5.383477E-0001
 -2.120137E+0000  6.822075E-0001
  2.107890E+0000  2.143687E-0002
  6.732624E-0001 -2.975965E-0001
 -1.643546E+0000  3.543961E+0000
 -1.662107E+0000 -2.530289E+0000
  1.878059E+0000 -1.061473E+0000
  3.935317E+0000  4.765326E+0000
 -7.050776E+0000  2.178462E+0000
 -4.669004E-0001 -3.433867E+0000
  3.657426E+0000 -2.191242E+0000
  1.629715E+0000  5.019781E+0000
 -4.436087E+0000  2.468072E+0000
 -2.003090E+0000 -5.576801E+0000
  5.268995E+0000 -1.506806E+0000
  8.131691E-0001  4.567027E+0000
 -4.709962E+0000  2.598104E+0000
 -2.023666E-0001 -3.906960E+0000
  2.903566E+0000 -1.037720E+0000
  1.749723E+0000  1.694755E+0000
 -2.062505E+0000  3.160542E+0000
 -7.372789E-0001 -5.083401E+0000
  1.509580E+0000 -3.189746E+0000
  2.255580E+0000  3.390089E+0000
 -1.598445E+0000  1.342200E+0000
 -2.838106E+0000 -2.146634E+0000
  1.002795E+0000 -2.350986E+0000
  2.305463E+0000  3.749748E+0000
 -2.195756E+0000  3.196995E+0000
 -3.754482E+0000  3.704678E-0001
  2.227417E+0000 -3.683733E+0000
  1.467998E+0000  2.372827E+0000
  1.064085E+0000  1.163497E+0000
 -3.671698E+0000  2.120021E+0000
 -1.461018E-0001 -3.078939E+0000
  1.359499E+0000 -1.626993E+0000
  9.623475E-0001  5.067038E-0001
 -2.017795E+0000 -5.323947E-0001
 -1.571018E+0000  1.165233E+0000
  1.450435E+0000 -1.233273E+0000
 -7.945626E-0001  2.181862E+0000
  6.876752E-0001 -1.701961E+0000
 -1.398869E+0000 -4.809900E-0001
  1.549821E-0001  8.281984E-0001
  4.764058E-0001  1.646688E+0000
  1.068416E-0001  1.660607E+0000
  1.376134E+0000 -2.442116E+0000
 -3.464207E+0000  2.140415E+0000
  1.860927E+0000 -5.269146E-0001
 -7.154560E-0001  6.697488E-0001
 -1.099054E+0000  9.604754E-0001
  5.797676E-0001 -2.159074E+0000
 -2.915881E-0001  5.479357E-0001
  1.271835E+0000  2.860209E+0000
 -2.110525E+0000  3.360345E-0001
 -8.569324E-0001 -2.116514E+0000
  2.081215E+0000  6.964577E-0001
  1.057160E+0000  1.464374E+0000
  1.875729E-0001 -7.645075E-0001
 -3.481859E-0001 -1.196947E+0000
 -1.714372E+0000 -2.422877E+0000
  1.248533E+0000 -6.603594E-0002
  8.161362E-0001  1.564054E+0000
  6.166113E-0001 -1.256495E-0001
 -8.910242E-0001 -9.103001E-0001
  1.279291E+0000 -1.725849E+0000
  3.339025E-0001  2.449064E+0000
  2.031693E+0000  2.965025E-0001
 -5.122567E+0000  1.717256E+0000
  6.265532E-0001 -5.113943E+0000
  2.984944E+0000 -9.281946E-0001
  2.502623E-0001  5.424217E+0000
 -3.533839E+0000  1.827644E+0000
  1.171252E+0000 -4.485652E+0000
  2.140799E+0000 -1.628417E+0000
  9.895626E-0001  1.964782E+0000
 -1.328609E+0000 -5.414959E-0001
  1.158808E-0001 -1.481112E+0000
  5.654925E-0001  2.050573E+0000
  2.291090E+0000 -3.416323E-0001
 -3.696769E+0000 -2.188073E+0000
  2.214195E+0000 -2.204084E+0000
  1.344104E+0000  1.382667E+0000
  1.515694E-0001  3.509783E+0000
 -1.740782E+0000 -2.825371E+0000
  2.484188E+0000  6.131219E-0001
 -7.896928E-0001  3.549104E+0000
 -2.344359E+0000 -1.117936E+0000
  4.594570E-0001 -4.815877E+0000
  6.159948E-0001  2.516429E+0000
  2.679246E-0001  2.975457E+0000
 -4.331509E+0000 -3.900979E+0000
  2.400899E+0000 -2.897733E+0000
  1.538624E+0000  3.248254E+0000
 -2.810534E+0000  3.980739E+0000
 -2.493118E+0000 -4.181601E+0000
  1.100420E+0000 -1.953204E+0000
  4.107002E+0000 -1.202545E+0000
  3.952698E-0002  2.602531E+0000
 -1.939304E+0000 -4.345107E-0001
  2.438889E+0000 -9.743983E-0001
  5.559972E-0001  6.934847E-0001
  3.856562E-0001 -1.269650E+0000
 -1.378867E+0000 -4.315192E-0002
  1.380968E+0000  8.404361E-0002
 -9.309069E-0001  3.630105E-0001
  2.109414E+0000 -1.284770E+0000
 -3.981837E+0000 -1.727212E-0001
  2.602582E+0000 -1.625753E+0000
  1.551172E+0000  1.692727E+0000
 -6.205732E+0000  2.392749E+0000
  9.974020E-0001 -2.175433E+0000
  3.644617E+0000 -1.070389E+0000
 -9.994586E-0001  4.430529E+0000
  4.258912E-0001 -1.212342E+0000
 -3.579220E+0000 -1.485958E+0000
  4.807047E+0000 -5.806189E-0001
 -7.561330E-0001  4.574163E+0000
 -2.878211E+0000 -1.131231E+0000
 -8.453272E-0001 -4.353392E+0000
  5.181339E+0000 -9.975888E-0001
  3.828192E-0001  5.570968E+0000
 -2.852698E+0000  1.136391E-0001
 -1.798693E+0000 -1.474191E+0000
  4.337590E+0000 -1.242694E+0000
 -8.784908E-0001  2.893495E+0000
 -1.331750E+0000  1.210315E+0000
 -6.069176E-0002 -2.427847E+0000
  1.797828E+0000 -7.102186E-0001
  1.135270E+0000  1.220131E+0000
 -1.853079E+0000  9.610907E-0002
  1.066299E+0000 -2.586877E+0000
 -1.073823E+0000  1.934156E+0000
 -2.647787E-0001 -1.351929E-0001
 -1.581963E+0000 -8.009237E-0001
 -1.157393E-0001 -6.786895E-0001
  8.691334E-0001 -3.231507E+0000
 -8.729085E-0001  2.488931E+0000
  2.593308E+0000  1.304485E+0000
 -4.052798E+0000  1.935921E+0000
  1.125448E+0000 -3.097434E+0000
  2.550698E+0000 -1.300584E+0000
 -9.158018E-0001  1.976176E+0000
  4.822787E-0001 -1.985240E+0000
 -1.527351E-0001 -1.986464E+0000
  3.764312E+0000  8.137686E-0001
 -1.971605E+0000  1.175374E+0000
 -2.751518E+0000 -3.731238E-0001
  2.463513E+0000 -2.207096E+0000
 -1.091138E-0001  3.326013E+0000
 -9.170438E-0001  1.770316E+0000
 -6.662542E-0001 -4.844544E-0002
  1.373271E+0000 -1.055058E+0000
  2.021239E+0000 -1.509869E+0000
 -9.179396E-0001  1.676369E+0000
  7.083523E-0001 -7.096902E-0001
 -1.305921E+0000 -1.705549E+0000
  1.553023E+0000  2.873379E+0000
  2.623613E+0000  1.027281E+0000
 -5.031629E+0000  4.325152E-0001
  2.908615E+0000 -2.153611E+0000
  9.670915E-0001  9.771896E-0001
  1.735305E+0000  3.533560E+0000
 -1.518080E+0000  1.592178E-0002
 -7.591983E-0001 -7.169481E-0001
  3.321757E+0000 -8.947791E-0001
 -1.161278E+0000  2.417204E+0000
 -1.090549E+0000 -4.059043E-0002
 -6.607059E-0001 -1.138595E+0000
  1.702882E+0000 -4.271473E-0001
 -4.163767E-0001  8.425987E-0001
  2.014781E-0001 -5.396348E-0001
 -7.940782E-0001 -1.371034E-0001
  1.330595E-0002 -1.097333E+0000
  1.394784E+0000  2.068823E-0001
  1.172728E-0001  1.015348E+0000
  2.240790E+0000  4.107687E-0001
 -8.591584E-0001  6.575197E-0001
  7.810322E-0001  1.360730E+0000
  5.435565E-0001  6.742891E-0001
 -2.161630E+0000 -1.545608E+0000
  2.001786E+0000 -3.856428E+0000
  1.231858E+0000  7.337882E-0001
  1.007614E+0000  3.613552E+0000
 -6.482133E-0001 -9.871872E-0001
 -3.297212E+0000 -2.469556E+0000
  5.077379E+0000 -2.368600E+0000
  2.834026E-0001  3.453916E+0000
 -1.761890E+0000  9.254109E-0001
 -4.482212E+0000 -8.995569E-0001
  2.617064E+0000 -8.369224E-0001
 -2.001068E-0002  3.260954E+0000
 -1.352227E+0000 -1.972051E-0002
 -9.857276E-0001 -1.733112E+0000
  8.021872E-0001 -9.317155E-0002
  8.100482E-0002  6.181278E-0001
 -7.199914E-0001 -4.577033E-0001
 -6.726781E-0001 -1.829063E+0000
  1.749523E+0000 -1.603327E+0000
  1.457182E+0000  3.042331E+0000
 -2.180980E+0000  2.190180E+0000
 -4.469276E+0000 -2.272895E+0000
  3.634911E+0000 -2.279299E+0000
  9.624271E-0001  3.047744E+0000
  8.208569E-0001  1.059681E+0000
 -2.169785E+0000 -6.036196E-0001
  1.120635E+0000 -3.810764E+0000
  2.646665E+0000  1.023486E+0000
 -2.393334E+0000  3.989943E+0000
 -4.988983E-0001 -1.085615E+0000
 -3.723645E-0001 -2.848391E-0001
  1.364269E+0000 -1.864766E-0001
  6.998871E-0001 -9.172948E-0001
 -1.643528E+0000  3.202962E-0001
  9.787565E-0001 -8.684746E-0001
  1.128193E+0000  1.094910E+0000
  4.091693E-0002  2.706764E-0001
  8.790446E-0001 -8.518550E-0002
 -1.202632E+0000 -4.843072E-0001
 -4.206887E-0001 -5.531797E-0001
  1.297897E+0000  1.796626E-0001
  6.220985E-0002  1.463224E+0000
 -6.987869E-0001 -3.534496E-0001
  3.745217E-0001  4.571603E-0001
  5.552334E-0001  1.498975E+0000
  7.209329E-0001 -1.659358E+0000
 -3.015592E+0000 -6.019481E-0001
  3.301405E+0000 -4.027842E+0000
  5.693926E-0001  2.633523E+0000
 -1.459975E+0000  3.148038E+0000
  1.708711E-0001 -2.153535E+0000
 -1.421545E+0000 -2.548458E+0000
  6.604025E-0001  1.282941E+0000
 -1.385335E+0000  9.703821E-0001
 -1.929335E+0000 -2.368633E+0000
  1.453723E+0000 -1.662716E+0000
  9.288589E-0001  8.486614E-0001
 -2.558825E+0000  2.310672E+0000
  1.611461E+0000 -4.803994E-0001
  5.961955E-0001  1.768910E+0000
 -8.408179E-0001  2.327827E+0000
  2.699781E-0001 -1.168099E+0000
 -1.437114E+0000 -3.371403E-0001
  1.952220E+0000 -2.051269E+0000
  4.650884E-0001  1.246057E+0000
  1.193558E+0000  1.633947E+0000
 -1.796780E+0000  9.548014E-0001
  1.351790E+0000 -2.640495E+0000
 -1.126954E+0000 -1.182830E+0000
  2.936724E+0000 -1.857788E+0000
  1.243557E-0001  1.570426E+0000
 -7.637062E-0001 -6.532179E-0001
 -6.373297E-0001 -1.668850E+0000
  9.043829E-0002  1.406901E+0000
  1.689161E+0000  1.603729E+0000
 -2.609912E+0000 -1.364880E+0000
 -1.108386E+0000 -3.106481E+0000
  2.491389E+0000  4.310634E-0001
 -5.520381E-0001  8.835342E-0001
  1.498383E+0000  5.621589E-0001
 -1.657597E+0000  2.294978E-0001
  1.009866E+0000 -2.765160E-0001
 -1.735482E+0000  5.003887E-0002
  3.390167E+0000 -3.118357E+0000
  1.998908E+0000  2.016086E+0000
 -1.019643E+0000  2.713208E+0000
 -1.592725E+0000  1.933136E+0000
  1.397863E+0000 -2.053567E+0000
 -2.405795E+0000 -8.162016E-0001
  3.875293E+0000  1.906232E-0001
 -3.669279E+0000  5.136389E+0000
 -2.225257E+0000 -4.893367E+0000
  1.617698E+0000 -1.053758E+0000
  2.922545E+0000  4.397304E+0000
 -3.597280E+0000  2.986364E+0000
 -3.049395E-0001 -4.603252E+0000
  2.954520E+0000 -2.249629E+0000
  1.510325E+0000  2.174081E+0000
  1.157355E-0001  1.262449E+0000
 -2.935782E+0000 -4.241808E-0001
  3.319340E+0000 -2.996161E+0000
  8.209460E-0001  7.256524E-0001
  7.058984E-0001  1.216435E+0000
  9.615405E-0001 -3.383033E+0000
 -3.364168E+0000  9.708043E-0001
  3.099552E+0000 -2.854852E-0001
 -8.355147E-0001 -7.103064E-0002
  6.927641E-0001 -3.609125E-0001
 -5.244113E-0001 -9.875692E-0001
 -4.850833E-0003  9.770087E-0001
  1.470572E+0000  6.257475E-0001
 -2.308936E+0000  2.366733E+0000
 -2.190851E-0001 -2.239340E+0000
  1.066601E+0000 -3.165437E+0000
  2.615606E+0000  9.872090E-0001
 -1.978314E+0000  2.775960E+0000
 -3.694860E-0001 -1.015216E-0001
 -2.064314E+0000 -2.498331E+0000
  2.542118E+0000  1.240859E+0000
 -6.995384E-0001  1.422600E+0000
 -1.991226E+0000 -2.297705E+0000
  2.617271E+0000 -4.580126E-0001
  1.052305E+0000  5.001077E+0000
 -1.718541E+0000  1.564218E+0000
 -3.765720E+0000 -3.608188E+0000
  1.713998E+0000 -1.857997E+0000
  5.213163E+0000  1.611098E+0000
 -4.073215E+0000  6.160258E+0000
 -1.757783E+0000 -5.654875E+0000
 -4.049463E-0001 -6.772117E-0001
  5.448797E+0000  2.178476E+0000
 -3.431035E+0000  4.848921E+0000
 -1.458662E+0000 -3.750193E+0000
  1.747642E+0000 -3.392409E+0000
  3.994683E+0000  3.813595E+0000
 -2.463540E+0000  3.680733E+0000
 -2.681647E+0000 -2.070387E+0000
  2.687536E+0000 -1.899544E+0000
  7.964957E-0001  2.914252E+0000
 -2.730119E+0000 -1.341823E-0001
 -1.842298E+0000 -2.159365E+0000
  3.282154E+0000 -1.716933E+0000
  2.060729E-0001  2.166629E+0000
 -2.303543E+0000  1.796122E+0000
  2.343417E-0001 -2.172449E+0000
  9.869162E-0001 -2.280252E+0000
  8.466664E-0001  1.015123E+0000
 -9.378006E-0001  1.238187E+0000
 -1.140445E+0000 -2.474388E+0000
  3.205736E-0001 -2.779380E+0000
  1.487397E+0000 -3.805954E-0001
 -7.776298E-0001  3.275376E+0000
 -1.785164E+0000  3.677190E-0001
 -1.532944E+0000 -2.209567E+0000
  1.209332E+0000 -1.608486E+0000
  2.172699E+0000  2.972327E+0000
 -2.046120E+0000  1.124550E+0000
 -1.191172E+0000 -1.594056E+0000
  2.126417E+0000 -3.570244E-0002
  3.385184E+0000  2.248805E-0002
 -1.764654E+0000  3.615464E+0000
 -2.786481E+0000  2.804018E-0001
 -1.557791E+0000 -1.500635E+0000
  3.752332E+0000 -2.894301E-0001
  4.413008E-0002  3.147363E+0000
 -3.349324E+0000  3.270663E-0001
  1.168386E+0000 -3.354205E+0000
  7.184355E-0001  7.290665E-0001
  1.962255E+0000  1.632880E+0000
 -4.710667E+0000  8.867061E-0001
  1.014009E+0000 -4.314028E+0000
  8.805730E-0001 -1.616379E+0000
  3.532004E+0000  2.313610E+0000
 -3.546971E+0000  1.574662E+0000
 -9.757497E-0001 -2.637641E+0000
  1.518298E+0000 -1.645161E+0000
  1.584909E+0000  3.570175E+0000
 -3.222941E+0000  1.985746E+0000
  4.063847E-0001 -1.279169E+0000
  1.302652E+0000  1.011527E+0000
 -2.553795E-0001  3.648446E+0000
  3.129046E-0001 -2.059103E-0004
 -1.612638E+0000 -6.925793E-0001
  2.498709E+0000  1.402162E-0001
  9.434524E-0001 -1.174696E-0001
 -1.201537E+0000  1.321155E+0000
  1.389650E+0000 -5.182954E-0001
 -1.732777E+0000 -6.889187E-0001
  6.687644E-0001 -9.840967E-0001
 -9.332872E-0001  1.098967E+0000
  5.493549E-0003 -1.620832E+0000
 -1.550854E+0000 -8.135529E-0001
  1.857525E+0000  8.828206E-0001
  2.014425E-0001  1.707824E+0000
  9.453849E-0001 -1.492697E+0000
 -9.228018E-0001 -1.270971E+0000
  4.756333E-0001  3.528275E-0001
 -2.107975E-0001  1.812813E+0000
  6.701716E-0001 -9.617518E-0001
  3.019977E-0001  1.734205E+0000
  4.641102E-0001  1.752750E+0000
 -3.258130E+0000 -8.036342E-0001
  1.699809E+0000 -2.921712E+0000
  1.033830E+0000  1.154170E+0000
 -7.547528E-0002  1.933641E+0000
 -1.280278E+0000 -2.288368E+0000
  1.101931E+0000 -3.948423E+0000
  2.657138E+0000  2.040998E+0000
 -1.020236E+0000  2.736878E+0000
 -2.350338E+0000 -1.289908E+0000
  2.249738E+0000 -6.883020E-0001
  1.952031E+0000  1.328510E-0001
 -2.442167E+0000  1.277065E+0000
 -1.315182E+0000 -2.785141E-0001
  1.180445E+0000 -2.735382E+0000
  6.508702E-0001  8.041416E-0001
 -2.914849E-0001 -1.056407E+0000
 -1.217535E+0000 -9.570616E-0001
  1.949423E+0000 -1.060358E+0000
  1.870805E+0000  2.441706E+0000
 -5.526775E-0001  2.268820E+0000
  1.611405E-0001 -1.042114E+0000
 -3.481532E-0002 -4.560850E+0000
  3.289012E+0000  2.762756E-0001
  3.560283E-0001  4.806981E+0000
 -2.236433E+0000  1.472240E+0000
 -2.565721E+0000 -2.250021E-0001
  3.674607E+0000 -6.377133E-0001
 -2.415042E+0000  3.083129E+0000
 -2.984372E+0000 -1.952780E+0000
 -6.311824E-0002 -2.080108E+0000
  1.150550E+0000  1.265188E+0000
 -3.361551E-0001  4.167302E+0000
 -2.413056E+0000  1.330915E+0000
 -9.595207E-0001 -6.542846E+0000
  3.692539E+0000 -6.210482E-0001
  1.489291E+0000  3.575866E+0000
 -2.961296E+0000  1.136286E-0001
  9.329053E-0001 -4.438398E+0000
  2.228291E+0000 -1.483095E-0001
 -8.292401E-0002  2.622553E+0000
  1.330335E+0000 -1.891100E+0000
 -1.315656E+0000 -6.405789E-0001
  3.648140E+0000 -1.108836E+0000
 -3.684209E-0001  6.569070E-0001
 -2.095760E+0000  4.897435E-0001
  2.742727E+0000 -4.087218E+0000
 -4.672027E-0001 -1.525321E+0000
  2.674311E+0000  1.384497E-0001
  6.044420E-0001  1.512423E+0000
 -4.102477E-0001 -1.138286E+0000
 -2.780970E+0000 -5.853167E-0001
  1.759526E+0000 -2.505052E+0000
  2.333821E+0000  2.987474E+0000
  9.679073E-0002  1.453383E+0000
 -3.707364E+0000 -1.776168E+0000
  8.476374E-0001 -1.639612E+0000
  2.325114E+0000  1.294073E+0000
  3.707995E-0001  2.457217E+0000
 -2.599718E+0000 -1.504235E+0000
  1.766473E+0000 -2.190779E+0000
  3.898338E+0000 -1.905818E+0000
 -7.475408E-0001  3.247103E+0000
 -1.627981E+0000 -1.210523E+0000
 -9.861650E-0001 -4.023753E+0000
  3.062688E+0000  1.311956E-0001
 -1.292346E+0000  2.545136E+0000
 -2.349008E+0000 -3.832300E-0001
  5.653128E-0001 -3.276494E+0000
  2.151003E+0000 -2.985470E-0001
 -2.854537E+0000  4.261860E+0000
 -2.762618E-0001 -2.404125E+0000
  6.738817E-0001 -1.600307E+0000
  2.017101E+0000  3.659841E-0001
 -1.981982E+0000  2.290075E+0000
 -1.653619E+0000  1.159587E-0001
  1.105025E+0000 -1.420771E+0000
  1.259883E+0000  9.463854E-0001
  2.513335E-0002  9.530115E-0001
 -2.535362E+0000 -4.650179E-0002
  2.011210E+0000 -2.848797E+0000
  3.756862E-0002  1.233526E+0000
  2.501307E+0000  2.254654E+0000
 -4.331440E+0000 -5.206005E-0001
 -3.855349E+0000 -2.581808E+0000
  6.801972E+0000 -3.502249E+0000
 -1.506486E+0000  5.099877E+0000
  6.826052E-0001 -1.390602E+0000
 -4.759581E+0000 -8.249634E-0002
  3.356080E+0000 -4.424106E+0000
  7.373081E-0001  2.080536E+0000
  2.234664E+0000  2.192010E+0000
 -2.639268E+0000 -1.578687E+0000
 -3.176422E-0001 -1.832621E+0000
  4.722163E+0000 -8.708401E-0001
  8.664829E-0001  4.156262E+0000
 -4.642703E+0000  8.928698E-0001
  1.731116E+0000 -5.292463E+0000
  2.615124E+0000  1.090459E+0000
  2.786628E+0000  3.609430E+0000
 -3.176230E+0000  7.688476E-0001
  8.552453E-0001 -3.083654E+0000
  2.407294E+0000 -1.495168E+0000
  5.201701E-0001  3.314037E+0000
 -5.273344E+0000  1.634969E+0000
  5.124031E-0001 -2.685639E+0000
  1.195858E+0000 -9.637822E-0002
  4.527908E+0000  5.346550E-0001
 -3.929657E+0000  5.507200E+0000
 -9.719311E-0001 -3.575086E+0000
  1.250945E+0000 -3.276979E+0000
  1.679366E+0000  1.890017E+0000
  5.686857E-0001  1.284143E+0000
 -4.043328E+0000 -1.334900E+0000
  3.152789E+0000 -3.207014E+0000
  8.883838E-0001  2.632202E+0000
  1.015910E+0000  4.332887E+0000
 -4.520948E+0000 -2.516462E+0000
 -4.275646E-0002 -2.916089E+0000
  2.837157E+0000 -1.644118E-0001
 -4.391621E+0000  2.280733E+0000
  1.990406E+0000 -3.282808E+0000
 -4.520485E-0001 -7.938811E-0001
  2.488015E+0000  2.228785E+0000
 -2.721942E+0000  1.678027E+0000
  1.819623E-0001 -1.603138E+0000
  4.949185E+0000 -2.289040E+0000
 -9.747825E-0002  5.528314E+0000
 -1.246672E+0000  3.227542E-0001
 -3.709820E+0000 -9.042598E-0001
  3.290644E+0000 -2.585871E+0000
 -1.149692E+0000  2.111735E+0000
  1.460357E+0000 -1.058434E+0000
  6.046068E-0001  1.085321E-0001
  1.294471E+0000  4.334594E+0000
 -1.088743E+0000 -6.881400E-0002
 -2.880847E+0000 -2.022584E+0000
  2.670279E+0000 -1.975477E+0000
  3.223147E+0000  2.536664E+0000
 -2.575297E+0000  1.301061E+0000
 -1.564252E+0000 -1.397211E+0000
  2.088022E+0000 -2.310631E+0000
  1.363914E+0000  2.171235E+0000
 -5.765918E-0001  2.536750E+0000
 -3.006553E+0000 -2.712394E+0000
  5.833381E-0001 -1.904921E+0000
  2.458911E+0000  1.197655E+0000
 -1.377095E+0000  3.334741E+0000
 -3.104185E+0000 -8.743297E-0001
  1.719421E+0000 -2.389296E+0000
  3.024793E+0000  2.880720E+0000
 -2.098379E+0000  3.747633E+0000
 -3.521608E+0000 -1.746092E+0000
  1.926795E+0000 -2.180495E+0000
  4.528310E+0000  1.010541E+0000
 -2.303865E+0000  2.365220E+0000
 -2.206957E+0000 -1.973813E+0000
  2.746370E+0000 -1.994634E+0000
 -3.540417E-0001  4.518918E+0000
 -1.804366E-0001  1.897101E+0000
 -1.733572E+0000 -2.651985E+0000
  4.378042E+0000 -7.563700E-0001
 -1.331931E+0000  2.388602E+0000
 -1.806293E+0000 -2.633773E-0001
 -2.455904E+0000 -3.130340E+0000
  4.791799E+0000 -1.581246E+0000
  1.882502E-0001  4.209833E+0000
 -2.886673E+0000  3.023570E+0000
 -1.761367E+0000 -1.937547E+0000
  1.508478E-0001  6.548611E-0001
  1.945051E+0000  2.539650E+0000
 -5.806317E-0001  5.590155E-0001
 -3.021046E+0000  9.948422E-0001
  3.441560E+0000 -2.328583E+0000
  7.436571E-0001  1.675550E+0000
 -7.738570E-0003 -5.398703E-0001
 -1.765977E+0000 -6.852540E-0002
  3.885473E+0000 -1.218618E+0000
 -6.063254E-0001  2.866170E+0000
  1.502117E-0001  2.551542E-0001
 -1.337078E+0000 -2.448531E+0000
  1.586525E+0000 -1.964736E+0000
  1.967140E+0000  1.868280E+0000
 -2.128839E+0000 -1.857942E-0001
  1.896466E-0001 -1.974969E+0000
  2.179982E+0000  1.759355E+0000
  5.981157E-0001  5.321716E-0001
 -1.501749E+0000 -7.705869E-0001
  1.725443E+0000 -6.086864E-0001
 -1.667984E+0000  1.378630E+0000
  9.428810E-0001  1.510287E+0000
  1.139847E+0000  4.166717E-0001
 -2.669584E+0000 -1.045329E+0000
  2.693682E+0000  1.918203E-0002
  1.669375E+0000  2.153399E+0000
 -1.388203E+0000  4.391233E-0001
 -5.300963E-0001 -1.344493E+0000
  1.008867E+0000 -1.243339E+0000
  1.881011E+0000  4.208668E+0000
 -1.147833E+0000  8.481479E-0002
 -3.232604E+0000 -1.981048E-0003
  3.964524E+0000 -2.512944E+0000
 -7.124253E-0001  1.999134E+0000
  3.028917E-0002  9.700604E-0002
 -9.847486E-0001 -8.502936E-0001
  3.706756E+0000 -2.285917E+0000
 -8.014769E-0001  1.315442E+0000
 -1.479912E+0000 -4.013430E-0001
 -4.284616E-0001  1.514840E+0000
  7.078927E-0001 -8.587803E-0001
  1.337756E+0000  6.767594E-0003
 -1.162731E-0001  1.217143E+0000
  8.602547E-0001  6.733802E-0001
 -2.464550E+0000  3.126749E-0001
 -3.921800E-0001 -1.962084E+0000
  2.488783E-0001  1.744393E+0000
 -5.925907E-0001  1.765020E+0000
 -1.230488E+0000  2.938198E-0002
 -7.230185E-0002  9.359588E-0001
 -2.323639E+0000  1.962087E+0000
  1.389532E-0001 -8.591057E-0001
 -1.052262E+0000 -1.290212E+0000
  8.792485E-0001  3.719863E+0000
 -1.864315E+0000 -6.258343E-0001
 -3.153872E+0000 -1.940990E+0000
  4.847220E+0000 -2.356446E+0000
 -2.363304E-0001  1.690258E+0000
 -3.434443E-0001  3.141571E+0000
 -1.634578E+0000 -3.953460E-0001
 -1.094509E+0000 -1.358559E+0000
  2.291448E+0000 -1.582906E+0000
  2.708618E-0001  1.218905E+0000
  7.982626E-0001  3.017803E+0000
 -4.526222E+0000  1.198316E+0000
  2.048897E-0001 -3.409243E-0001
  2.641844E+0000  6.022037E-0001
 -7.033951E-0001  2.724172E+0000
 -7.327193E-0001 -4.568032E-0001
 -1.966626E+0000  1.055652E+0000
  1.272729E+0000  1.441017E+0000
  4.117403E-0002 -9.805562E-0002
 -2.620386E+0000  1.524421E+0000
  2.303017E+0000 -2.159714E+0000
 -8.897311E-0001 -7.091077E-0001
  1.469101E+0000  4.434789E-0001
 -1.043256E+0000  1.101409E+0000
 -3.023446E-0001  9.841429E-0001
  5.374270E-0001 -1.305266E+0000
 -5.398207E-0001  1.226254E-0001
  2.792023E+0000 -7.432415E-0001
 -1.675381E+0000  3.255997E+0000
  3.842694E-0001 -1.953891E+0000
 -4.158486E-0001 -3.368841E+0000
  1.888221E+0000  1.688087E+0000
 -1.028065E-0001  3.599668E+0000
 -4.538760E+0000  6.309425E-0001
  1.400075E+0000 -3.051202E+0000
  1.974502E+0000  3.533268E-0001
  6.140599E-0001  2.339705E+0000
 -2.301419E+0000  1.502392E+0000
 -2.569191E+0000 -2.609689E+0000
  3.278572E+0000 -3.082248E+0000
  1.669078E+0000  2.727692E+0000
  1.723856E-0001  2.760029E+0000
 -3.495321E+0000 -1.803708E+0000
  3.192868E+0000 -4.045721E-0001
 -3.592729E-0001  1.427647E+0000
  1.192799E+0000  4.222162E-0001
 -1.325565E+0000 -5.814397E-0001
 -3.502076E-0001  1.254964E+0000
  1.133000E+0000  3.786302E-0002
 -2.465369E+0000  4.967557E-0001
  9.590327E-0001 -1.517469E+0000
  7.804310E-0001  5.684083E-0001
 -1.231441E-0001 -6.950060E-0001
 -1.493822E+0000 -2.203319E-0002
  1.929320E+0000 -2.747711E+0000
 -9.644356E-0002  2.113102E+0000
  4.488050E-0001  2.394069E+0000
  1.743250E-0001 -3.608339E-0001
  2.084357E-0001 -1.377032E+0000
  4.831434E+0000 -2.201888E+0000
 -3.615357E+0000  5.337735E+0000
 -1.759913E-0001 -6.066632E-0001
 -2.811702E+0000 -1.373492E+0000
  3.040437E+0000 -3.674519E-0002
  2.312303E+0000  4.109092E+0000
 -2.830263E+0000  2.897815E-0001
 -1.212754E+0000 -1.164632E+0000
  2.429257E+0000  3.050876E-0001
  1.855362E+0000  3.001531E+0000
 -5.342399E+0000  1.025919E+0000
 -8.071683E-0001 -1.809553E+0000
  2.091976E+0000 -1.717141E+0000
  9.901485E-0001  1.404956E+0000
 -1.168883E+0000  1.565084E+0000
 -2.335219E+0000 -2.723848E+0000
 -3.781242E-0001 -6.402142E-0001
  2.565111E+0000 -1.816131E+0000
 -4.557555E-0001 -1.779637E-0001
  1.066935E+0000  2.997830E-0001
 -3.323382E-0001  2.284271E-0001
 -1.391993E-0001 -2.531976E+0000
  4.036782E+0000 -4.030715E-0001
 -4.411141E+0000  4.131046E+0000
 -2.007610E+0000 -1.372104E+0000
  8.408338E-0001 -2.850892E+0000
  1.089824E+0000 -4.705191E-0001
  8.849499E-0001  2.534910E+0000
 -2.663579E+0000  3.624824E+0000
 -1.452728E+0000 -1.126500E+0000
  5.766941E-0001 -2.133192E+0000
  2.907308E+0000 -1.075828E-0001
 -2.895348E-0001  3.492597E+0000
 -1.766968E+0000 -9.378010E-0001
  2.015191E+0000 -2.190349E+0000
  1.134165E+0000  4.897733E-0001
 -2.263168E-0001  2.341541E+0000
 -2.615823E+0000 -8.045616E-0001
 -8.887742E-0001 -2.490712E+0000
  6.148060E+0000 -5.739640E-0003
 -2.195193E+0000  5.065747E+0000
 -2.483940E-0001  9.817265E-0001
 -2.334628E+0000 -5.150599E+0000
  3.988067E+0000  9.962469E-0001
 -1.121295E+0000  4.985980E+0000
 -1.832036E+0000  8.697575E-0001
 -8.515938E-0001 -3.394882E+0000
  2.868146E+0000 -4.263801E-0001
 -8.345284E-0001  2.072814E+0000
 -8.163106E-0001 -6.664737E-0001
 -2.063645E+0000 -1.348416E+0000
  1.033389E+0000 -1.502960E+0000
  5.654811E-0001  2.656075E+0000
 -1.048275E+0000 -1.131717E-0001
 -1.716322E+0000 -1.202197E+0000
  2.975891E+0000 -2.445021E-0001
 -1.541389E+0000  4.659501E+0000
 -2.901167E+0000 -1.222531E+0000
  2.882424E-0001 -3.991082E+0000
  3.216822E+0000 -8.971870E-0001
 -1.322950E+0000  2.766492E+0000
 -2.353732E-0001 -3.092959E+0000
  3.303828E-0001  4.977183E-0002
 -1.336911E+0000  2.697040E+0000
  2.021540E+0000  1.479602E+0000
 -4.381553E+0000 -3.693674E-0001
  1.716326E+0000 -2.756704E+0000
  2.952451E+0000  1.758420E+0000
 -3.254201E+0000  3.049767E+0000
  7.688748E-0001 -4.011490E+0000
 -5.826454E-0001  1.891892E-0001
  9.943758E-0001  3.660141E+0000
 -2.239674E+0000  2.672591E+0000
 -5.213089E+0000 -8.052001E-0001
  1.863795E+0000 -4.336531E+0000
  3.033479E+0000  2.142101E+0000
 -2.555737E+0000  2.539057E+0000
 -2.322360E+0000 -2.072005E+0000
  2.809436E+0000 -4.041354E+0000
 -8.784259E-0001  4.653558E+0000
 -4.948915E-0001  2.757054E+0000
 -1.329922E+0000 -2.847475E+0000
  1.064027E+0000 -5.077855E+0000
  2.937354E+0000  1.717767E+0000
 -4.542161E-0001  4.196105E+0000
 -2.897389E+0000 -1.497747E+0000
  2.210592E+0000 -4.290312E+0000
  2.203232E+0000  7.258312E-0001
 -1.393883E+0000  2.845746E+0000
 -1.943877E+0000 -1.596518E+0000
 -6.750780E-0002 -2.685884E-0001
  2.511058E+0000  2.510875E+0000
 -1.071996E+0000  2.960925E+0000
 -1.412242E+0000 -8.492912E-0001
  7.894006E-0001 -1.862743E+0000
  1.994038E+0000  1.572322E+0000
 -7.482019E-0001  2.164808E+0000
 -1.063202E+0000 -8.425446E-0001
  3.047314E-0001 -1.682095E+0000
  1.511796E+0000  1.430125E+0000
  2.777946E-0001  3.137653E+0000
 -1.887398E+0000  1.619504E+0000
 -1.227650E+0000 -3.388688E+0000
  8.849939E-0001 -2.061102E-0001
  2.734572E+0000  6.483540E-0002
 -1.205042E+0000  4.905009E+0000
 -4.083499E+0000 -2.198214E+0000
 -2.600915E+0000 -5.483534E+0000
  3.215370E+0000 -7.504033E-0001
 -1.148946E+0000  2.883200E+0000
 -8.176726E-0001 -1.937701E+0000
 -4.407522E-0001 -1.981137E+0000
  2.504661E+0000 -2.076792E+0000
 -2.321344E+0000  1.870063E+0000
  1.685202E+0000  1.282725E+0000
 -6.386039E-0001 -1.298237E+0000
  4.768717E-0002 -5.453929E-0001
  1.448350E+0000  2.071705E+0000
 -2.064818E+0000  1.382509E-0001
 -3.801012E-0001  2.934423E-0001
  1.259483E-0001 -2.404386E+0000
  8.635038E-0001 -4.532795E-0001
 -1.426461E+0000  9.785515E-0001
 -1.231919E-0001 -2.507017E+0000
  3.005540E-0001 -2.140884E-0001
  2.037281E-0001 -1.997622E+0000
  1.273656E+0000  9.256163E-0001
 -1.670302E+0000  8.410612E-0002
 -9.936127E-0003 -9.010573E-0001
  1.102601E+0000 -9.411251E-0001
 -8.837909E-0001  3.260754E+0000
 -1.727979E+0000  1.038563E-0001
  1.357883E+0000 -1.325888E+0000
  2.493284E+0000 -1.526645E-0001
 -6.758272E-0001  9.681400E-0001
  5.022816E-0001 -8.583910E-0001
  2.167904E+0000 -1.501594E+0000
 -3.001325E-0001  2.797773E+0000
 -5.026531E-0001  4.814790E-0001
  3.742190E-0001 -8.478863E-0001
  1.447280E+0000  8.097951E-0001
 -1.333269E+0000  1.918054E-0001
 -8.614539E-0001 -1.793520E+0000
  2.170435E+0000 -3.550473E+0000
  4.674529E-0001  3.450237E-0001
 -1.011946E+0000 -1.829100E+0000
 -1.550974E+0000 -6.839973E-0001
  2.361538E+0000  7.312727E-0001
 -1.864698E+0000  1.507216E-0001
 -2.367930E+0000  5.735827E-0001
  1.422453E+0000 -6.681223E-0001
 -4.224019E-0001 -8.827549E-0001
 -6.590508E-0001  2.616951E+0000
  4.189058E-0003 -1.905417E+0000
  8.171815E-0001  2.801597E-0001
 -2.809629E-0001 -1.079779E+0000
  1.564065E+0000  1.075804E+0000
  2.035044E+0000  1.920772E+0000
 -1.176084E+0000 -1.094133E+0000
  1.041525E+0000 -3.540897E+0000
  4.252528E-0001  1.618027E+0000
 -7.768701E-0001  3.937813E-0001
 -6.523251E-0001 -2.345912E+0000
  1.591339E+0000  1.988755E+0000
  1.005897E-0001  1.124164E+0000
 -4.482946E+0000 -5.581581E-0001
  2.965944E+0000 -1.482641E+0000
  4.328654E-0001  1.569844E+0000
 -3.000362E-0001  9.677912E-0001
 -4.904350E-0001  8.254270E-0001
 -3.120580E+0000 -8.130276E-0001
  1.553312E+0000 -2.683414E+0000
  1.835222E+0000  3.034886E+0000
 -1.285186E+0000  1.166396E+0000
 -2.442665E+0000 -1.570428E+0000
  1.169248E+0000 -2.552710E+0000
  5.585781E-0001  7.383504E-0001
 -1.258068E-0001 -1.698661E-0001
 -6.266255E-0001 -1.625894E+0000
  2.741613E+0000 -7.991654E-0001
 -1.235950E+0000  8.609840E-0001
 -1.632360E+0000 -1.965131E+0000
  1.305751E+0000 -1.667515E+0000
  2.403476E-0001  1.590020E+0000
 -1.807175E+0000  3.508362E-0001
 -1.902593E+0000  1.797900E+0000
  3.156927E-0001 -8.747346E-0001
  1.713184E+0000  2.216241E-0002
 -2.473784E+0000  2.393453E+0000
 -7.917150E-0001  4.277979E-0001
 -7.991392E-0002 -6.050543E-0001
 -2.179829E-0001 -1.664885E+0000
 -1.161246E+0000  2.229066E+0000
  2.392305E+0000  7.185164E-0001
 -1.744289E+0000 -3.775405E-0001
 -9.867510E-0001 -1.912228E+0000
  3.336349E+0000  2.690087E-0001
  8.324963E-0001  2.487244E+0000
 -1.536829E+0000 -1.080334E+0000
 -1.816456E+0000 -2.767052E+0000
  4.110303E+0000 -7.303180E-0001
  5.990153E-0001  4.057601E+0000
 -2.125842E+0000 -6.724803E-0001
  4.386063E-0001 -4.238250E+0000
  5.243310E+0000  1.630724E+0000
 -2.146585E-0001  3.848711E+0000
 -4.733947E+0000  1.418757E+0000
  3.254247E-0001 -5.372509E+0000
  2.246020E+0000 -1.587238E-0001
  2.107659E+0000  2.435446E+0000
 -3.088681E+0000  1.182212E+0000
  7.267496E-0002 -3.129400E+0000
  2.029132E+0000 -8.581296E-0001
  5.464878E-0001  4.558186E+0000
 -2.418707E+0000  1.004417E+0000
  5.485162E-0001 -5.909150E+0000
  3.934413E-0001  1.160425E+0000
  4.193987E-0001  2.974214E+0000
 -4.111546E+0000 -5.611677E-0001
 -1.349367E+0000 -2.489460E+0000
  4.667451E+0000 -2.307874E-0002
 -3.484397E+0000  3.406513E+0000
 -9.535925E-0001 -1.188126E+0000
 -1.025296E-0001 -3.701563E+0000
  3.732928E+0000  7.407122E-0001
  5.418289E-0001  1.982659E+0000
 -1.591264E+0000  2.952743E-0001
 -9.863602E-0001 -2.103200E+0000
  7.870586E-0001 -4.122646E-0001
  6.736817E-0001  3.135689E+0000
 -4.646227E+0000  1.441087E+0000
 -7.448808E-0001 -3.700289E+0000
  2.345657E+0000  7.280873E-0001
 -1.115810E+0000  2.155366E+0000
 -2.296309E+0000 -3.583245E-0001
  1.370566E+0000 -6.476027E-0001
  2.360785E+0000  2.487593E-0001
  2.032426E+0000  1.880526E+0000
 -2.535813E+0000  1.296861E+0000
 -1.510507E+0000 -1.616723E+0000
  1.659829E+0000 -2.574578E-0001
  8.634458E-0001 -4.263288E-0001
 -1.711880E+0000 -6.420897E-0001
  2.427366E+0000 -4.522655E-0001
 -9.705698E-0001  1.865053E+0000
 -2.575128E+0000  2.258965E+0000
  6.812790E-0001 -1.729339E+0000
  1.504143E+0000 -6.798585E-0001
 -2.830703E-0001  2.423350E-0001
 -1.559353E+0000 -3.521253E-0001
 -9.154101E-0001 -4.793608E+0000
  2.402446E+0000  6.776930E-0001
  1.794255E+0000  2.710331E+0000
 -5.719262E+0000  7.577824E-0001
  4.114131E+0000 -5.090466E+0000
  6.178060E-0001  2.061399E-0001
  3.737398E+0000  3.187045E+0000
 -2.702796E+0000  2.523989E-0001
 -2.082793E+0000 -3.076093E+0000
  4.011511E+0000 -3.776060E+0000
 -6.604345E-0001  4.026488E+0000
  1.905653E-0001  2.499623E-0001
 -2.628815E+0000 -1.254807E+0000
  3.530601E+0000  1.765362E+0000
 -1.480971E+0000  5.917773E-0001
  8.977734E-0001 -1.028812E+0000
 -6.329028E-0001 -2.262244E+0000
  1.570109E+0000  2.306954E+0000
 -2.963758E-0002  3.111809E+0000
 -1.653734E+0000 -1.216217E-0001
 -1.677213E+0000 -1.715752E+0000
  2.904377E-0001  1.059812E+0000
  3.655307E+0000  8.292394E-0001
 -2.141444E+0000  4.098000E-0001
  3.304628E-0001 -3.343650E+0000
  2.471481E+0000  2.383121E-0001
  1.106110E+0000  3.476431E+0000
 -1.542223E+0000 -2.473755E+0000
  1.488599E+0000 -3.420282E+0000
 -3.069442E-0001 -1.241354E-0001
  1.570065E+0000 -9.501990E-0001
 -8.365175E-0001  3.436506E+0000
 -5.712810E-0002  2.063019E-0001
  3.307257E-0001 -1.389823E+0000
  1.655980E+0000 -2.301044E-0002
 -2.762366E-0002  1.788571E+0000
 -8.558993E-0001 -8.782243E-0001
 -2.056620E+0000 -6.979553E-0001
  2.092074E+0000 -5.444866E+0000
  1.959767E+0000  1.060384E+0000
 -6.887989E-0001  2.958792E+0000
 -2.527951E+0000 -2.366257E+0000
  2.272165E-0001 -3.223688E+0000
  6.196017E+0000  7.989115E-0001
 -5.840126E+0000  3.854400E+0000
  6.545111E-0001 -4.484950E+0000
  1.336646E+0000 -4.165258E+0000
  2.596240E+0000  3.083011E+0000
 -4.054119E-0001  3.785553E+0000
 -4.026275E+0000 -1.343391E+0000
  1.246963E+0000 -3.279565E+0000
  4.306034E+0000  4.052688E+0000
 -4.470047E+0000  3.198241E+0000
 -1.321350E+0000 -3.248592E+0000
  2.286970E+0000 -2.904226E-0001
  1.094419E+0000  1.751930E+0000
 -2.743919E-0001  3.368603E-0001
 -2.946641E+0000 -3.315917E-0001
  1.715377E+0000  5.133664E-0001
 -1.855861E+0000  1.091584E+0000
  2.703983E-0001 -1.256563E+0000
  6.012103E-0001  3.279557E-0001
  1.870184E+0000  9.087376E-0001
 -1.316945E+0000  1.073653E-0001
 -4.403278E-0001 -3.408927E+0000
  2.899962E+0000 -7.043361E-0001
  1.326339E+0000  1.285619E+0000
 -1.926169E+0000 -1.103757E+0000
 -4.544232E-0001 -2.863129E+0000
  2.829053E+0000  2.249153E+0000
 -2.099631E+0000  3.194604E+0000
 -3.341645E+0000 -4.889038E-0001
  1.653960E+0000 -5.410184E+0000
  2.877845E+0000  1.043153E+0000
  3.512323E-0002  4.179324E+0000
 -2.428388E+0000 -9.181586E-0001
 -3.102896E-0001 -4.008708E+0000
  4.242288E+0000 -2.753610E-0001
 -7.666406E-0001  5.083838E+0000
 -4.268896E+0000  3.292333E-0001
  9.620302E-0001 -4.263639E+0000
  3.256811E+0000  4.570384E-0001
 -1.054821E+0000  3.375624E+0000
 -3.102139E+0000  1.869436E+0000
 -9.570586E-0001 -2.770647E+0000
  3.593106E+0000 -3.606377E+0000
  1.125576E+0000  2.698977E+0000
 -2.595024E+0000  2.205843E+0000
 -2.602865E+0000 -2.811813E+0000
  8.299887E-0001 -5.423198E+0000
  4.300059E+0000  1.154297E-0001
 -9.972883E-0001  4.855546E+0000
 -3.983298E+0000  2.277003E-0001
  2.875324E-0001 -3.941175E+0000
  3.195714E+0000 -1.201667E+0000
 -1.209108E+0000  5.920491E+0000
 -1.783962E+0000  6.881883E-0003
 -1.080240E+0000 -4.757159E+0000
  4.349219E+0000 -4.407084E-0001
  6.366247E-0001  3.700199E+0000
 -2.822029E+0000  1.577014E-0001
 -1.685208E+0000 -4.706654E+0000
  1.139553E+0000  7.595952E-0001
  3.748762E+0000 -4.385269E-0001
 -1.533084E+0000  4.526283E+0000
 -1.106127E+0000 -1.067295E+0000
 -6.964509E-0001 -1.390848E+0000
  3.472941E+0000 -2.934076E-0001
 -6.650755E-0001  2.761452E+0000
 -1.731756E+0000 -2.711382E-0001
 -1.496211E+0000 -3.220266E+0000
  2.929456E+0000 -8.679051E-0001
  1.835150E+0000  3.334755E+0000
 -2.730920E+0000  3.859570E+0000
 -4.614609E-0001 -2.842954E+0000
  2.926628E-0001  8.577125E-0001
  4.729494E+0000  3.710974E+0000
 -2.509588E+0000  3.473814E-0001
 -6.876039E-0001 -3.441064E+0000
  5.013924E+0000 -5.116738E-0001
 -2.136470E+0000  1.993776E+0000
  9.944373E-0001 -9.706189E-0001
 -2.914445E-0001 -6.364853E-0001
  1.404850E+0000  5.674693E-0001
 -1.205045E-0001  6.731935E-0001
 -5.202655E-0002  5.011998E-0001
  2.473257E-0002  4.251365E-0002
 -9.087139E-0001 -3.249634E-0001
  1.973329E+0000  5.029561E-0001
  1.588468E+0000 -1.359384E+0000
 -4.454567E-0001  2.976300E+0000
 -1.708809E+0000 -3.021988E+0000
  2.047410E+0000 -2.009188E+0000
  1.439916E+0000  3.281244E+0000
 -2.919606E+0000  2.096609E+0000
 -2.882775E+0000 -2.894042E+0000
  4.719084E+0000 -2.191908E+0000
  1.246164E-0001  3.822255E+0000
 -2.743827E+0000  1.350735E+0000
 -2.173949E+0000 -2.698416E+0000
  2.154501E+0000 -2.096924E+0000
 -2.152515E-0001  2.583408E+0000
  2.465125E+0000  9.374827E-0001
 -2.371424E+0000  1.966405E-0001
 -1.453228E+0000 -6.507087E-0001
  1.161276E+0000 -8.914714E-0001
  8.257451E-0002  6.759842E-0001
 -1.398192E+0000  3.664803E-0001
  1.106560E-0001  1.301633E+0000
  1.109825E+0000  5.729101E-0001
  1.306621E+0000 -2.868386E+0000
 -1.359653E+0000  8.940874E-0001
  1.189750E+0000 -2.981494E-0001
 -8.931034E-0001 -5.145950E-0001
  3.928428E-0001  2.924770E+0000
 -8.076398E-0001  7.699929E-0001
 -2.618608E+0000 -6.623839E-0001
  1.584359E+0000  1.092597E-0001
  1.720854E-0001  1.181365E+0000
 -1.396088E+0000  1.418083E+0000
 -1.075044E+0000 -8.399778E-0001
  6.728714E-0001  1.116792E+0000
  1.413585E+0000  2.982165E-0001
 -1.796274E+0000 -1.832106E+0000
 -7.680426E-0001 -2.850602E+0000
  4.684311E+0000 -2.146847E+0000
 -1.158595E+0000  4.057965E+0000
 -2.723691E+0000 -1.937615E+0000
  8.115390E-0001 -2.662976E+0000
  1.614164E+0000  2.639623E+0000
  1.172066E-0001  1.994949E+0000
 -1.865023E+0000 -2.604068E+0000
  2.010495E+0000 -6.977281E-0001
  1.722503E+0000  3.639595E+0000
 -2.934082E+0000 -1.580902E-0001
 -2.684065E+0000 -2.629711E+0000
  1.271289E+0000 -1.481896E+0000
  8.211107E-0001 -5.244101E-0001
 -4.548953E-0001  1.819096E+0000
  1.500070E+0000 -8.528141E-0001
  2.041157E-0001  4.292526E-0001
  2.931451E-0001  1.843868E+0000
 -3.222933E-0001 -2.026778E+0000
 -6.715580E-0001  1.109727E+0000
  1.509043E+0000 -8.934565E-0001
  3.416354E-0001  1.384906E+0000
  1.493421E+0000  1.117211E+0000
 -2.562794E+0000 -1.316685E+0000
  4.810862E-0001 -1.876951E+0000
  4.350020E-0002 -1.319885E+0000
 -8.086854E-0001  3.059909E+0000
  6.655470E-0001  1.505009E-0001
 -2.701156E-0001 -7.963647E-0001
  1.024411E+0000  1.771269E-0001
 -1.995936E+0000 -5.890898E-0001
  1.644996E+0000 -1.818477E+0000
 -1.288050E-0001  9.730653E-0001
  1.747170E-0001 -2.585596E+0000
 -1.184584E+0000 -6.339681E-0001
  4.371189E-0001 -1.928444E+0000
  2.623728E-0001  8.817137E-0001
  8.200953E-0001 -1.311830E+0000
 -1.216076E-0001 -8.890356E-0001
  8.817562E-0001  2.086414E+0000
 -8.985983E-0001 -1.352905E+0000
  4.641226E+0000 -1.061083E+0000
 -2.785142E+0000  2.055175E+0000
  1.299746E+0000 -2.562089E+0000
  1.079643E+0000 -3.511725E+0000
  1.627572E+0000  4.252593E+0000
 -2.480220E+0000  2.065886E+0000
 -3.339206E+0000 -6.041763E+0000
  4.161564E+0000  8.278632E-0002
  3.827812E+0000  4.329292E+0000
 -5.552672E+0000  4.789640E+0000
 -1.029454E+0000 -7.405431E+0000
  3.117174E+0000 -1.238752E+0000
  3.671635E+0000  5.258943E+0000
 -5.884035E+0000  6.487750E-0001
 -1.820970E+0000 -4.552329E+0000
  5.273735E+0000 -3.250548E+0000
  3.461154E+0000  4.627416E+0000
 -2.494577E+0000  3.339260E+0000
 -3.166194E+0000 -4.892698E+0000
  3.824638E+0000 -6.032937E+0000
  3.943041E+0000  4.029085E+0000
 -3.839414E+0000  4.480798E+0000
 -3.106808E+0000 -2.469675E+0000
  2.120791E+0000 -3.454897E+0000
  2.662112E+0000  6.577711E+0000
 -2.920955E+0000  1.470956E+0000
 -2.607540E+0000 -3.624287E+0000
  5.089045E+0000 -4.385180E+0000
  1.813308E-0001  4.456574E+0000
 -2.302194E-0001  1.791291E+0000
 -3.557438E+0000 -4.255267E+0000
  5.316525E+0000 -3.160765E+0000
  3.919203E+0000  1.858220E+0000
 -2.862517E+0000  2.703937E+0000
 -3.192902E+0000 -2.220336E+0000
  3.472071E+0000 -5.126873E+0000
  1.113110E+0000  2.398214E+0000
  2.025585E+0000  2.671186E+0000
 -4.652196E+0000 -2.844594E-0001
  2.528781E+0000 -3.890177E+0000
  1.148323E+0000  2.348973E+0000
  2.030224E+0000  4.189008E+0000
 -6.302702E+0000 -2.592814E-0001
  9.024520E-0001 -3.820587E+0000
 -9.431330E-0002 -2.021329E+0000
  1.141663E+0000  2.854772E+0000
 -1.611779E+0000 -1.682929E-0001
 -2.991585E-0001 -1.846131E+0000
  2.768029E+0000 -2.022688E+0000
  5.542295E-0001  1.387360E+0000
  5.024414E-0001  1.085655E+0000
  1.554013E-0001  8.030086E-0001
  2.025331E-0001 -1.208616E+0000
  1.063170E+0000 -1.361076E+0000
  7.407723E-0001 -2.741168E-0001
 -1.039964E+0000 -2.731146E-0001
  1.091442E+0000 -2.546283E-0001
 -2.070348E-0001  5.386791E-0001
 -3.895012E+0000  1.516937E+0000
  2.999437E+0000 -1.775094E+0000
 -7.352800E-0001  4.930746E-0001
 -2.652977E-0001 -1.922798E+0000
 -6.999878E-0001 -7.096618E-0001
  2.414539E+0000 -8.893804E-0001
  9.537246E-0001  2.616778E+0000
 -2.739702E+0000  1.466184E-0001
 -1.210092E-0001 -2.252785E+0000
  2.947085E+0000  4.144803E-0001
 -9.385066E-0001  1.250383E+0000
 -2.337892E+0000 -5.181931E-0001
  3.371010E-0001 -2.795182E+0000
  1.668521E+0000  5.043516E-0001
 -6.879549E-0001  3.204864E+0000
 -9.381750E-0001 -7.258746E-0001
  7.631528E-0001 -1.449087E+0000
  2.714064E+0000  7.091744E-0001
 -1.966482E+0000  3.924052E+0000
 -7.221571E-0001  7.420876E-0001
  2.535589E-0001 -3.942090E-0001
  1.110506E-0001 -6.921015E-0001
 -7.319552E-0001 -2.603600E-0001
  1.027034E+0000  1.142696E+0000
  1.370304E+0000 -1.606227E+0000
 -1.792102E+0000  1.944200E+0000
  6.697184E-0001 -1.141268E+0000
 -2.801523E-0001  1.752403E+0000
  4.686569E-0001 -1.664071E+0000
  5.764571E-0001  2.142364E+0000
 -1.517452E-0001  3.065306E-0001
 -2.225419E+0000  4.090110E-0001
  5.873001E-0001 -1.068163E+0000
 -8.333037E-0001 -1.330223E+0000
 -1.351494E-0001  1.244236E+0000
  1.104745E+0000 -2.158557E-0001
 -1.780478E+0000 -6.618970E-0001
 -5.339921E-0001 -2.916360E+0000
  3.179902E+0000 -5.393810E-0001
 -7.374872E-0001  3.835980E+0000
 -1.821556E+0000 -7.927143E-0001
  2.780760E-0001 -3.577329E+0000
  3.074482E+0000  1.097617E+0000
 -1.709558E+0000  4.053103E+0000
 -3.351367E+0000 -1.514797E+0000
  3.071234E+0000 -2.981118E+0000
  2.032380E+0000  1.136994E+0000
 -2.268526E+0000  9.492644E-0001
  6.670832E-0001 -1.880902E+0000
  4.275278E-0001 -1.438403E+0000
  1.865947E+0000  1.116776E+0000
 -1.530578E-0001 -7.919471E-0002
  2.335301E+0000 -3.224989E+0000
  1.683200E+0000 -1.314356E+0000
  1.644365E+0000  1.456886E+0000
 -2.135088E+0000  1.135693E+0000
 -1.473740E-0001 -5.308582E+0000
  3.109570E+0000 -4.733503E-0001
  1.656489E+0000  2.005845E+0000
 -3.872877E+0000  1.341711E+0000
 -1.261693E+0000 -1.845062E+0000
  5.086655E+0000 -2.672067E+0000
  5.098318E-0001  5.555992E+0000
 -2.766230E+0000  2.188205E-0001
  4.975276E-0001 -5.640924E+0000
  4.440391E+0000 -1.076936E+0000
  6.639400E-0001  5.317009E+0000
 -4.334054E+0000  1.295619E+0000
 -1.334205E+0000 -3.145020E+0000
  3.697598E+0000 -2.142985E+0000
  1.415991E+0000  2.836910E+0000
 -3.139866E+0000 -6.754900E-0001
 -5.463703E-0002 -3.920587E+0000
  3.124373E+0000  1.538389E-0001
 -1.570634E-0001  1.251591E+0000
 -2.093866E+0000  1.185421E+0000
 -2.004153E+0000 -2.741642E+0000
  2.900948E+0000 -2.756762E-0002
 -5.235403E-0001  4.091943E+0000
 -2.165992E+0000  7.421556E-0001
 -8.753041E-0001 -2.429189E+0000
  3.685342E+0000 -1.347539E+0000
  1.327120E-0001  2.270434E+0000
 -1.349439E+0000  9.837051E-0001
 -9.988429E-0001 -1.850779E+0000
  5.715769E-0001 -1.120276E+0000
  2.058473E+0000  1.086763E+0000
 -3.545757E+0000 -4.588175E-0001
 -3.976365E+0000 -2.133311E+0000
  3.571398E+0000 -3.612096E+0000
  1.354798E+0000  1.257504E+0000
 -9.820426E-0001  3.104149E+0000
 -1.586931E+0000 -2.876792E+0000
  2.100196E-0001 -2.089441E+0000
  3.843846E+0000  1.296287E+0000
 -2.523046E+0000  2.884277E+0000
 -6.588157E-0001  1.465651E+0000
  1.105179E+0000 -2.020961E+0000
  3.602787E-0001  1.885281E+0000
 -6.465642E-0001  3.272688E+0000
  7.789160E-0002 -2.281926E+0000
  1.453331E+0000  1.870432E-0002
  1.435241E+0000  1.171535E+0000
 -4.220770E+0000 -8.257177E-0001
  5.251257E-0001 -2.305565E+0000
  1.589326E-0001  2.962064E-0001
 -1.923928E-0001  6.285217E-0002
 -9.618175E-0002  2.274502E+0000
 -1.200997E+0000 -7.242196E-0001
  1.225375E+0000 -3.924500E+0000
  1.569831E+0000  1.296649E+0000
  3.356037E-0001  5.507809E-0001
 -3.143469E+0000 -9.816810E-0001
  2.694293E+0000 -3.544732E+0000
  7.065398E-0001  2.504010E+0000
 -6.846310E-0001  1.168233E+0000
  1.218046E-0001 -1.558691E+0000
 -5.781065E-0001 -1.984507E+0000
 -1.739617E+0000  1.496209E+0000
 -1.062793E-0001 -7.438922E-0001
  1.490058E-0001 -1.930056E+0000
  4.136737E-0001 -4.977765E-0001
  9.329200E-0001  6.697327E-0001
 -1.047255E-0001  1.071513E+0000
  6.706150E-0001 -3.374402E+0000
 -1.660860E+0000  1.546797E+0000
  5.659677E-0001 -7.658124E-0001
  2.892915E-0001  1.203861E+0000
 -1.461688E+0000 -3.049493E-0001
 -7.170045E-0001 -1.549023E+0000
  1.844544E+0000 -2.147235E+0000
 -1.988124E+0000  1.105388E+0000
  3.856792E+0000  2.109652E+0000
 -1.943290E+0000  1.397080E+0000
 -1.380154E+0000  2.541051E-0002
  1.102367E+0000  9.022557E-0001
  6.226891E-0001  4.908888E-0001
  7.588002E-0001  7.271549E-0001
 -1.444226E+0000  2.212609E+0000
 -4.070602E-0001 -2.323145E+0000
 -2.532949E-0001 -1.225009E+0000
  3.660627E+0000  3.810471E-0001
 -3.326889E+0000  3.629219E+0000
 -5.700495E-0001 -4.215833E+0000
  1.677629E+0000 -1.678650E+0000
  4.499724E-0001  3.364615E+0000
 -1.853093E+0000 -6.706565E-0001
 -9.243907E-0001 -2.813417E+0000
  1.435216E+0000 -3.125633E-0001
  5.231192E-0001  6.049952E-0001
 -2.824217E+0000  1.808598E+0000
 -4.635659E-0001 -1.668879E+0000
 -5.679828E-0001  1.056114E+0000
 -1.700950E+0000  1.344340E+0000
  1.738577E-0001 -3.079310E+0000
  2.641188E+0000 -1.836449E-0001
 -5.201472E-0002 -9.021125E-0001
 -1.738301E+0000 -3.350468E+0000
  1.245324E+0000 -2.457902E+0000
  2.195288E+0000  1.403551E+0000
 -2.001031E+0000  1.557855E+0000
 -1.358359E+0000 -1.810461E+0000
 -2.546998E-0001 -1.018385E+0000
  1.533146E+0000  1.384943E+0000
 -9.295141E-0002  1.743426E+0000
 -9.015091E-0001  4.431432E-0001
  4.678510E-0001  1.096651E+0000
 -1.990685E+0000  5.616831E-0001
  4.715535E-0001 -1.542885E+0000
  1.157963E+0000  8.834851E-0001
  6.961587E-0001 -1.400343E+0000
 -3.868014E-0001  2.358031E+0000
  1.229881E+0000 -4.166463E-0001
 -7.903394E-0001 -2.182172E-0001
 -5.365006E-0001 -1.499602E+0000
  2.044819E+0000  2.745007E+0000
 -2.459790E+0000  3.374557E+0000
 -2.537067E+0000  1.703572E+0000
  1.434830E+0000 -2.751689E-0001
  1.417021E+0000  5.519318E-0001
  3.198824E-0001  1.819344E+0000
 -3.181777E-0001 -1.726626E-0001
  3.270476E-0001 -2.450260E+0000
 -2.505600E-0002  8.586866E-0001
  4.897922E-0001  8.587794E-0001
  3.027973E-0001 -1.563912E+0000
 -2.045157E+0000  1.582161E+0000
  1.063060E+0000 -6.264264E-0001
 -7.565338E-0002  1.831311E+0000
  3.690804E-0001  7.152736E-0001
 -6.241295E-0001 -2.310775E-0001
 -3.395677E+0000  3.712153E+0000
  2.147413E+0000 -9.395096E-0001
 -8.180703E-0001  2.496154E+0000
 -1.419782E+0000 -5.020329E-0001
 -1.252392E+0000 -2.671870E-0001
  8.113443E-0001 -1.308947E+0000
  2.008028E+0000  2.849720E+0000
 -1.526461E+0000  1.473697E-0001
 -1.525739E+0000 -2.038007E+0000
  4.050155E+0000 -1.469326E+0000
 -2.110916E+0000  3.018309E+0000
 -8.531585E-0001 -2.774630E+0000
  1.166018E+0000  1.176074E+0000
  2.087171E+0000  2.145486E-0001
 -1.893593E+0000 -5.573946E-0001
 -1.722437E+0000  4.442184E-0001
  1.164498E+0000 -1.412588E+0000
 -5.133195E-0001 -7.386891E-0002
  4.442098E-0001  2.082877E+0000
 -2.088396E+0000  2.874044E+0000
 -3.771504E-0001 -2.072629E+0000
  5.183812E-0001 -1.596622E+0000
  3.082970E+0000  1.059101E+0000
 -3.249257E+0000  2.771224E+0000
  1.474002E-0001 -1.025153E+0000
 -1.048952E+0000 -5.309658E-0001
  1.254116E+0000  7.509512E-0001
  7.414591E-0003 -2.128573E-0001
  1.079757E+0000 -1.780577E+0000
  1.330846E-0001 -1.042322E-0001
 -3.153215E+0000  5.716547E-0001
  6.841441E-0001 -1.904990E+0000
 -1.745984E-0001  4.518769E-0002
  1.988729E+0000 -4.200289E-0003
 -2.569555E+0000 -1.110967E+0000
 -1.255374E-0002 -2.575599E+0000
  2.049663E+0000 -6.763195E-0002
  9.038553E-0001  1.575783E+0000
 -1.338434E+0000  1.326516E+0000
 -3.047671E+0000 -1.191593E+0000
  2.548826E+0000 -1.436789E+0000
  2.835063E+0000  1.628224E+0000
 -2.620674E+0000  3.348938E+0000
 -1.439690E+0000 -2.472467E+0000
  2.448006E+0000 -4.167048E-0001
  1.635646E+0000  3.116847E+0000
 -4.061263E+0000  2.594060E+0000
 -2.585666E+0000 -5.124493E+0000
  2.353124E+0000 -3.141941E+0000
  4.137606E+0000  3.870568E+0000
 -3.787337E+0000  1.031999E+0000
  2.433775E+0000 -3.888724E+0000
  2.173882E+0000  1.370148E+0000
 -9.686511E-0001  2.434893E+0000
  3.647022E-0001 -6.007222E-0001
 -3.397996E-0001 -1.487371E-0001
  2.862126E+0000  9.831365E-0001
 -2.391591E+0000  2.293073E+0000
  6.632781E-0001  4.812968E-0001
 -1.395148E+0000 -1.647887E-0001
 -4.638821E-0001  8.778133E-0001
  2.646538E+0000  3.638272E-0001
 -2.198054E-0001 -9.756793E-0001
 -1.800917E+0000  1.832677E+0000
  6.913329E-0001  9.547185E-0003
 -1.292786E+0000  2.206817E+0000
 -8.779591E-0001  1.081658E+0000
 -2.316309E-0001 -2.907548E-0001
  7.093977E-0001 -8.793591E-0001
  6.530134E-0001  3.922379E-0002
  2.173973E-0001 -6.650636E-0001
 -2.090513E+0000 -7.146882E-0001
  2.173862E+0000 -7.743490E-0001
 -5.670748E-0001  4.943974E-0001
 -2.085126E-0001  1.032928E+0000
  1.499054E+0000  3.694677E+0000
 -2.714508E+0000 -2.977441E-0001
 -1.447210E-0001 -2.210070E+0000
  8.043186E-0001  6.661477E-0001
  1.355845E+0000  2.190519E+0000
 -2.232063E+0000  4.600142E-0001
  1.419828E+0000 -1.883231E+0000
  3.418166E-0001  1.161848E+0000
 -1.932127E+0000 -4.034929E-0001
 -1.648541E-0001 -6.751794E-0001
 -1.687162E+0000  1.439742E-0001
  2.314448E+0000 -3.932672E-0001
 -9.206649E-0001  1.624238E+0000
  9.896060E-0001 -1.944355E+0000
  9.282538E-0001  9.782831E-0001
 -3.981711E-0001  2.690434E-0001
  1.258537E-0002  1.039374E+0000
 -5.010811E-0001  3.614016E-0001
  8.174237E-0001 -2.055652E+0000
  1.293093E+0000  1.128887E+0000
 -1.782089E+0000  3.940758E+0000
 -5.352189E-0001 -3.237742E+0000
 -6.828011E-0001 -2.919658E+0000
  3.136759E+0000 -7.785253E-0001
 -5.671569E-0001  5.328565E+0000
 -3.249741E+0000 -1.162850E+0000
  2.147957E-0001 -2.887496E+0000
  3.680847E+0000 -2.820601E-0001
 -9.724579E-0001  1.863741E+0000
 -2.046291E+0000 -1.667210E+0000
  1.479386E+0000 -1.319110E+0000
  1.517589E+0000  1.602274E+0000
 -3.269107E+0000  3.823004E+0000
 -2.197656E+0000 -2.805409E+0000
  3.409939E+0000 -2.022040E+0000
  2.189637E+0000 -5.695657E-0001
 -2.998713E+0000  1.080062E+0000
  1.374845E-0001 -2.539803E+0000
 -8.749015E-0001  2.039909E+0000
  2.685671E+0000  1.003778E-0002
 -8.845952E-0001  1.415314E+0000
  6.607065E-0001 -1.496550E+0000
  6.258667E-0001 -1.773074E+0000
 -1.816463E-0001  1.899050E+0000
 -8.639579E-0001  9.506824E-0001
  7.566631E-0001 -3.099035E+0000
 -8.291514E-0001 -1.899070E+0000
  1.671103E+0000 -1.076079E+0000
 -5.012643E-0001  9.750052E-0001
 -1.189216E+0000  7.428785E-0001
  8.164547E-0001  2.761628E-0001
 -5.119357E-0001  1.804617E+0000
 -2.563560E+0000 -1.188427E+0000
  5.002919E-0001 -2.453134E+0000
  8.540634E-0001  1.585290E-0001
  3.046394E-0001  4.090500E+0000
 -2.342295E+0000  3.507856E-0002
 -1.116103E+0000 -9.850266E-0001
  1.242848E+0000 -1.525626E+0000
  1.843105E+0000  8.613662E-0001
 -8.021214E-0001  5.987042E-0001
 -1.051575E+0000  1.216481E+0000
  6.274309E-0002 -2.015373E+0000
  2.745247E+0000 -1.154570E+0000
 -2.797960E-0001  1.269717E+0000
  8.208833E-0001 -1.788395E+0000
 -1.248983E+0000 -1.023254E-0001
  2.460783E-0001  2.135519E+0000
  2.776686E-0001  5.529112E-0001
 -1.792748E+0000  1.566605E+0000
  1.604183E+0000 -2.012809E+0000
 -3.791750E-0001  2.563520E-0002
  3.269928E-0001  2.842061E+0000
 -1.209646E+0000  1.167710E+0000
 -9.026121E-0001 -3.103488E+0000
  2.676425E+0000  6.427604E-0002
  2.086824E+0000  1.721321E+0000
 -3.842538E+0000  2.293668E+0000
  2.538244E+0000 -1.800574E+0000
  1.315157E+0000  3.074116E+0000
 -8.889643E-0001  2.289311E+0000
 -7.204509E-0001 -1.049993E+0000
  5.458817E-0001 -2.328016E+0000
 -8.177438E-0002  2.709377E+0000
 -1.399530E+0000  1.313944E-0001
 -1.131224E+0000  3.698423E-0001
  1.877974E+0000  1.948672E+0000
 -2.346357E+0000  3.222171E+0000
 -1.889616E+0000 -2.599673E+0000
  1.291615E+0000 -4.134205E+0000
  2.524807E+0000  1.135542E+0000
  2.552608E-0001  1.881630E+0000
 -2.170656E+0000 -1.244909E+0000
  1.876831E+0000 -3.905347E+0000
  4.325261E+0000  2.424287E+0000
 -1.950810E+0000  1.972225E-0001
 -2.952692E+0000 -2.071904E+0000
  3.858614E+0000 -5.401880E-0001
  5.645224E-0001  1.272679E+0000
 -6.716608E-0001  1.946894E+0000
 -1.452496E+0000 -1.813632E+0000
  1.259534E+0000 -2.295494E+0000
  2.032576E+0000  2.216232E-0001
 -2.437500E+0000  2.642356E+0000
 -2.378416E-0001  3.297822E-0001
 -1.938355E-0001 -3.438759E+0000
 -4.532956E-0001  1.706829E-0001
  9.975878E-0001  2.294771E+0000
 -2.350943E+0000  1.702456E+0000
 -2.491248E+0000  7.745062E-0001
  3.204204E+0000 -2.379843E+0000
 -8.858822E-0001 -1.475390E+0000
  2.150205E+0000  1.782877E+0000
 -2.455729E+0000  4.543714E-0001
 -3.010116E-0002 -1.532590E+0000
  7.931337E-0002 -1.793441E+0000
  9.053946E-0001  6.560829E-0001
 -7.718319E-0001  1.735107E-0001
 -2.663343E+0000 -1.446258E+0000
  4.817875E+0000 -2.558304E-0001
 -1.305818E+0000  1.849152E+0000
 -8.965118E-0001  1.368286E+0000
 -2.549663E+0000 -3.801046E+0000
  1.867572E+0000 -8.280289E-0001
  1.453048E-0001  1.812652E+0000
 -5.500150E-0001  1.504342E+0000
 -2.827400E+0000  9.544562E-0002
 -2.462964E-0001 -3.502385E-0001
  1.152595E+0000 -1.339524E+0000
 -1.034438E+0000  1.601491E+0000
 -7.572299E-0001 -2.162304E+0000
 -7.855304E-0002  4.920748E-0001
  1.876080E+0000  3.457557E+0000
  2.151003E+0000  3.419240E+0000
 -6.099149E+0000 -9.380947E-0001
  1.920711E+0000 -1.843523E+0000
  1.683173E+0000  2.682796E+0000
 -1.448682E+0000  4.263156E+0000
 -1.304307E+0000 -2.233004E+0000
  1.001909E+0000 -7.962231E-0001
 -2.416853E-0001  3.441694E+0000
 -3.608563E-0002  1.086135E+0000
 -1.904277E+0000 -4.128915E+0000
  1.866636E+0000  2.487694E-0001
 -1.074257E-0001  2.851471E+0000
  6.301186E-0003  1.078692E+0000
 -1.131123E+0000 -5.888515E-0001
  1.408486E+0000 -4.435512E-0001
  5.410051E-0001  2.347897E+0000
 -7.789888E-0001  4.034327E-0001
  3.695831E+0000 -1.702605E-0001
  2.874686E-0001  4.096307E+0000
 -6.276726E-0001 -4.329714E-0001
 -5.317137E-0001 -1.319715E-0001
  2.311451E-0001  1.802718E+0000
  3.182137E-0001  1.082033E+0000
 -1.998266E+0000  7.188952E-0002
 -6.770323E-0001 -3.271299E+0000
  2.074728E+0000  9.154244E-0001
 -1.662250E+0000  3.292693E+0000
 -2.695835E+0000 -2.096973E+0000
 -1.777912E-0001 -1.968829E+0000
  3.265204E+0000  2.138382E+0000
 -1.837623E+0000  3.993465E+0000
 -2.317370E+0000 -2.501461E+0000
  3.722904E-0001 -4.658917E+0000
  1.346615E+0000 -6.856932E-0001
 -1.481017E+0000  2.807999E+0000
 -2.795624E+0000 -3.245488E-0001
 -4.817553E-0001 -6.791783E-0001
  2.336363E+0000 -1.143689E+0000
  4.955401E-0001  1.982216E+0000
 -5.687861E-0002  2.484321E+0000
 -1.798011E+0000 -1.794744E+0000
  1.417146E+0000 -1.787856E+0000
 -6.746475E-0001  4.616549E-0001
  6.729282E-0001 -7.010726E-0001
 -1.177560E+0000  1.375876E+0000
  3.234397E+0000 -2.357225E+0000
 -8.809749E-0001  6.335104E-0001
 -2.787600E-0001 -3.301479E-0002
  4.257914E-0002  1.367412E+0000
 -2.636131E+0000  8.434961E-0001
  2.169452E+0000 -1.583812E+0000
  9.491122E-0001  2.587543E+0000
 -1.202992E+0000  1.522636E+0000
 -1.483598E+0000  3.558641E-0001
  2.631776E+0000 -1.570576E+0000
  9.170277E-0001 -3.779284E-0001
 -2.784992E+0000 -1.652938E-0001
  1.494358E+0000 -1.049585E+0000
 -1.266612E+0000  1.919794E+0000
  1.487606E+0000  1.501296E+0000
 -9.077005E-0001  1.727411E+0000
 -7.958495E-0001 -1.762576E+0000
 -3.579106E-0001 -2.259230E-0001
  1.849867E+0000  1.356805E+0000
 -1.687473E+0000  4.908988E-0001
 -5.099576E-0001 -2.057573E+0000
 -1.926630E-0001 -2.098898E-0001
  4.179663E+0000  7.839832E-0001
 -1.721808E+0000  3.650364E+0000
 -2.500163E+0000 -3.108484E+0000
  3.081833E+0000 -2.663326E+0000
  2.141439E+0000  3.866383E+0000
 -2.614450E+0000  4.052996E+0000
 -1.853394E+0000 -1.719622E+0000
  1.564496E+0000  7.509771E-0002
  3.943666E+0000  3.089032E+0000
 -1.167442E+0000  1.185577E+0000
 -1.667663E+0000 -2.923676E+0000
  1.939084E+0000 -4.105001E+0000
 -6.818766E-0002  1.437530E+0000
  8.247655E-0001  2.936084E+0000
 -3.438728E+0000 -8.685998E-0002
 -6.505050E-0001 -1.565284E+0000
  1.668980E+0000 -1.231220E+0000
  4.363387E-0001  3.055479E+0000
 -3.453978E+0000  2.634907E+0000
 -2.729953E+0000 -4.281029E+0000
  2.121711E+0000 -7.041990E-0001
  2.320761E+0000  2.214353E+0000
 -1.228352E+0000  1.639687E+0000
 -1.680953E+0000 -2.361390E+0000
  2.329591E+0000 -3.583086E+0000
  1.361895E+0000  2.898617E+0000
 -1.652825E+0000  3.239329E+0000
 -1.658972E+0000 -1.600511E-0001
  2.512767E+0000 -2.303499E+0000
 -1.255026E+0000  2.340039E+0000
 -1.786788E+0000  2.207922E+0000
 -7.731004E-0002 -2.766821E+0000
  1.465450E+0000 -9.179359E-0001
  1.775715E+0000  2.235088E+0000
 -2.794853E+0000  8.300803E-0001
  2.292987E+0000 -2.962268E+0000
 -6.264837E-0001  3.041852E+0000
 -3.688641E-0001 -7.234744E-0001
 -1.193632E+0000 -1.960415E+0000
 -3.580759E-0001  1.199765E+0000
  1.892167E-0001 -7.068015E-0003
 -2.000098E+0000  7.256816E-0001
  1.151506E+0000 -1.987386E+0000
  2.074472E+0000  2.240544E+0000
  9.166107E-0001  1.344483E+0000
 -2.188681E+0000 -2.228244E+0000
  1.320923E+0000 -1.447249E+0000
  3.724162E+0000  7.054586E-0001
 -1.897720E+0000  2.911800E+0000
 -1.058410E+0000 -2.254620E+0000
 -5.343798E-0001 -1.302563E+0000
  4.365797E+0000  1.662938E+0000
 -2.144841E+0000  3.104658E+0000
 -2.500767E-0001 -2.231591E+0000
  6.297604E-0001 -2.433413E+0000
  3.231224E-0001  1.238096E-0002
  1.259406E+0000  2.449557E+0000
 -1.181220E+0000  6.990407E-0002
  1.443240E+0000 -2.328291E+0000
 -4.809619E-0001  1.240920E+0000
  2.673707E-0002 -3.019486E-0001
 -8.839628E-0001 -3.170660E+0000
  3.020335E+0000 -3.147690E-0001
  8.420626E-0001  4.425003E+0000
 -2.966040E+0000 -2.304701E+0000
  2.986875E+0000 -3.697822E+0000
  2.233362E+0000  1.994054E+0000
 -1.732852E+0000  3.879789E+0000
 -1.213690E+0000 -4.910873E+0000
 -1.243703E+0000 -1.939349E+0000
  1.641623E+0000 -4.451899E-0001
 -6.297153E-0001  3.032307E+0000
 -2.065311E+0000  1.064912E+0000
  4.609388E-0001 -3.061067E+0000
 -1.231838E+0000  1.674142E+0000
  2.369973E+0000  6.445726E-0001
 -1.422338E+0000 -3.529376E+0000
  3.747330E+0000  1.985922E+0000
  1.543758E-0001 -1.618489E-0001
 -1.676124E+0000 -5.662871E-0001
  2.579764E+0000 -8.836014E-0001
 -2.863933E+0000  4.496376E-0001
  4.071451E-0002 -2.771854E-0001
 -4.451556E-0001 -9.906300E-0001
 -9.291904E-0001  2.220373E+0000
 -1.505727E+0000  4.447020E-0001
  5.491639E-0001 -2.851137E+0000
  7.862047E-0001  1.192514E+0000
 -2.811310E-0001  3.208662E+0000
 -1.671467E+0000  5.444781E-0002
 -3.198875E+0000 -9.375916E-0001
  2.655440E+0000 -4.772362E-0002
  6.996390E-0001  3.573270E+0000
 -2.978028E+0000 -1.425839E+0000
 -8.414000E-0001 -3.501094E+0000
  1.493115E+0000  1.824690E+0000
  8.699775E-0001  2.419032E+0000
 -2.317395E+0000 -1.618740E+0000
 -9.719170E-0001 -4.699526E-0001
  1.433465E+0000 -4.462269E-0001
 -2.621075E-0001  1.452476E+0000
 -6.451902E-0001  1.584006E+0000
 -1.513289E+0000 -2.017489E+0000
 -5.006917E-0002 -2.060694E+0000
  1.708257E+0000 -2.688991E-0001
 -9.315725E-0002  1.930706E+0000
 -1.189496E+0000 -4.192581E-0001
 -1.544793E+0000 -1.768856E+0000
  2.345239E+0000  1.700615E+0000
  8.912435E-0001  3.596165E+0000
 -4.274685E+0000  1.453710E-0001
  1.635741E+0000 -7.358808E+0000
  2.884246E+0000  1.135144E+0000
 -8.115271E-0001  5.182867E+0000
 -3.790366E-0001 -5.355752E-0001
 -7.539406E-0001 -9.037334E-0001
  3.239815E+0000 -1.332627E+0000
 -2.582402E+0000  6.018099E-0001
 -2.653011E+0000 -1.104062E+0000
  5.182019E-0001 -1.469054E+0000
  8.945653E-0001  2.574692E+0000
 -1.220093E+0000 -9.999853E-0001
  1.065405E+0000 -2.197546E+0000
 -5.794905E-0002  2.260662E+0000
 -7.599798E-0001  1.920473E+0000
 -2.628993E+0000 -5.377159E-0001
  2.060412E+0000 -6.063235E-0001
 -3.429333E-0001  1.054199E+0000
 -6.432678E-0001  1.557460E+0000
 -1.950805E-0001  2.300202E+0000
 -5.650708E-0001 -9.672661E-0001
  9.031429E-0001 -2.597209E-0001
  2.586493E-0002  3.274614E-0001
  1.368981E-0001 -1.357168E+0000
 -1.817954E+0000 -2.562925E+0000
  8.335254E-0002 -3.167425E+0000
  7.696314E-0001 -8.211572E-0001
  6.858863E-0001  4.211733E+0000
 -2.243307E+0000  9.894221E-0001
 -1.219771E+0000 -4.851641E+0000
  2.390637E+0000 -1.062882E+0000
  2.364637E+0000  3.796032E+0000
 -4.636834E+0000  4.256638E-0001
 -2.059863E+0000 -3.595956E+0000
  3.937023E+0000 -1.343433E+0000
  1.489127E+0000  3.862659E+0000
 -3.187479E+0000  1.655339E+0000
  6.735074E-0001 -2.411208E+0000
  1.436928E+0000 -8.730224E-0001
  1.207081E+0000  1.754604E+0000
 -1.908178E+0000 -4.358025E-0001
  4.426893E-0001 -1.365953E+0000
  3.500141E-0002  6.946847E-0001
  1.137583E+0000  2.971525E-0002
 -2.018538E+0000  1.780467E+0000
 -3.875584E-0001 -1.465746E+0000
 -1.839702E-0001 -1.905893E+0000
  2.664751E+0000  6.142928E-0001
 -4.090674E-0001  3.896382E-0001
 -2.058058E+0000  2.497709E-0001
 -7.579087E-0001 -1.046770E+0000
  1.081671E+0000  5.254105E-0001
 -9.389795E-0001  5.628003E-0001
 -3.756490E-0001  2.394065E+0000
 -6.489947E-0001 -1.817208E+0000
  5.651927E-0001 -7.631982E-0001
  3.100022E-0002  3.839550E-0001
 -1.229420E+0000 -6.600690E-0002
  7.797399E-0001 -1.225250E+0000
  5.656503E-0001 -2.073016E-0001
 -9.385210E-0001 -6.203507E-0001
  4.091521E-0001  7.069813E-0001
  6.993281E-0001 -6.062535E-0001
 -1.680259E+0000 -2.127430E-0001
  6.786477E-0001 -2.403904E+0000
  1.841703E-0001  8.464412E-0001
 -1.094487E+0000  5.411193E-0002
  1.708277E-0001 -1.460846E+0000
 -1.031639E+0000  8.292071E-0001
  1.318908E+0000 -1.870200E+0000
 -1.828077E+0000  2.893911E-0003
  2.528445E+0000 -1.140550E+0000
 -1.103946E+0000  1.884573E+0000
  8.384901E-0001  2.285226E+0000
 -1.074404E+0000 -1.067630E+0000
 -8.631027E-0001 -1.443547E+0000
  1.230643E+0000 -2.336479E+0000
  2.494357E+0000 -4.883964E-0002
 -6.672806E-0001  1.618874E+0000
 -1.818805E+0000 -9.540444E-0001
  1.305058E+0000 -1.511689E+0000
  1.221460E+0000  2.759767E+0000
 -1.696969E+0000  1.233581E+0000
 -2.029822E+0000 -2.594769E+0000
  3.868753E+0000 -2.605400E+0000
  1.862853E+0000  1.888436E+0000
 -3.846228E+0000  1.449866E+0000
  4.133932E-0002 -4.735446E+0000
  1.643506E+0000 -9.101412E-0001
  1.559208E+0000  4.679410E+0000
 -2.528527E+0000 -1.371477E+0000
 -1.584650E+0000 -1.701300E+0000
  2.282115E+0000  9.576576E-0001
  3.001089E-0001 -9.079246E-0001
  1.129434E+0000  9.205299E-0001
 -1.463519E+0000 -1.022629E+0000
  3.398283E-0001  5.170180E-0001
  1.483484E+0000  1.180418E+0000
 -1.002060E+0000  1.354548E+0000
  1.336071E-0001 -2.232478E+0000
  2.507397E+0000  5.822524E-0002
  1.133043E+0000  1.628455E+0000
 -2.530756E+0000  9.723984E-0001
 -6.697930E-0001 -4.361970E+0000
  5.221005E+0000 -1.386644E+0000
 -5.378958E-0001  4.349589E+0000
 -1.364440E+0000 -2.167292E+0000
  3.558170E-0001 -3.645575E+0000
  3.086555E+0000 -1.518763E+0000
 -8.503634E-0001  2.729988E+0000
 -2.152902E+0000 -1.918571E+0000
  2.011638E+0000 -1.527727E+0000
  2.294976E+0000 -8.045993E-0001
 -1.594004E+0000  3.301242E+0000
 -6.037648E-0001 -4.764802E-0001
 -6.332253E-0001 -3.614930E+0000
  1.234576E+0000 -1.283799E+0000
  3.302279E+0000  1.272721E+0000
 -4.438451E+0000  1.429187E+0000
 -1.797060E-0002 -5.467129E+0000
  4.033741E+0000 -9.596284E-0001
  2.277218E+0000  7.581087E+0000
 -4.479693E+0000 -7.977497E-0001
 -4.506522E+0000 -7.840532E+0000
  7.037418E+0000 -1.526979E+0000
  2.014723E+0000  7.115235E+0000
 -5.715233E+0000  2.630527E+0000
 -4.013937E+0000 -4.900246E+0000
  3.450055E+0000 -5.980848E+0000
  3.946657E+0000  5.011052E+0000
 -5.747081E+0000  4.526169E+0000
 -4.472297E+0000 -6.862751E+0000
  3.873639E+0000 -4.647920E+0000
  5.215387E+0000  4.177910E+0000
 -4.283205E+0000  5.880667E+0000
 -4.629347E+0000 -5.421442E+0000
  3.359276E-0001 -7.283695E+0000
  8.635986E+0000  3.945157E+0000
 -2.393496E+0000  7.546842E+0000
 -5.569809E+0000 -1.909683E+0000
  5.397552E+0000 -6.387711E+0000
  2.055367E+0000  4.078352E+0000
 -1.464682E+0000  3.937685E+0000
 -3.629422E+0000 -3.000348E+0000
  3.969428E-0001 -5.990585E-0001
  5.933297E+0000  6.340856E-0001
 -3.880534E+0000  3.117158E+0000
 -2.013777E+0000 -1.237869E+0000
  9.990137E-0001 -2.590935E+0000
  1.806702E+0000  3.167139E+0000
 -1.534713E+0000  2.422941E+0000
 -2.260195E+0000 -3.394142E+0000
  1.714605E+0000 -1.761623E+0000
  5.565018E-0001  4.236748E-0001
 -1.784147E-0001  3.228385E+0000
 -1.454233E+0000  2.299407E-0001
 -2.432679E+0000 -4.935413E-0001
  2.566329E+0000 -7.607252E-0001
 -1.437393E+0000 -3.963780E-0001
 -8.363358E-0001 -5.169034E-0001
  2.147127E+0000 -1.821795E+0000
  3.080365E-0001  2.023406E+0000
 -1.725039E-0002  1.744926E+0000
 -3.340971E+0000 -3.474726E-0001
  1.741337E+0000 -2.589931E+0000
  2.720793E+0000  3.875585E+0000
 -3.276177E+0000  2.883857E+0000
  2.636412E-0001 -3.217802E+0000
  1.743716E+0000 -2.696850E+0000
  2.587232E+0000  2.186976E+0000
 -3.102342E+0000  1.508556E+0000
  1.645066E+0000 -2.489733E+0000
 -6.104478E-0001  2.136978E+0000
 -9.797305E-0001  1.289373E+0000
  8.375670E-0001 -7.229081E-0001
 -1.040602E+0000  5.090552E-0001
  1.988272E+0000 -1.045904E+0000
 -3.644128E-0001  4.178856E+0000
  9.573165E-0001 -3.511672E-0001
 -3.074044E+0000 -9.788285E-0001
  3.438467E+0000 -7.582898E-0001
  3.597627E-0001  3.492491E+0000
 -2.358673E+0000 -2.701760E+0000
  3.188118E+0000 -2.641624E+0000
  2.531326E-0001  1.625304E+0000
  9.955124E-0001  1.303790E+0000
 -2.844382E+0000 -1.225840E+0000
  4.080383E-0001 -4.964323E+0000
  3.530394E+0000  2.102240E+0000
 -1.364841E-0001  2.949123E+0000
 -1.596576E+0000 -3.847000E+0000
  2.811339E+0000 -2.365413E+0000
  1.738231E+0000  3.648164E+0000
 -3.612243E+0000  3.672940E+0000
 -3.895885E-0001 -3.829997E+0000
  1.019113E+0000 -1.627362E+0000
  1.647520E+0000  2.596489E+0000
 -1.003511E+0000  3.038041E+0000
 -2.302773E+0000 -3.665185E+0000
  1.501632E+0000 -4.244635E+0000
  2.869376E+0000  4.297745E+0000
 -5.700524E-0001 -3.809302E-0001
 -5.109810E+0000 -3.510961E+0000
  6.842815E+0000 -2.453280E+0000
 -1.849016E+0000  4.732498E+0000
 -1.675340E+0000  2.059490E+0000
 -4.516667E+0000 -2.239714E+0000
  2.924937E+0000 -5.001591E+0000
  2.579506E+0000  2.483251E+0000
 -3.401651E+0000  3.257180E+0000
 -8.471462E-0001 -4.965664E+0000
  3.256918E+0000 -1.466981E+0000
 -6.754381E-0001  2.409064E+0000
  1.240033E+0000 -6.817226E-0001
 -2.799781E+0000 -1.418193E+0000
  1.254572E+0000 -8.127556E-0001
  5.104241E+0000  1.452936E+0000
 -2.177256E+0000  1.007378E+0000
  3.653209E-0001 -1.780849E+0000
  2.683552E+0000 -4.889725E-0001
 -2.695254E+0000  1.834515E+0000
  1.567247E+0000 -2.852319E+0000
 -1.020284E+0000  1.814620E-0002
  4.497181E+0000 -8.148591E-0001
 -2.477773E+0000  2.759782E+0000
 -8.161961E-0002 -4.450316E-0001
  2.290406E+0000 -9.583732E-0001
 -1.181709E+0000  2.893100E+0000
  9.076516E-0001 -4.443848E-0001
 -2.500669E+0000 -2.737689E-0003
  1.496485E+0000 -2.259244E+0000
 -4.716494E-0001 -1.803009E+0000
  1.546701E+0000 -1.596007E-0001
  1.085801E-0001  2.278847E-0001
 -1.383942E+0000  2.163093E-0001
  1.065825E+0000 -1.421903E+0000
  8.249310E-0001  1.790947E-0001
 -1.967157E-0001  2.081877E+0000
 -1.896472E+0000  3.112578E-0001
 -1.651193E+0000 -2.398851E+0000
  3.453916E+0000 -1.524548E+0000
 -3.611052E-0001  3.639001E+0000
 -1.775385E+0000 -1.242530E+0000
 -1.061141E+0000 -3.408530E+0000
  2.443714E+0000  1.992589E+0000
  1.775988E+0000  3.315176E+0000
 -4.373667E+0000 -1.857737E+0000
  9.610269E-0001 -1.978269E+0000
  7.488898E-0001 -4.869597E-0001
  2.422218E+0000  1.164927E+0000
 -3.276564E+0000  7.995001E-0001
 -8.681806E-0001 -9.844491E-0001
  2.005035E+0000 -2.377395E+0000
 -7.445927E-0002  1.826515E+0000
 -1.603709E-0001  1.082237E+0000
 -8.349524E-0001 -8.041023E-0001
 -1.129794E-0001 -3.008187E+0000
  3.205668E+0000  6.269740E-0002
 -1.921764E+0000  3.547649E+0000
 -1.357660E+0000  3.904621E-0001
 -7.711565E-0001 -1.450387E+0000
  1.653534E+0000 -7.613677E-0002
  1.633345E+0000  3.931701E+0000
 -3.663377E+0000  6.174647E-0001
 -9.271115E-0001 -1.619660E+0000
  1.023689E+0000 -1.749119E+0000
  1.229971E+0000  1.274855E+0000
  6.382555E-0001  1.877776E+0000
 -4.225757E+0000  3.893214E-0003
  3.327683E+0000 -2.735810E+0000
 -5.400758E-0001  2.655587E+0000
 -1.343181E-0001 -7.361891E-0001
 -3.213662E+0000 -5.651295E-0001
  2.336353E+0000 -4.855062E+0000
  2.912961E-0001  2.804547E+0000
  1.045391E+0000  5.493449E-0001
 -3.455565E+0000 -2.154885E+0000
  2.584612E+0000 -9.040452E-0001
  6.722325E-0001  2.643420E+0000
 -2.223670E+0000  2.104471E+0000
  2.621500E-0002 -3.514196E+0000
 -6.922843E-0002 -4.409636E-0002
  3.481289E+0000  1.922145E+0000
 -3.887378E+0000  1.276715E+0000
 -1.221539E+0000 -3.591603E+0000
  3.488189E+0000  4.966232E-0001
  8.086653E-0001  1.935638E+0000
 -3.295436E+0000  4.825985E-0001
 -8.552104E-0003 -3.866096E+0000
  7.726222E-0001 -7.929066E-0001
  6.544662E-0001  4.505001E+0000
 -9.689042E-0001 -1.172707E+0000
 -8.444451E-0001 -3.581163E+0000
  3.417422E+0000  5.896282E-0001
 -7.871951E-0001  3.044748E+0000
 -2.635813E+0000 -1.590503E+0000
  1.559119E+0000 -3.344976E+0000
  1.787596E+0000  1.022818E+0000
 -6.626233E-0002  2.339899E+0000
 -3.830470E+0000 -1.392862E+0000
  1.618267E+0000 -3.416139E+0000
  1.514420E+0000  1.445913E+0000
 -2.030574E+0000  1.520678E+0000
 -6.130058E-0001 -5.538274E-0001
  1.619861E-0001 -1.848245E+0000
 -6.770915E-0001  1.200300E+0000
 -9.484717E-0002 -2.721696E+0000
 -9.979052E-0001  1.201465E+0000
  2.806357E+0000  4.587560E-0001
 -2.909508E+0000 -7.071515E-0001
  1.289456E+0000  4.143433E-0001
  1.576401E+0000 -1.995794E+0000
 -2.966774E+0000  1.193164E+0000
  4.433831E-0002 -1.819902E+0000
 -8.181377E-0002 -5.292141E-0001
  1.207478E+0000  8.901208E-0001
 -2.409747E+0000  1.357036E+0000
 -1.154750E+0000 -5.111724E-0001
  3.065084E+0000 -1.119148E+0000
 -8.267314E-0001  3.742266E+0000
 -1.352230E+0000 -1.447855E+0000
 -4.202101E-0001 -3.419877E+0000
  2.743643E+0000 -7.484386E-0001
  1.250460E-0001  3.666973E+0000
 -2.372828E+0000 -5.000195E-0001
 -1.913452E+0000 -3.875323E+0000
  1.450562E+0000 -1.631104E+0000
  3.015069E+0000  4.417310E+0000
 -2.797681E+0000  2.056814E+0000
 -4.516332E+0000  1.398712E-0001
  1.890675E+0000 -4.811777E+0000
  1.586071E+0000  1.345492E+0000
  7.232375E-0001  3.099171E+0000
 -1.813696E+0000 -1.194944E+0000
 -2.890935E+0000 -2.817585E+0000
  4.443938E+0000 -2.194342E+0000
  1.035822E+0000  3.752673E+0000
 -1.556622E+0000  1.550069E+0000
 -1.055230E+0000 -3.475021E+0000
  5.052976E-0001 -7.883167E-0001
  3.484873E+0000  3.200685E+0000
 -3.619701E+0000  2.352435E-0001
 -1.121902E+0000 -3.751377E+0000
  4.077540E+0000 -1.540551E+0000
  1.013981E+0000  3.296910E+0000
 -3.326946E+0000  3.850097E+0000
 -1.849741E-0001 -2.378054E+0000
 -3.940200E-0001 -3.422448E+0000
  2.550157E+0000  5.665837E-0001
 -8.873346E-0001  1.655047E+0000
 -9.341287E-0001 -9.786025E-0001
  2.524814E+0000 -1.951969E+0000
 -1.025734E+0000 -5.838201E-0001
  2.190795E+0000  3.463216E+0000
 -5.389787E+0000  2.105998E+0000
 -2.876980E+0000 -2.664011E+0000
  2.388318E+0000 -3.803801E+0000
  6.179229E-0001  4.210612E+0000
 -2.049088E+0000  3.584011E+0000
 -2.894152E+0000 -4.785693E+0000
  3.694716E+0000 -2.968586E+0000
  2.577443E+0000  4.482578E+0000
 -2.271029E+0000  2.433743E+0000
 -5.137702E+0000 -4.374929E+0000
  4.553335E+0000 -3.239646E+0000
  4.336926E+0000  3.606259E+0000
 -2.999586E+0000  3.312797E+0000
 -2.078377E+0000 -6.338707E+0000
  4.742112E+0000 -4.728281E+0000
  1.589379E+0000  6.158976E+0000
 -2.929974E+0000  3.708041E+0000
 -2.165277E+0000 -3.879481E+0000
  1.699503E+0000 -4.544337E+0000
  4.424569E+0000  3.047764E+0000
 -2.908886E+0000  3.063151E+0000
 -3.331363E+0000 -3.081330E+0000
  3.185307E+0000 -3.589274E+0000
  3.789537E+0000  9.098698E-0001
 -1.865815E+0000  5.451724E+0000
 -4.040358E+0000  5.265317E-0002
  5.240436E-0001 -3.550250E+0000
  1.452930E+0000  1.676696E+0000
  2.537751E-0001  2.793240E+0000
 -1.609495E+0000 -8.352961E-0001
 -1.022503E+0000 -8.530418E-0001
  2.306988E+0000 -1.402033E+0000
  9.925709E-0001  1.336255E+0000
 -7.827327E-0001  3.257266E-0002
  2.265901E+0000 -8.162372E-0001
 -1.782950E+0000  7.294868E-0001
 -3.878201E-0002  4.087244E-0001
 -5.500566E-0001  3.798776E-0001
  1.185560E+0000 -9.634756E-0001
  7.266622E-0001 -1.550011E-0002
  9.276196E-0001  1.010633E+0000
 -9.787326E-0001  7.705109E-0001
  3.827939E-0001 -1.953625E-0001
 -1.224131E-0001 -7.703939E-0001
  5.566758E-0001 -1.471012E+0000
 -1.782200E+0000  3.291461E-0001
  2.526736E+0000 -1.287428E-0001
  2.020343E+0000 -1.282079E+0000
 -5.003037E+0000  6.321030E-0001
  3.585250E+0000 -3.036902E+0000
 -5.739763E-0001  5.388025E-0002
  8.087437E-0001  2.093557E+0000
 -7.482007E-0001 -1.276592E+0000
  1.342880E+0000 -1.623200E+0000
  2.091509E-0001  6.501250E-0001
 -8.034939E-0001  1.785347E+0000
 -2.719588E+0000  3.602597E-0001
 -1.289075E+0000 -9.206900E-0001
  2.568091E+0000  3.086013E-0001
 -9.575070E-0001  2.230215E+0000
  2.211836E-0001 -1.013962E+0000
 -7.588833E-0001  7.224617E-0001
 -3.975310E-0001  2.730964E+0000
  1.008265E-0001 -9.349092E-0001
 -1.819051E+0000 -1.147906E+0000
  2.180848E+0000  9.212808E-0001
  4.043958E-0001  1.399455E+0000
 -1.370476E+0000  1.145037E+0000
  1.202504E-0001  5.988335E-0001
 -2.074650E+0000 -2.217253E-0001
  3.452268E+0000  9.550045E-0001
 -1.918939E+0000  1.537517E-0001
 -2.697095E+0000 -6.733119E-0001
  3.305688E+0000 -2.429029E+0000
 -1.094003E+0000  1.853955E+0000
  8.166016E-0001 -1.000832E+0000
 -5.424115E-0001 -2.214346E+0000
  8.296832E-0001 -2.301575E+0000
  1.476751E+0000  1.785450E+0000
 -1.751090E+0000  1.557999E+0000
 -1.789841E+0000 -3.489396E+0000
  1.998698E+0000 -1.091846E+0000
 -7.353384E-0002  2.811497E+0000
 -2.068654E+0000 -1.138952E+0000
 -1.679475E+0000 -9.866913E-0001
  2.693890E+0000 -2.763357E+0000
 -2.878526E-0001  3.550541E+0000
 -1.129229E+0000  8.962057E-0001
 -1.976041E+0000 -1.623995E+0000
 -4.266976E-0001 -3.069975E+0000
  3.407317E+0000 -1.770863E+0000
 -1.219440E+0000  2.434109E+0000
 -1.704055E+0000 -1.170259E+0000
 -3.630608E+0000 -1.980066E+0000
  4.019787E+0000 -2.136914E+0000
  1.129962E+0000  1.366564E+0000
 -3.794137E+0000  2.097171E+0000
  1.745563E+0000 -4.095294E+0000
  1.745438E+0000 -1.224328E+0000
 -4.888343E-0001  4.396922E+0000
 -2.131491E+0000  1.014662E+0000
 -3.575976E+0000  3.449514E-0001
  4.521256E+0000 -2.421222E+0000
 -3.993275E-0001  3.460108E+0000
 -1.499115E+0000  4.828031E-0001
 -1.723728E+0000 -1.576785E+0000
  1.588360E+0000  4.092594E-0002
  1.523997E+0000  2.922052E+0000
 -1.435336E+0000  8.501743E-0001
 -2.793049E+0000 -9.854315E-0001
  2.068832E+0000 -1.639798E+0000
  1.159645E+0000  2.784506E+0000
 -3.889994E+0000  1.245219E+0000
  2.655527E-0001 -2.565904E+0000
  2.326097E+0000 -2.678868E+0000
  2.643962E+0000  5.910000E+0000
 -3.392904E+0000  7.997481E-0001
 -8.309482E-0001 -4.114528E+0000
  1.593960E+0000  8.834207E-0001
  1.165610E+0000  4.367925E+0000
 -3.911771E-0001 -1.776484E-0001
 -2.908065E+0000 -1.148561E+0000
  3.101234E+0000 -2.614597E+0000
  1.098655E+0000  3.417589E+0000
 -1.211713E+0000  2.111988E+0000
 -2.482809E+0000 -1.513339E+0000
  3.100916E+0000  5.265766E-0001
  3.158809E+0000  1.903755E+0000
 -6.452808E+0000  1.645891E+0000
  4.791143E-0002 -3.182161E+0000
  4.005644E+0000 -2.340629E-0001
  1.074049E+0000  4.886218E+0000
 -2.565827E+0000  1.715889E+0000
 -2.496599E+0000 -3.764357E+0000
  1.490992E+0000 -2.205369E-0001
  1.232779E+0000  3.074208E+0000
 -3.108384E+0000 -1.895626E-0001
 -2.625184E-0001 -5.004438E+0000
  3.344115E+0000 -2.534574E-0001
  2.210278E+0000  9.738598E-0001
 -3.134745E+0000  1.171540E+0000
  1.746412E+0000 -3.399054E+0000
  2.637838E+0000 -9.924438E-0001
 -6.983395E-0001  4.546225E+0000
 -8.595331E-0001 -8.995488E-0001
 -7.540137E-0001 -1.283104E+0000
  1.059325E+0000 -7.217507E-0001
 -1.041051E+0000  2.015557E+0000
 -7.597321E-0001  5.747641E-0001
 -3.401798E-0003 -1.523562E+0000
  4.587311E-0001 -7.361611E-0001
  6.280343E-0001  2.513679E+0000
  4.712755E-0001  2.514186E-0001
 -4.257139E-0001 -7.060887E-0002
 -3.201669E-0001 -1.313735E+0000
 -1.165070E+0000  3.828691E-0001
 -4.066000E-0001  8.218902E-0001
  1.557051E-0001 -1.771029E+0000
 -7.989905E-0001 -1.827737E-0001
  1.441050E+0000 -1.200954E+0000
 -2.749016E+0000  5.304495E-0001
 -3.769654E-0001 -2.667238E-0001
  1.541816E+0000  1.820664E+0000
 -2.188683E+0000  2.597798E+0000
  8.516715E-0001 -2.039282E+0000
  1.098672E+0000 -7.433453E-0001
  2.211022E+0000  2.547683E-0001
  7.058818E-0001  2.370502E+0000
 -3.642972E+0000 -3.106031E-0001
  2.037943E+0000 -1.293742E+0000
 -2.157082E-0002 -2.992728E-0001
  9.777766E-0001 -7.020845E-0001
 -2.545037E+0000  7.187491E-0002
  1.236256E+0000 -2.187756E-0001
  2.917682E+0000 -1.060526E+0000
 -1.344650E+0000  1.925859E+0000
  1.482750E-0001 -9.327267E-0001
 -2.546895E+0000 -1.262049E+0000
  2.267441E+0000 -5.365513E-0001
  2.752405E-0001  1.011525E+0000
 -2.342221E+0000  1.860034E+0000
 -1.266327E+0000 -2.727855E+0000
  6.623872E-0001 -2.639097E+0000
  2.658235E+0000  3.919122E+0000
 -1.446238E+0000  2.476077E+0000
 -3.013544E+0000 -1.503572E+0000
  5.416934E-0001 -4.087993E+0000
  2.825162E+0000  1.120296E+0000
  5.576969E-0001  3.848040E+0000
 -1.828686E+0000 -9.101441E-0001
  9.844799E-0002 -1.279411E+0000
  1.967261E+0000 -1.833032E-0002
  1.456241E+0000  3.844101E+0000
 -6.726195E-0001 -2.013547E+0000
 -1.518376E+0000  4.215625E-0002
  2.257413E+0000 -1.600767E+0000
  4.546694E-0001  1.278719E+0000
 -2.554468E+0000  6.385979E-0001
  1.481434E+0000 -1.767833E+0000
 -4.345925E-0001  2.412157E+0000
 -7.849467E-0001 -1.792574E-0001
 -2.001756E+0000 -1.080443E-0001
  3.057518E+0000  3.317364E-0002
 -6.200637E-0001  1.499532E+0000
 -1.485995E+0000 -6.935903E-0001
 -4.941434E-0001 -1.972229E+0000
  4.207964E-0001 -2.393462E+0000
  1.038635E+0000 -1.135272E+0000
 -1.420831E+0000  4.866370E+0000
 -5.693792E-0001 -4.879595E-0001
 -4.506565E+0000 -1.769848E+0000
  5.889462E+0000 -2.811196E+0000
  1.452462E+0000  4.735015E+0000
 -2.631743E+0000  6.697201E-0004
  2.488491E-0001 -4.272305E+0000
  2.692050E+0000 -8.788196E-0001
  7.925883E-0002  5.247641E+0000
 -3.208653E+0000 -1.735487E+0000
  9.649965E-0001 -3.842159E+0000
  3.091585E+0000  1.288965E+0000
  7.736779E-0001  2.621338E+0000
 -5.004947E+0000  2.161928E-0001
  3.812196E+0000 -3.741192E+0000
 -1.116630E+0000  1.101694E+0000
  1.061909E+0000  5.811965E-0001
  1.353983E-0001  5.526614E-0001
 -1.193754E+0000 -1.454160E-0001
  2.013933E+0000 -1.055719E+0000
 -7.843120E-0001  3.210696E+0000
 -2.086792E+0000 -2.532972E-0001
 -6.302029E-0001 -3.441876E-0001
  3.684862E+0000  5.589774E-0001
 -1.775299E+0000  5.180824E+0000
 -2.063877E+0000  3.203692E-0001
 -6.898085E-0001 -2.016808E+0000
  3.259981E+0000 -1.050589E+0000
  2.545498E-0001  1.310157E+0000
  1.270656E+0000  9.024535E-0001
 -2.994905E+0000 -9.387617E-0001
  2.859294E+0000 -3.608332E+0000
  1.636734E+0000  1.442448E+0000
 -2.498008E+0000  2.230733E+0000
 -2.517351E+0000 -5.497138E-0001
  6.267190E-0001  5.313957E-0001
  5.603642E-0001  3.231134E+0000
 -5.011187E-0001 -1.538140E+0000
 -1.413492E+0000 -7.641050E-0001
  2.407885E+0000 -2.714885E-0002
 -1.175093E+0000  1.477506E-0001
  8.407734E-0001 -1.276145E-0001
 -2.347749E-0001  2.279370E-0001
 -1.826695E+0000  5.874827E-0001
  1.883246E+0000 -1.619224E+0000
  2.143151E+0000  7.885112E-0001
 -8.238925E-0001  3.600557E-0001
  9.443757E-0001 -2.282928E+0000
 -2.819767E-0002  7.386322E-0001
  1.891927E+0000  1.049702E+0000
 -1.812703E+0000  1.602723E+0000
 -4.238588E-0001 -1.510257E+0000
  1.591056E+0000 -6.892428E-0001
  5.974019E-0001  1.164256E+0000
 -1.194860E+0000  2.820796E+0000
 -8.509611E-0001 -2.227859E+0000
  8.811248E-0001 -1.885737E+0000
  4.717900E-0001  4.270723E+0000
 -1.866722E+0000  2.063781E+0000
 -1.272112E+0000 -4.337513E+0000
  5.844633E-0002  6.467935E-0001
  1.786583E+0000  3.841660E+0000
 -4.987756E+0000  9.739767E-0001
  3.170202E-0001 -3.659381E+0000
  2.112804E+0000 -3.526144E+0000
  3.766530E-0001  2.618945E+0000
 -7.524033E-0001  1.541566E+0000
 -1.302271E+0000 -3.713526E+0000
  5.444269E-0001 -1.678491E+0000
  2.365151E+0000  2.020201E+0000
 -7.499553E-0001  2.273446E+0000
 -3.704347E+0000 -5.274636E-0001
  2.397644E+0000 -1.200087E+0000
  8.442734E-0001  1.008726E+0000
 -1.984589E+0000  1.854556E+0000
 -1.745355E+0000 -9.917696E-0001
 -1.978772E-0001 -1.665237E+0000
  4.101110E+0000 -1.202198E+0000
 -4.215745E+0000  1.867158E+0000
 -1.565395E+0000 -5.030928E-0002
  1.511555E+0000 -2.028896E+0000
 -1.295376E+0000  9.079181E-0001
  9.776009E-0001 -1.133478E+0000
 -7.960894E-0001  6.252477E-0002
  8.964989E-0001 -5.267888E-0001
 -2.339998E-0001 -8.255476E-0001
 -3.136877E+0000  5.452590E-0001
  2.757528E+0000 -4.102877E+0000
 -2.385604E+0000  2.573352E-0001
  1.125667E+0000 -1.749928E+0000
 -9.609296E-0003 -6.598627E-0001
 -5.567904E-0001  1.055285E+0000
  8.275335E-0001 -6.769665E-0001
 -1.085765E+0000  5.320858E-0001
  1.507321E+0000 -2.123904E+0000
  8.538507E-0001 -8.798625E-0001
 -9.807703E-0001  1.821933E+0000
  4.326394E-0001 -1.302178E+0000
  4.866038E-0001  1.308642E+0000
 -5.795515E-0001  7.464615E-0001
  4.699888E-0001  1.288700E+0000
 -1.866661E+0000 -9.194904E-0001
  3.475986E-0001 -9.478877E-0001
 -8.137989E-0001  2.422111E+0000
 -8.053743E-0001  2.332191E+0000
 -1.910996E+0000 -1.520912E+0000
  3.952569E+0000  1.683995E-0001
 -1.388193E+0000  1.792235E+0000
 -1.956997E+0000  2.417727E-0001
  1.893985E+0000 -1.176911E-0001
  2.909548E-0001  1.446453E+0000
 -3.895797E-0001  5.972228E-0001
 -1.159227E-0001 -3.342119E+0000
  2.507162E-0001  4.018550E+0000
  1.123875E+0000 -4.853206E-0001
 -2.691275E+0000  2.586526E-0001
  2.886641E+0000 -1.956186E+0000
 -1.403983E+0000  1.665298E+0000
  1.110252E+0000  1.034143E+0000
 -1.711551E+0000 -1.120099E+0000
  3.346576E-0001 -1.426490E+0000
  6.966087E-0001  6.462614E-0001
 -1.802346E-0001  3.420353E+0000
 -8.089519E-0001  9.287744E-0002
 -5.192971E-0001  1.344696E+0000
  1.775353E+0000 -1.203240E+0000
  7.189401E-0001 -9.592001E-0001
 -8.536784E-0001  6.142691E-0001
  5.276315E-0001 -2.944743E-0001
  1.727461E+0000 -1.237364E-0001
  7.351715E-0001  7.440599E-0001
 -9.201595E-0001  1.546722E+0000
  2.297624E+0000  2.839426E-0001
 -3.615203E+0000 -6.159869E-0001
  3.585893E+0000 -2.675628E+0000
  3.680455E-0001  7.634301E-0001
 -2.391469E+0000  6.233307E-0001
 -2.322914E+0000 -1.276311E+0000
  4.688302E+0000 -2.783126E-0001
 -2.218795E+0000  2.547900E+0000
  1.260787E-0002  5.287743E-0002
 -1.781217E+0000 -6.349859E-0001
  1.941309E+0000 -1.763216E+0000
  2.967793E+0000  2.168164E+0000
 -1.888354E+0000 -5.836882E-0001
 -3.901405E-0001  5.439729E-0001
 -3.627527E-0001 -2.014070E+0000
 -6.728942E-0001  3.158925E-0001
  3.599082E+0000 -5.912170E-0001
 -4.279678E+0000  2.191311E+0000
  8.750603E-0001 -2.998243E+0000
  1.134424E+0000  1.661322E-0001
 -1.183462E+0000  1.613170E+0000
 -1.202150E-0001 -1.335578E+0000
 -9.887415E-0001 -1.161157E+0000
  3.065102E+0000  1.406920E-0001
 -3.285088E+0000  1.084036E-0001
  1.347346E+0000 -8.936312E-0001
 -1.913135E-0001  1.092092E+0000
  2.432236E-0001  4.879041E-0001
 -7.555016E-0001  1.117039E+0000
  1.212525E+0000 -5.178142E-0001
 -1.887184E+0000 -1.060791E+0000
  3.078083E+0000 -1.067811E+0000
  4.935882E-0001  1.262625E+0000
 -9.180280E-0001  2.575415E+0000
 -3.657674E+0000 -2.263568E+0000
  3.873932E+0000 -2.250799E+0000
  1.656696E+0000  4.025809E+0000
 -4.033011E+0000  2.858332E+0000
 -3.546740E+0000 -1.155620E+0000
  2.401663E+0000 -2.492894E+0000
  3.759708E-0001 -5.223342E-0001
  2.520844E+0000  3.972543E+0000
 -2.958216E+0000  8.753586E-0001
  1.243203E+0000 -2.394050E+0000
  1.251831E+0000  3.286179E+0000
 -1.606602E-0001  3.477478E+0000
 -2.487586E+0000 -8.759891E-0001
 -2.416596E-0001 -3.827598E+0000
  4.361123E+0000 -1.209376E+0000
  2.822038E-0001  3.105005E+0000
 -3.330121E+0000  7.684289E-0001
 -2.565247E+0000 -2.429821E+0000
  3.402000E+0000 -1.291578E+0000
 -1.617822E+0000  1.618813E+0000
 -4.327392E-0001 -2.122155E+0000
 -1.184736E+0000  1.081059E+0000
  2.893338E-0001  2.294464E+0000
  3.177678E-0001 -5.174703E-0002
  1.257061E+0000 -1.455586E+0000
 -3.448651E-0001 -2.515367E+0000
  7.584388E-0001  8.325136E-0001
  1.462006E+0000 -1.960949E-0001
 -3.756901E+0000  1.712105E+0000
  3.140659E+0000 -3.534768E+0000
 -5.475379E-0001  2.398086E-0001
  1.613585E+0000  5.817059E-0001
 -3.560099E+0000  1.449433E+0000
 -1.096262E-0001 -3.229133E+0000
  2.326939E+0000  1.263928E+0000
 -1.126338E+0000  3.449458E+0000
 -1.485063E+0000 -1.313838E+0000
  5.942584E-0001 -1.337290E+0000
  1.235932E-0001  2.554256E+0000
 -9.095960E-0001  1.858038E+0000
 -1.726278E+0000  2.060149E+0000
  1.661551E+0000 -1.148177E+0000
 -4.759937E-0002  1.729396E+0000
  2.118188E+0000 -1.433982E+0000
 -2.280081E+0000 -4.280963E-0001
  4.869579E-0001  4.926146E-0001
 -1.293893E+0000 -3.269329E-0001
 -2.937807E-0001 -5.001071E-0001
  5.674922E-0001  3.753543E+0000
  1.988152E-0001  5.700231E-0001
 -2.600047E+0000  6.882134E-0001
  1.334399E+0000 -1.273627E+0000
 -2.877350E-0001  5.940019E-0001
  1.176309E+0000 -2.419846E-0001
  5.716332E-0002  4.836518E-0001
  1.407367E+0000  2.345736E-0001
 -7.352331E-0001 -1.886871E+0000
 -1.115480E+0000 -1.418584E+0000
  3.262936E-0001  2.292920E-0001
 -7.186634E-0001  2.025831E+0000
  1.578222E-0001 -1.456170E+0000
 -2.101222E+0000  1.022765E+0000
  1.915003E+0000 -1.086002E+0000
 -1.866894E+0000  6.792443E-0001
  1.247556E+0000 -1.028935E-0001
 -1.196413E+0000  2.696964E+0000
 -1.611621E+0000 -2.288574E+0000
  1.261946E+0000  2.014816E-0001
  1.464167E+0000  1.796494E+0000
 -1.514010E+0000 -3.427186E-0001
 -2.829248E+0000  3.358253E-0001
  1.494032E+0000 -2.249018E+0000
 -6.869375E-0001  2.263085E-0001
  4.620281E-0001  1.706094E+0000
 -1.106330E+0000  2.489431E+0000
 -2.016030E+0000 -1.313776E+0000
  1.555749E+0000 -1.848597E+0000
  2.804627E+0000  2.758335E+0000
 -4.891026E+0000  2.748525E+0000
 -1.467788E+0000 -4.124587E+0000
  1.430687E+0000 -4.133418E+0000
  5.644119E+0000  3.363654E+0000
 -5.358730E+0000  2.811229E+0000
 -3.787982E+0000 -5.002793E+0000
  2.162102E+0000 -2.520183E+0000
  4.572739E+0000  3.824051E+0000
 -1.662543E+0000  3.178701E+0000
 -6.518336E+0000 -1.474862E+0000
  4.832655E+0000 -3.871463E+0000
  3.008255E+0000  3.097713E+0000
 -1.999835E+0000  3.738729E+0000
 -4.183296E+0000 -2.770696E+0000
  2.203167E+0000 -3.485862E+0000
  5.313484E+0000  1.330667E+0000
 -9.730164E-0001  5.682386E+0000
 -3.825397E+0000  1.615931E-0001
  1.560001E+0000 -5.837995E+0000
  3.600751E+0000  2.710340E+0000
  2.804270E-0001  4.645932E+0000
 -5.005341E+0000 -3.911618E-0002
  1.150742E+0000 -6.382278E+0000
  4.168692E+0000  1.046089E-0001
  1.651913E+0000  8.748261E-0001
 -4.810898E+0000  2.982439E+0000
 -1.534632E-0001 -6.583290E+0000
 -3.967994E-0002  2.022211E+0000
  2.237487E+0000  4.793234E-0001
 -6.394990E+0000  2.617078E+0000
  2.772875E-0001 -1.804644E+0000
  1.075911E+0000 -6.996606E-0001
 -1.014742E-0001  2.325722E+0000
 -6.940886E-0001  6.196320E-0001
 -3.816563E-0001  5.500962E-0001
  3.808784E-0001 -8.709865E-0001
 -4.011662E-0001 -4.212054E+0000
  7.051847E-0002 -3.455897E+0000
  1.971974E+0000  4.825386E+0000
 -2.347098E+0000  4.127047E+0000
 -3.924126E+0000 -9.866277E-0001
  2.902054E+0000 -4.447211E+0000
  2.350897E+0000  6.575139E-0001
 -1.576964E+0000  5.660152E+0000
 -2.459758E+0000 -3.172010E-0001
 -1.974481E+0000 -2.056072E+0000
  3.705357E+0000 -7.837749E-0001
 -2.712357E+0000  2.498407E+0000
  3.746373E-0001 -1.156821E+0000
  2.641310E-0001  1.983402E+0000
  8.688316E-0002  1.809326E+0000
 -9.406948E-0001 -1.982628E+0000
  3.057162E+0000 -1.365070E+0000
 -9.302733E-0001  3.403042E+0000
 -2.700586E+0000  8.368028E-0001
 -1.862767E+0000 -5.629484E+0000
  3.167789E+0000  3.016348E+0000
  1.197637E+0000  2.695678E+0000
 -2.476453E+0000  8.036450E-0001
 -2.268800E-0001 -3.043245E+0000
  4.806300E-0001 -4.099710E-0001
  7.010501E-0003  1.046326E+0000
 -2.478909E+0000  6.041916E-0001
  1.044578E+0000  3.001903E-0001
 -1.665820E-0001 -1.998743E+0000
  1.337139E+0000 -5.105763E-0001
  4.960942E-0001 -4.753774E-0001
 -1.214367E+0000  4.826798E-0001
  9.986402E-0001  3.667554E-0001
  2.538618E+0000  2.711395E+0000
 -3.781216E+0000  1.919189E+0000
  1.191077E+0000 -4.797832E+0000
  1.590802E+0000  1.399507E+0000
  2.471148E+0000  2.591259E+0000
 -2.915758E+0000  2.980472E+0000
 -4.115423E-0001 -3.395752E+0000
  1.819128E+0000 -2.525813E+0000
  2.979091E+0000  7.488296E-0001
 -3.489797E-0001  2.851031E+0000
 -4.083149E+0000  5.592491E-0001
  1.636934E+0000 -4.549647E+0000
  3.375868E+0000 -8.406841E-0001
  5.851911E-0001  2.613655E+0000
 -3.890576E+0000  2.225492E+0000
  7.187320E-0001 -2.192133E+0000
  2.359381E+0000 -9.129199E-0003
  9.314862E-0002  6.148264E-0001
  3.574720E-0001  2.595888E+0000
  8.712384E-0002 -2.632476E-0001
 -1.670911E+0000 -1.913279E+0000
  2.304741E+0000  7.375897E-0001
  5.307421E-0001  1.474121E+0000
 -4.038379E+0000 -1.084476E+0000
 -7.998960E-0001 -2.435091E+0000
  3.113582E+0000  2.102130E+0000
 -5.033850E-0001  1.644180E+0000
 -3.900331E+0000 -1.387442E+0000
  4.249247E+0000 -3.113494E+0000
 -1.037412E+0000  3.850587E+0000
 -1.132233E+0000 -3.221287E-0001
 -1.119489E+0000 -1.624287E+0000
  6.214897E-0001 -3.149304E-0001
  6.286793E-0001  1.083726E+0000
  2.432375E+0000  5.509589E-0001
 -2.612311E+0000  1.518348E+0000
  2.054134E+0000 -2.030624E+0000
 -2.825195E+0000  5.819743E-0001
  1.513176E+0000 -9.987364E-0001
  7.534116E-0001 -1.593810E+0000
  7.693860E-0001  2.294790E-0001
 -1.066105E+0000  1.226872E+0000
 -7.631200E-0001  3.390840E-0001
  8.872327E-0001  8.949871E-0001
  7.295019E-0001  1.591711E+0000
 -1.332819E+0000  5.060812E-0001
 -1.375177E+0000 -1.928547E+0000
  3.534388E+0000 -2.893351E+0000
 -2.224661E+0000  4.182799E+0000
  2.833235E-0002  1.410070E-0001
 -2.369054E+0000 -2.715007E+0000
  1.846038E+0000  1.431333E+0000
  9.881560E-0001  1.811067E+0000
 -4.381918E+0000  6.129630E-0001
  2.703661E+0000 -1.182777E+0000
 -8.098523E-0001 -6.349623E-0002
  9.268566E-0001  7.280467E-0002
 -3.662234E-0001  3.343250E+0000
 -1.846150E+0000 -8.109499E-0001
 -7.787474E-0002 -9.988170E-0001
  2.041618E+0000  3.156107E+0000
 -4.810903E+0000  1.853737E-0001
 -1.134084E+0000 -4.605499E+0000
  3.502916E+0000  9.396109E-0002
 -2.584473E+0000  2.516478E+0000
  7.215161E-0001 -1.533639E-0001
 -1.280552E+0000  5.075860E-0001
  9.655598E-0001  4.874769E-0001
  1.705682E+0000 -9.774618E-0001
 -3.300724E-0001  9.495700E-0001
  2.236875E+0000 -1.726822E+0000
 -7.052433E-0001  7.926905E-0001
  8.248722E-0001  2.646815E+0000
 -1.045308E+0000  1.056063E+0000
 -2.124577E+0000 -1.198018E+0000
  2.538538E+0000 -1.970898E+0000
  7.311729E-0001  4.341723E+0000
 -1.815489E+0000  2.206061E+0000
 -2.878999E+0000 -3.504305E+0000
  4.199233E+0000 -8.039831E-0001
 -3.112263E-0001  2.176113E+0000
 -1.062668E+0000  1.684227E+0000
 -2.038510E+0000 -2.365328E+0000
  1.479094E+0000 -3.997540E+0000
  5.124176E-0001  2.587779E+0000
  5.890878E-0001  2.086628E-0001
 -1.989211E+0000 -5.513521E-0001
  2.286018E+0000 -3.304863E+0000
  2.663309E+0000  2.155187E+0000
 -1.187837E+0000  1.664783E+0000
 -1.067740E+0000  1.053138E+0000
  6.983053E-0001 -2.480536E+0000
  1.247939E+0000  9.513220E-0001
  1.365339E+0000  1.686428E+0000
 -1.469751E+0000  1.200335E+0000
  4.342407E-0001 -3.093436E+0000
  2.516372E+0000  9.334741E-0001
 -8.641433E-0001  2.303297E+0000
  4.203194E-0001 -1.054057E+0000
  4.475748E-0001 -1.506491E+0000
  1.863990E+0000  3.109098E+0000
 -2.400880E+0000  5.786667E-0001
  3.256437E-0001 -2.342446E+0000
  1.258481E+0000  2.394598E-0001
  4.966684E-0001  4.824079E-0001
 -1.006197E+0000 -8.813732E-0001
 -7.441120E-0001 -1.529228E+0000
  2.361127E+0000 -8.436591E-0001
 -1.643361E+0000  2.398011E+0000
  4.825847E-0001 -9.870903E-0001
 -3.763921E+0000 -5.942442E-0001
  3.623694E+0000 -3.840236E+0000
 -1.832476E+0000  1.587753E+0000
  1.208030E+0000 -1.293388E+0000
  5.545608E-0002 -1.452809E+0000
  8.841373E-0001  1.559936E+0000
 -1.871808E-0001 -3.192450E-0003
 -1.583362E-0001 -2.765832E-0001
  1.487255E+0000 -1.629060E-0001
 -2.659143E+0000  1.101177E+0000
  1.570909E+0000  1.007453E+0000
 -5.157476E-0001 -1.216908E+0000
  1.109344E+0000  2.270160E-0001
  8.238237E-0001  1.563174E+0000
 -7.800173E-0001  8.363989E-0001
 -7.145911E-0001 -6.716774E-0001
  4.048184E-0001 -6.501846E-0001
  2.422715E+0000  1.806401E+0000
 -2.818764E+0000  6.968310E-0001
 -2.107923E+0000  4.832136E-0001
  3.027938E+0000 -5.448253E-0001
 -2.218941E+0000  3.252097E+0000
 -2.305789E-0002 -7.910569E-0001
 -3.903996E+0000 -6.878553E-0001
  2.503364E+0000 -5.377984E-0001
  4.310860E-0001  1.435822E+0000
 -1.477389E+0000 -7.894594E-0001
 -4.995936E-0002 -2.297643E+0000
  1.325123E-0001 -5.889943E-0001
  2.137592E+0000 -9.072219E-0001
 -2.675818E-0001  2.014523E+0000
  1.181090E+0000  1.061611E-0001
 -3.074488E-0002 -1.101344E+0000
 -4.415088E-0002  1.654792E+0000
  2.456281E+0000  7.396510E-0001
 -1.261050E+0000  3.143861E+0000
 -7.535450E-0001 -1.417789E+0000
  1.408633E+0000 -1.802602E+0000
  2.539355E+0000  1.703728E+0000
 -3.381139E-0001  2.790903E+0000
 -3.020345E+0000 -1.149944E+0000
  1.048293E+0000 -2.854747E+0000
  6.481960E-0001  1.696133E+0000
 -7.610478E-0001  2.706620E+0000
 -5.498826E-0003 -9.086764E-0001
  1.478034E+0000 -2.410110E+0000
  4.038457E-0001  7.368118E-0001
  5.722025E-0001  1.134491E+0000
 -2.338608E+0000 -1.280241E+0000
  9.171833E-0001 -1.999304E+0000
  2.341169E+0000  4.723427E-0001
 -1.790390E+0000 -5.664029E-0001
  8.053971E-0001 -1.265422E+0000
  2.179576E+0000  1.061949E+0000
 -1.743283E+0000  9.937295E-0001
 -3.329116E+0000 -1.718378E-0001
  2.443225E+0000 -2.974790E+0000
  2.368329E+0000  8.438730E-0001
 -2.320468E+0000  1.752661E+0000
 -4.467659E-0001 -5.868604E-0001
 -3.260279E+0000 -3.109084E+0000
  5.106827E+0000 -1.288799E+0000
 -6.695860E-0001  5.601203E+0000
 -2.471718E+0000  4.091527E-0001
  1.058530E+0000 -2.296082E+0000
  4.068372E+0000  1.151517E+0000
 -3.660284E+0000  3.533295E+0000
  4.332541E-0002 -2.625841E+0000
  8.393973E-0001 -1.197740E-0001
  1.902987E+0000 -1.894614E-0001
 -8.852440E-0001  1.798107E+0000
  2.258173E+0000  7.063432E-0001
 -1.856115E+0000 -1.447631E+0000
 -1.454287E+0000  1.898239E-0001
  1.479081E+0000  3.017805E-0001
  1.658413E+0000  1.354855E+0000
  5.793574E-0001 -1.926603E+0000
 -5.958149E-0001  1.438018E+0000
  5.377415E-0001  4.626329E-0001
 -1.029093E+0000 -1.303563E+0000
  2.542513E-0001  1.590082E+0000
 -1.795121E-0001 -7.566159E-0001
  2.426001E+0000 -7.712439E-0001
  3.479676E-0001  2.868975E+0000
 -1.237311E+0000  1.878600E+0000
 -3.680350E+0000 -1.323716E+0000
  3.465269E+0000 -2.836836E+0000
  1.598509E+0000  2.361973E+0000
 -2.001141E+0000  4.703042E-0001
 -3.293627E-0002 -2.450215E+0000
 -1.968916E-0001 -2.191484E+0000
  3.387127E+0000  2.257563E-0002
 -1.893327E+0000  3.502256E+0000
 -2.755408E+0000 -2.066408E+0000
 -3.394885E-0001 -1.159457E+0000
  2.385539E+0000 -1.142613E+0000
 -3.269893E+0000  4.174585E+0000
 -1.224324E+0000 -3.490109E+0000
  1.136679E+0000 -3.687684E+0000
  4.445312E+0000  5.119310E-0001
 -2.693065E+0000  2.820094E+0000
  2.937314E-0001 -1.644845E+0000
 -7.003440E-0001 -2.124370E+0000
  6.607425E+0000  4.869227E-0001
 -1.483464E+0000  3.785418E+0000
 -2.614001E+0000 -8.396301E-0001
  7.720524E-0001 -3.960356E+0000
  4.332454E+0000 -1.759131E+0000
 -2.810531E-0001  4.454829E+0000
 -3.335685E+0000 -9.934371E-0002
  3.089044E-0001 -4.354550E+0000
  2.329118E+0000  1.133331E-0001
  6.922994E-0001  2.264022E+0000
 -5.168581E-0001 -1.315031E+0000
 -3.562265E+0000 -7.555570E-0001
  2.684774E+0000 -1.211168E+0000
 -7.512343E-0001  2.739097E+0000
 -2.047294E+0000 -1.296370E+0000
  2.402902E-0001 -1.714728E+0000
  1.540121E+0000 -6.059320E-0001
 -3.505923E-0001 -2.625210E-0001
 -2.605812E+0000 -3.389263E-0001
  1.427457E+0000  7.232240E-0001
 -5.247078E-0001 -3.128958E+0000
  1.247326E+0000  2.489866E-0001
  8.244608E-0001  3.084955E+0000
 -2.091672E+0000  1.434271E+0000
 -1.994874E+0000 -2.899768E+0000
  1.432668E+0000 -1.224404E+0000
  6.944857E-0001  7.451127E-0001
 -1.858876E+0000  2.473492E+0000
 -5.721637E-0001 -3.050323E+0000
  1.733076E+0000  6.916023E-0002
  1.063691E+0000  3.151076E+0000
 -5.933174E-0001  7.221952E-0002
 -1.684431E+0000 -1.381590E+0000
  1.208948E+0000  6.730751E-0001
 -2.644466E-0003  2.620388E+0000
 -2.478914E+0000  1.943540E+0000
 -6.615644E-0001 -2.732601E+0000
  2.345835E+0000 -1.153562E+0000
  2.916953E+0000  2.609594E+0000
 -1.075657E+0000  2.058827E+0000
  7.207403E-0001 -2.153361E+0000
  2.019226E+0000  7.426257E-0002
  2.949373E-0002  1.071541E+0000
 -6.771368E-0001  1.645199E-0002
 -2.304496E+0000 -4.764415E-0001
  2.498433E+0000  2.625562E-0001
  9.804834E-0001  1.394656E+0000
 -8.966284E-0001 -1.686334E+0000
  1.110782E+0000 -1.629883E+0000
  6.160355E-0001  1.901827E+0000
 -4.566756E-0001  1.102714E+0000
 -3.089212E+0000  2.813049E-0001
  1.087550E+0000 -2.693278E+0000
 -1.437204E+0000  1.370743E+0000
  2.397405E+0000  2.094068E-0001
 -3.890840E+0000  2.548980E+0000
  6.282982E-0001 -2.168068E+0000
 -5.131897E-0002 -1.615682E+0000
  5.146427E-0001  1.836319E+0000
 -1.335083E-0001  1.416768E+0000
 -4.969897E-0001 -2.704878E+0000
  1.824741E+0000  2.693740E-0001
  5.639518E-0001  5.088302E-0001
 -2.949734E+0000  1.188662E+0000
 -1.585515E+0000  7.041691E-0001
  9.530212E-0002 -1.909755E+0000
  1.975873E+0000  1.977119E-0001
 -2.131437E-0001  2.337695E+0000
 -2.441822E+0000  2.265563E+0000
  8.246475E-0001 -2.349776E+0000
  1.514565E+0000 -3.300668E-0001
  1.070993E+0000  4.979642E-0001
 -1.254418E+0000 -3.524077E-0001
 -1.286188E+0000  1.219421E+0000
  1.788539E+0000  7.427974E-0001
 -2.996501E+0000 -5.498420E-0001
 -1.661212E-0001 -1.428251E+0000
  2.505792E+0000 -1.289395E+0000
  5.814443E-0001  1.795907E+0000
 -2.835243E+0000  8.205516E-0001
 -1.014435E+0000 -2.912105E+0000
  1.931165E+0000 -6.385057E-0001
  9.300436E-0001  1.153966E+0000
 -1.524869E+0000  6.187398E-0001
 -1.499174E-0001 -2.841125E+0000
 -2.840695E-0001 -7.375961E-0002
  1.409785E+0000  2.971035E+0000
 -3.764650E+0000  1.101854E+0000
 -1.342480E+0000 -7.589769E-0001
  9.031881E-0001 -1.522974E+0000
  7.602898E-0001  8.970550E-0001
 -3.135619E+0000  1.830434E+0000
  1.693213E-0001 -3.210295E+0000
  8.249013E-0001 -3.522766E-0001
  3.275145E+0000  2.899100E+0000
 -2.014580E+0000  4.453217E-0001
 -5.425999E+0000 -3.083886E+0000
  6.735614E+0000 -4.715708E+0000
 -8.359860E-0001  4.981970E+0000
 -1.315917E+0000  5.556349E-0001
 -1.725539E+0000 -2.798417E+0000
 -1.086127E+0000  5.346532E-0001
  4.519840E-0001  1.280257E+0000
 -1.646777E+0000  2.494878E+0000
 -9.481088E-0001 -1.762284E+0000
  6.207446E-0002 -2.042970E+0000
  5.417541E-0001 -1.598893E+0000
  2.492220E+0000  1.572504E+0000
 -3.033303E+0000  1.677130E+0000
  4.328922E-0001 -2.995321E+0000
  2.219226E-0001 -2.547190E-0001
  1.655688E+0000  1.727358E+0000
 -4.091958E+0000  1.422425E+0000
 -9.953287E-0001 -8.657423E-0002
  1.087486E+0000 -4.409533E-0001
  3.095770E+0000  1.165672E+0000
 -2.467263E+0000  8.255190E-0001
 -2.593312E-0001  6.299791E-0002
  1.213052E+0000  6.886966E-0001
  1.561113E+0000  7.191223E-0001
 -4.387452E+0000 -9.703246E-0001
  3.737570E+0000 -3.564253E+0000
  1.467520E+0000  3.227278E+0000
 -2.588485E+0000  1.632290E+0000
  5.297490E-0001 -1.593401E+0000
  1.185125E+0000 -3.927271E-0001
 -4.187450E-0001  1.332403E+0000
 -3.529162E+0000  5.650162E-0001
  7.427174E-0001 -1.302116E+0000
  2.288698E+0000  2.243545E+0000
 -1.829730E+0000 -2.296370E-0001
 -1.625511E+0000 -1.891501E+0000
  1.354264E+0000 -1.091430E+0000
  4.185910E+0000  2.967779E+0000
 -2.333307E+0000  2.828906E+0000
 -3.704656E+0000 -2.619373E+0000
  2.543853E+0000 -1.965719E+0000
 -5.676680E-0001  2.592357E-0002
 -3.071384E+0000  1.456291E+0000
  1.166449E+0000 -2.286949E-0001
 -1.331971E+0000  8.833584E-0001
  1.520058E+0000  2.214031E+0000
 -2.860395E-0001  1.177114E+0000
 -8.468528E-0001 -1.868946E-0001
  4.074517E-0001  1.256969E+0000
 -5.448127E-0002 -8.641717E-0001
  5.710097E-0001  3.591178E-0001
  1.951188E-0001  3.928855E-0001
 -1.020560E+0000  1.632559E-0001
 -2.480244E+0000 -2.260221E+0000
  2.173672E+0000  4.274176E-0001
  1.532054E+0000  3.166071E+0000
 -1.719185E+0000  9.249320E-0001
  7.887896E-0001 -1.518183E+0000
  5.607789E-0001  1.593865E+0000
 -4.678674E-0001  1.898550E+0000
 -7.136778E-0001 -2.989931E+0000
  2.250595E-0001 -8.002197E-0002
  3.864034E+0000  3.632166E+0000
 -3.565055E+0000  3.753956E+0000
 -8.323505E-0001 -3.502733E+0000
  2.571907E+0000 -1.516191E+0000
  2.738064E+0000  1.303056E+0000
 -3.326874E+0000  2.544937E+0000
 -2.989277E-0001 -3.977874E+0000
  8.098202E-0001 -2.755549E+0000
  4.932809E+0000  2.714208E+0000
 -5.183917E+0000  4.609533E+0000
 -9.510189E-0001 -3.524434E+0000
  1.381590E+0000 -2.732952E+0000
  1.177432E+0000  4.496945E-0001
  5.009325E-0001  1.739261E+0000
 -2.154864E+0000 -6.541653E-0002
 -1.325081E+0000 -1.829174E+0000
  1.551336E+0000 -1.323148E+0000
 -1.030445E+0000  9.745416E-0001
 -4.243883E-0001 -1.324034E+0000
 -1.801674E-0001 -9.443953E-0001
  4.180919E+0000 -8.367667E-0001
 -1.649543E+0000  2.457094E+0000
  7.030230E-0004  3.854692E-0001
  2.166234E+0000 -3.154607E+0000
  2.382786E+0000  1.785998E+0000
 -1.649895E+0000  1.688091E+0000
 -2.071653E+0000  2.286529E+0000
  6.568575E-0001 -3.862733E+0000
  2.060511E+0000  8.618564E-0001
 -8.580036E-0001  5.254362E-0001
 -9.012525E-0001 -2.843979E+0000
  2.644325E+0000 -1.849942E+0000
  4.184625E-0001  4.534267E+0000
 -1.029264E+0000  8.524101E-0001
 -2.475397E+0000 -3.173111E+0000
  3.854720E+0000 -2.976929E+0000
  2.169295E+0000  2.911319E+0000
 -7.945878E-0001  3.206828E+0000
 -3.215978E+0000 -5.658821E-0001
  4.868080E-0001 -4.330726E+0000
  2.540536E+0000  1.241494E+0000
 -9.728187E-0002  4.460974E+0000
 -4.588894E+0000 -9.040220E-0001
  6.574959E-0001 -6.695624E-0001
  3.646933E+0000 -5.242233E-0001
 -7.443282E-0001  2.918373E+0000
 -9.151669E-0001  2.160184E-0001
 -8.341687E-0002 -4.883175E-0001
  1.404921E-0001  2.143195E+0000
  7.234317E-0001  1.715419E+0000
 -9.324771E-0001 -2.427842E+0000
  2.075487E-0001 -2.951654E+0000
  1.944221E+0000  1.846855E-0002
 -1.060011E+0000  1.491074E+0000
 -1.665328E+0000 -1.371320E+0000
  3.521675E-0001  9.188582E-0001
  1.097507E+0000  1.516275E+0000
 -2.738524E+0000  8.587550E-0001
  1.736109E+0000 -1.441528E+0000
 -1.852279E+0000  6.724628E-0001
  5.558037E-0001  1.244599E+0000
 -4.340846E-0001 -2.674966E-0001
 -1.010597E+0000 -9.470398E-0001
  4.328597E-0001 -3.379462E-0001
  1.582890E-0001  1.244553E+0000
 -1.741102E+0000  9.781056E-0001
 -1.469665E+0000 -2.925787E+0000
  2.281088E+0000  2.056427E-0001
 -2.182285E+0000  2.399502E+0000
 -1.167088E+0000 -1.859830E+0000
 -2.254368E+0000 -2.453394E+0000
  9.235011E-0001 -3.092667E+0000
  2.265777E+0000  1.672588E+0000
 -1.245401E+0000 -7.225148E-0001
 -1.875076E-0001 -6.081521E-0001
  2.057525E+0000 -4.508985E-0001
 -2.154380E+0000 -1.942875E-0001
  1.171367E-0001  4.967247E-0002
 -1.346848E+0000 -6.434387E-0001
  1.786334E+0000 -1.109709E-0001
  8.272956E-0001  2.694898E-0001
  2.410269E-0001  6.128625E-0001
 -1.343711E+0000  8.035010E-0003
  2.362569E+0000 -5.720523E-0001
  8.678583E-0003  1.747667E+0000
 -4.116512E-0001  2.541222E+0000
 -3.948443E+0000  2.018118E-0001
  1.097531E+0000 -3.003635E+0000
  2.586618E+0000  3.635700E+0000
 -3.556018E+0000  3.598576E+0000
 -4.776278E+0000 -3.143646E+0000
  2.721652E+0000 -4.384250E+0000
  1.583253E+0000  3.065036E+0000
 -1.544953E+0000  3.205822E+0000
 -4.016449E+0000 -2.966505E+0000
  3.087957E+0000 -1.991119E+0000
  1.483639E-0001  2.858086E+0000
 -1.982630E+0000  1.017795E+0000
 -1.275070E+0000 -4.708976E-0001
  2.192394E+0000 -2.580696E+0000
 -2.591373E-0001  1.766505E+0000
 -7.754718E-0001  5.579849E-0001
 -1.033224E+0000 -8.933569E-0001
  4.817712E-0001 -1.058390E+0000
  1.284880E+0000  3.596530E+0000
 -1.139075E+0000  1.582859E+0000
  1.256043E+0000 -9.179923E-0001
 -1.281876E+0000 -5.463384E-0001
  3.815218E+0000 -1.677112E+0000
 -1.311961E+0000  3.375642E+0000
  8.288133E-0001 -1.562084E-0001
 -2.681145E+0000 -9.315879E-0001
  1.245944E+0000  2.813698E-0001
 -2.073029E-0001 -7.885556E-0001
 -9.918262E-0001  1.693939E+0000
  4.113448E+0000 -2.194205E+0000
 -3.638155E+0000  3.355907E+0000
  1.039647E+0000 -3.657263E-0001
 -3.187963E-0001 -8.332135E-0002
  1.835444E+0000  5.391736E-0001
 -3.395835E-0001  2.145010E+0000
 -1.471432E+0000  1.544061E+0000
 -2.112142E+0000  5.128003E-0001
  1.560147E+0000 -2.897028E+0000
 -1.652863E+0000 -1.246331E+0000
  2.533927E+0000  5.285535E-0001
 -1.915666E+0000  1.632504E+0000
 -7.562012E-0001  1.313945E+0000
  1.188035E+0000 -1.630346E+0000
 -3.979027E-0001  1.273097E+0000
  2.101133E+0000 -9.212639E-0002
 -8.486958E-0001  1.458662E+0000
 -5.286991E-0001  1.388143E+0000
  1.132327E+0000 -1.987360E-0001
  1.781187E-0001  1.971253E+0000
 -1.138615E+0000  1.219792E-0001
  1.118500E-0001 -1.449124E+0000
 -1.773945E+0000 -6.298704E-0001
  2.858208E+0000 -2.088160E+0000
 -1.245135E+0000  2.873318E+0000
  1.274341E+0000 -1.717621E+0000
 -1.363327E+0000 -1.878980E+0000
  3.189252E+0000 -2.412385E+0000
  1.307340E+0000  2.237490E+0000
 -1.269220E+0000  1.953303E+0000
 -2.517994E+0000 -3.823361E+0000
  4.482439E+0000 -9.012226E-0001
  2.916931E+0000  4.143598E+0000
 -2.693273E+0000  2.900500E+0000
 -3.592864E+0000 -3.903015E+0000
  3.120346E+0000 -2.489713E+0000
  2.552129E+0000  3.751811E+0000
 -2.367462E+0000  1.649228E+0000
 -1.487012E+0000 -3.874656E+0000
  1.810156E+0000 -3.509727E+0000
  2.785813E+0000  3.245901E+0000
 -7.591230E-0001  2.692528E+0000
 -3.104441E+0000 -2.925269E+0000
  1.805647E-0001 -1.788071E+0000
  3.353953E+0000 -7.088397E-0001
 -2.091043E-0001  6.667107E+0000
 -4.443266E+0000 -6.215769E-0001
 -9.055236E-0001 -3.941464E+0000
  3.977490E+0000 -1.387925E+0000
  1.595938E+0000  5.080940E+0000
 -4.189240E+0000  1.025752E-0001
  5.520326E-0001 -3.120592E+0000
 -1.035050E+0000 -2.923012E+0000
  1.206215E+0000  3.173041E+0000
  9.000387E-0001  8.007955E-0001
 -4.080445E+0000  7.751682E-0001
  2.106140E+0000 -1.818824E+0000
  2.610288E+0000  4.131283E+0000
 -4.076401E+0000  1.207640E+0000
 -1.215055E+0000 -1.790556E+0000
  3.835393E+0000 -5.345583E-0001
 -4.361434E-0001  3.149026E+0000
 -1.309662E+0000 -3.220051E-0001
 -1.245312E-0001 -1.279608E+0000
  3.527779E-0001 -7.256068E-0001
 -3.548550E-0001 -1.370192E+0000
 -2.999002E-0001 -8.592269E-0001
  4.538721E-0001  2.870502E-0001
 -1.305307E-0001 -4.508713E-0001
 -2.827490E-0001  1.414539E+0000
 -6.978826E-0001 -4.548174E-0001
 -2.463662E+0000 -8.368042E-0001
  6.437755E-0001  5.362407E-0001
  1.874061E+0000  7.897843E-0001
 -2.526940E+0000  4.130205E+0000
 -1.604178E+0000 -2.066828E+0000
  1.013407E+0000 -9.854476E-0001
  5.151630E-0001  1.635663E+0000
  2.040962E-0002 -2.163161E-0002
 -3.122434E+0000  1.911083E-0001
  3.048894E+0000 -1.693029E+0000
  2.392041E+0000  1.720482E+0000
  1.060188E+0000  1.012428E+0000
 -3.405901E+0000  4.019335E-0002
  2.953708E-0001 -2.290739E+0000
  7.484558E-0001  6.331698E-0001
 -4.029017E-0001  1.182666E+0000
 -1.515228E+0000  8.679063E-0001
 -5.730425E-0001 -2.657040E+0000
 -2.933924E+0000 -2.879229E+0000
  4.717604E+0000 -1.257089E+0000
  3.966565E-0002  1.701669E+0000
 -1.536733E+0000 -2.984172E-0001
 -7.661175E-0001 -3.258603E+0000
  1.943836E+0000  1.671682E+0000
 -3.711231E-0001  3.511939E+0000
 -3.556460E+0000 -2.373769E+0000
 -2.123542E-0001 -3.507432E+0000
  5.225727E+0000 -2.931300E-0001
 -3.409769E+0000  4.904540E+0000
 -3.634709E+0000 -1.081426E+0000
  2.517333E+0000 -5.701200E+0000
  2.415036E+0000  3.031294E+0000
 -3.177151E+0000  3.439003E+0000
 -1.717641E+0000 -1.008225E+0000
 -1.354118E+0000 -4.010562E+0000
  2.100243E+0000  1.530201E-0001
  1.748220E+0000  2.366776E+0000
 -4.277469E+0000  1.726843E+0000
  1.857438E+0000 -2.688542E+0000
 -5.338339E-0001  3.871005E-0001
  2.681020E+0000 -6.662110E-0001
 -1.648621E+0000 -1.459616E-0001
 -5.845321E-0002 -1.490491E+0000
 -5.892398E-0002 -9.000498E-0001
 -1.459845E+0000  8.349378E-0001
  5.694956E-0001  2.297119E+0000
 -1.666573E+0000  1.533156E+0000
 -2.304180E+0000 -2.621317E+0000
  1.249145E+0000 -3.074366E+0000
  4.390618E+0000  3.927144E+0000
 -2.901296E+0000  4.821045E+0000
 -2.342711E+0000 -3.288863E+0000
  2.938980E+0000 -6.310652E+0000
  3.903266E+0000  2.705513E+0000
 -1.934494E+0000  3.241073E+0000
 -3.685741E+0000 -2.364403E+0000
  6.162107E-0001 -2.232881E+0000
  5.096458E+0000 -9.928761E-0001
 -1.894705E+0000  3.912049E+0000
  6.740192E-0001 -1.865311E+0000
 -2.591700E+0000  5.375855E-0001
  3.630638E+0000  4.332338E-0001
 -2.687409E+0000  6.537534E-0001
  8.437261E-0001 -2.368995E-0001
  4.820969E-0001  5.788091E-0001
 -3.356962E-0001 -6.923252E-0001
 -1.910593E+0000 -1.872185E-0001
  9.720396E-0001 -1.554464E+0000
  2.271017E+0000  1.417688E+0000
 -1.579479E+0000 -3.351533E-0001
  2.475566E+0000 -1.681694E+0000
 -2.090134E+0000  2.301181E+0000
  1.393932E+0000 -1.031240E+0000
 -2.647669E+0000 -2.573662E+0000
  5.294045E+0000 -2.875278E-0001
 -2.356378E+0000  3.847293E+0000
 -1.398357E+0000 -1.443967E+0000
  4.022609E-0001 -2.619001E+0000
  6.398480E-0001  1.441332E+0000
  3.633060E+0000  3.169128E+0000
 -1.998649E+0000 -2.482791E-0001
 -2.700756E-0001 -3.420930E+0000
  1.905987E+0000 -3.897679E-0001
  1.221076E+0000 -2.201085E-0001
 -2.601118E+0000  2.016984E+0000
 -4.223492E-0001 -1.003583E+0000
  1.615629E+0000  3.328418E-0001
 -2.359856E+0000  4.610320E-0001
  1.400524E-0002  9.897812E-0001
  1.849873E-0001 -3.515336E-0001
 -1.895269E+0000  1.428737E+0000
 -5.261356E-0001 -1.792048E+0000
  1.770129E+0000 -1.570080E+0000
  2.107010E+0000  1.919532E+0000
 -1.401014E-0001  1.207989E+0000
 -1.646386E+0000 -3.698017E-0001
 -7.952027E-0001 -2.595338E+0000
  2.446777E-0001  1.836317E+0000
  1.870837E+0000  2.355752E+0000
 -4.302820E+0000 -9.628267E-0001
  1.144098E+0000 -2.721395E+0000
  1.442469E+0000  1.744859E+0000
  6.180471E-0002  3.084278E+0000
 -3.354907E+0000 -8.508947E-0001
  1.862140E+0000 -6.602665E+0000
  2.822944E+0000 -2.555696E-0001
  1.576152E+0000  5.498005E+0000
 -2.497007E+0000  2.242617E-0001
 -3.706796E-0001 -3.010444E+0000
  5.834324E+0000 -1.220199E+0000
 -2.173652E+0000  4.144725E+0000
 -1.506332E+0000 -2.261950E+0000
 -1.251737E+0000 -2.534686E+0000
  3.725785E+0000  1.022978E+0000
 -5.302914E-0001  2.908555E+0000
 -3.494124E+0000  1.851180E-0001
  1.186302E+0000 -3.306227E+0000
  3.153024E+0000  6.692051E-0001
 -1.583296E+0000  2.070657E+0000
 -5.277113E+0000 -8.307525E-0001
  4.667562E-0001 -4.685845E+0000
  5.077946E+0000  2.311767E+0000
 -5.420678E-0001  5.569867E+0000
 -4.079810E+0000 -1.709066E+0000
  1.364842E+0000 -4.361728E+0000
  3.184250E+0000  1.351065E+0000
 -1.277162E+0000  3.908959E+0000
 -7.833060E-0001 -2.708073E+0000
 -3.130569E+0000 -1.722297E+0000
  6.000346E+0000 -1.054162E+0000
 -2.835704E+0000  2.901866E+0000
 -2.335407E+0000 -2.736290E+0000
  5.139636E-0001 -2.835121E+0000
  2.859053E+0000  2.543174E-0001
 -1.159501E+0000  1.765647E+0000
  5.503455E-0001  4.128932E-0001
 -1.463324E+0000 -8.436023E-0001
  2.563308E+0000 -2.508875E+0000
  2.845013E+0000  1.141182E+0000
 -4.201940E+0000  2.270115E+0000
 -3.412900E-0001 -1.393378E+0000
  7.099617E-0001 -6.419840E-0001
  1.359689E+0000  7.625827E-0001
 -2.164899E+0000  2.100279E+0000
  2.461992E-0001 -3.470999E+0000
  2.358921E+0000 -1.200744E+0000
  3.729055E+0000  1.700887E+0000
 -3.580002E+0000  9.648589E-0001
 -6.760090E-0001  1.043221E+0000
  2.770418E+0000 -8.043657E-0001
  8.832534E-0001  1.537683E+0000
 -4.330893E+0000  1.109121E+0000
  1.835994E+0000 -1.490263E+0000
 -1.287893E+0000 -1.932777E-0001
  1.627133E-0001  2.557464E+0000
  3.406497E-0001  2.522745E-0002
 -2.018560E+0000 -8.506652E-0002
  2.922696E+0000  9.414050E-0001
 -9.201504E-0001  1.913742E+0000
 -2.300387E+0000 -1.252008E+0000
  2.410114E+0000 -6.385212E-0001
  8.397309E-0001  2.110289E+0000
 -2.106093E+0000  1.034927E+0000
 -5.684639E-0001 -5.996559E-0001
  4.278839E+0000 -9.492343E-0002
 -4.530080E-0001  4.229246E+0000
 -2.614470E+0000 -1.306362E+0000
  2.132163E-0001 -2.580811E+0000
  4.342449E+0000  2.961120E-0001
 -2.839715E+0000  3.659239E+0000
 -2.376071E+0000 -1.515509E+0000
  2.381131E+0000 -4.598613E+0000
  3.223313E+0000  3.948328E+0000
 -2.918596E+0000  1.269499E+0000
  8.303399E-0001 -1.522748E+0000
  1.234428E+0000  8.670939E-0002
  2.022645E+0000  4.040926E+0000
 -4.829715E+0000 -4.794410E-0002
  2.173068E+0000 -4.312454E+0000
  1.943106E+0000  4.574964E-0001
 -1.792465E-0001  2.850314E+0000
 -2.729744E+0000 -6.545881E-0001
  1.348223E-0001 -4.018431E+0000
  2.323369E+0000 -9.698100E-0001
  2.213873E+0000  4.015634E+0000
 -3.238864E+0000  9.433183E-0001
 -1.786036E+0000 -3.167815E+0000
  3.629823E+0000 -1.463516E+0000
  7.520570E-0001  4.447109E+0000
 -4.277821E+0000  1.907637E+0000
  7.037746E-0001 -2.678386E+0000
  1.935207E+0000 -1.700707E+0000
  2.235527E+0000  2.678143E+0000
 -1.866856E+0000  1.213370E+0000
 -4.750840E-0001 -2.506052E+0000
  2.430713E-0001 -2.667158E+0000
  3.366995E+0000 -1.864008E+0000
 -2.025936E+0000  3.178238E+0000
 -2.545029E+0000 -3.799951E-0002
  1.063097E+0000 -1.967800E+0000
  2.907553E-0001  8.808555E-0001
 -2.192180E+0000  7.448967E-0001
 -9.145148E-0001 -3.107343E+0000
 -1.321783E-0001 -2.287252E+0000
  4.142880E+0000  1.767697E+0000
 -2.723018E+0000  3.109657E+0000
 -2.983359E+0000  1.732650E-0001
  1.739537E+0000 -3.335492E+0000
  1.990323E+0000  1.005352E+0000
 -5.146556E-0002  2.170493E+0000
 -2.364572E+0000  7.424822E-0001
  4.946479E-0001  1.152104E-0001
  9.786697E-0001 -1.981820E+0000
  1.447142E+0000  1.313599E+0000
 -6.615573E-0001  2.466429E+0000
 -2.406984E+0000  1.017249E+0000
  1.040894E+0000 -3.748208E+0000
 -4.201085E-0001  7.081455E-0001
  2.737449E-0001  1.095620E+0000
 -3.589891E+0000  1.807223E+0000
  1.115533E+0000 -3.279560E+0000
  1.751213E+0000  2.198456E+0000
 -1.740334E+0000  1.110064E+0000
 -2.765774E+0000 -8.959432E-0001
  3.508273E-0001 -8.586270E-0001
  2.889380E+0000  5.332995E-0001
 -3.236506E+0000  1.736080E+0000
 -1.029222E+0000 -2.389201E+0000
  1.841844E+0000  8.139368E-0001
 -1.097503E+0000  2.915247E+0000
 -6.301681E-0001 -1.125794E+0000
 -1.532740E-0001 -1.226685E+0000
  7.640127E-0001 -2.667107E+0000
  9.974150E-0001  1.026843E+0000
 -2.267844E+0000  2.636137E+0000
 -2.051295E+0000 -1.248321E+0000
  7.297512E-0001  1.904595E-0001
  1.974452E+0000  4.083481E-0001
  6.402010E-0001  1.080918E+0000
 -1.007535E-0001  9.632341E-0001
  1.315818E+0000 -3.237050E+0000
  1.435223E-0001  1.112572E+0000
  1.408023E+0000 -2.243630E-0001
 -2.386788E+0000 -4.823084E-0001
  5.075127E-0001  1.782883E-0002
  6.712015E-0001 -2.235984E-0002
 -2.083727E+0000  2.538897E+0000
  1.802213E+0000 -2.179762E+0000
  1.549271E-0001  2.718051E+0000
  6.600177E-0001  5.079268E-0001
 -1.768461E+0000  3.159583E-0001
 -6.426357E-0001 -3.338055E-0001
  4.783128E-0001 -5.843416E-0001
  8.866917E-0001 -3.669723E-0001
 -1.618097E-0001 -2.509620E-0001
 -1.921838E-0002  1.192924E-0001
  1.922143E+0000 -3.271515E+0000
  9.060735E-0001  1.842433E+0000
  1.908773E+0000  3.515903E+0000
 -3.815120E+0000 -7.565239E-0001
 -7.554996E-0001 -9.367812E-0001
  3.879974E+0000 -1.136926E+0000
 -2.215572E+0000  1.386138E+0000
 -6.551311E-0001 -1.411659E+0000
  9.594384E-0001 -1.018568E+0000
  1.103238E+0000  1.924848E-0001
  4.338286E-0001 -1.862956E+0000
 -7.796049E-0001  2.559662E+0000
  6.795238E-0003  1.144061E+0000
  4.324030E-0001 -9.504634E-0001
  2.526662E-0001 -6.819130E-0001
  1.129371E+0000 -1.212574E+0000
  9.382847E-0001  1.277412E+0000
 -1.257421E+0000 -9.047756E-0001
 -7.255706E-0002 -8.719467E-0001
 -1.503219E+0000 -1.872457E+0000
  2.732448E+0000  1.362347E-0001
 -1.536360E+0000  3.391663E+0000
  1.034808E-0001  3.163143E-0001
 -1.506107E+0000 -2.350484E-0001
  1.646978E+0000  1.113370E+0000
 -3.350821E+0000  1.782283E+0000
 -1.108384E+0000 -3.534981E+0000
  1.117712E+0000 -1.521593E-0001
  2.314839E+0000  2.902968E+0000
 -2.660992E+0000  2.440548E-0001
  1.490776E-0001 -1.432950E+0000
  6.689126E-0002 -4.471881E-0001
  1.024767E-0001 -9.642051E-0001
  2.772266E-0001  6.746906E-0001
 -1.073180E+0000  7.717301E-0001
 -1.658776E+0000 -1.142854E+0000
  3.358197E+0000 -2.143517E+0000
 -3.632922E+0000  6.150613E-0001
 -4.008170E-0001  1.400753E-0001
  1.855505E+0000  3.145011E-0001
 -3.551392E-0001  7.415861E-0001
 -7.058746E-0002  1.341120E+0000
 -7.760547E-0001  1.015911E-0002
 -6.094783E-0001 -9.415796E-0001
  1.411446E+0000 -2.407827E+0000
 -6.446360E-0001  1.753257E+0000
  2.182720E+0000  2.553162E+0000
 -3.225946E+0000  2.200983E-0001
 -2.885867E-0001 -2.660635E+0000
  3.026712E+0000  1.630448E+0000
 -7.942549E-0001  3.075833E+0000
 -4.477748E+0000 -1.570332E+0000
  1.355840E+0000 -2.448820E+0000
  1.961685E+0000 -2.614612E-0001
  1.373748E+0000  2.729182E+0000
 -1.634252E+0000 -9.071839E-0002
 -1.922545E+0000 -1.207326E+0000
  2.068236E+0000  9.296264E-0001
  9.343831E-0001  3.027530E+0000
 -2.449213E+0000 -1.535134E-0001
  5.536769E-0001 -2.439381E+0000
  1.757415E+0000  9.120765E-0001
 -2.028524E-0001  2.534978E+0000
 -2.640955E-0001 -1.008016E+0000
  8.687325E-0001 -2.687846E+0000
  7.547678E-0001 -2.860068E-0001
 -1.885110E-0002  5.997669E-0001
 -1.827159E+0000  3.602755E+0000
 -6.805505E-0002 -3.373342E+0000
  1.255165E+0000 -5.931309E-0001
  1.069168E+0000  3.050622E+0000
 -6.218035E-0001 -7.625688E-0001
 -1.752770E+0000 -1.882948E+0000
  3.072642E+0000 -9.473381E-0001
  4.161929E-0001  4.306278E-0001
 -1.273584E+0000 -3.132293E-0001
  1.830643E+0000 -1.406020E+0000
  9.026948E-0001  6.474984E-0001
 -7.353732E-0001  1.005411E+0000
  4.494364E-0001 -2.226021E+0000
  3.421620E-0001  7.051789E-0001
 -1.268516E+0000  9.909002E-0001
 -6.468901E-0001 -1.826588E-0001
  3.100863E+0000 -3.963722E+0000
  1.894826E+0000 -3.495820E-0001
 -2.734827E+0000  2.878758E+0000
  9.001592E-0001  6.491259E-0001
 -1.643172E+0000 -1.665967E-0001
  6.481855E-0001  1.367558E+0000
  1.284499E+0000 -1.290624E+0000
 -7.499852E-0001  6.708037E-0001
  4.403773E-0001  1.060238E-0001
 -1.650760E+0000 -3.249695E-0001
  2.819237E+0000 -3.076109E+0000
 -5.217959E-0001  3.774368E+0000
  1.119577E+0000  1.850534E+0000
 -4.734753E+0000 -1.997588E+0000
  2.475880E+0000 -2.939004E+0000
  2.176834E+0000  1.724786E+0000
 -1.500624E+0000  6.007702E+0000
 -4.311912E+0000  6.359973E-0001
 -5.649052E-0001 -4.573656E+0000
  4.457308E+0000 -2.638355E+0000
  8.600443E-0001  5.581763E+0000
 -2.441817E+0000  2.008954E+0000
 -3.078793E+0000 -5.624296E+0000
  2.764503E+0000  9.212501E-0001
  1.088169E+0000  4.490621E+0000
 -2.158343E+0000 -7.290822E-0001
 -1.843583E+0000 -4.515956E+0000
  3.130654E+0000 -1.694276E+0000
 -3.586602E-0001  3.220451E+0000
  1.218328E-0001  4.789067E+0000
 -2.926972E+0000 -1.810285E+0000
  2.137835E+0000 -4.002138E+0000
  8.190655E-0001  3.212328E+0000
 -3.612444E+0000  2.690038E+0000
  1.172076E-0001  8.485693E-0001
 -1.588754E-0001 -4.736485E-0001
  2.345158E-0001 -1.340637E+0000
  1.585073E+0000  3.603685E+0000
 -2.910628E+0000  5.287112E-0001
  2.083324E-0001 -3.359293E+0000
  3.294057E+0000  9.997522E-0001
 -4.236668E-0001  3.723287E+0000
 -3.976682E+0000 -1.138841E+0000
  8.698827E-0001 -2.344651E+0000
  3.791327E+0000 -1.118921E+0000
  5.181201E-0001  5.402363E+0000
 -1.323956E+0000  8.029901E-0001
 -3.051648E+0000 -2.558093E+0000
  8.873937E-0001 -1.928493E+0000
  2.989951E+0000  3.137375E-0001
 -2.049301E+0000 -6.470582E-0001
 -1.016659E+0000 -2.522067E+0000
  4.446280E+0000 -2.425850E+0000
 -6.594450E-0001  2.813515E+0000
 -9.178541E-0002 -2.477225E-0002
 -4.833657E+0000 -2.042369E+0000
  1.835169E+0000 -3.579975E+0000
  4.362741E+0000  2.601400E-0001
 -3.336357E+0000  3.226710E+0000
 -3.869144E-0001 -1.780394E+0000
  1.096730E+0000 -2.707954E+0000
  2.202239E+0000  3.341993E-0001
  4.929147E-0001 -4.593268E-0001
 -5.347583E-0001 -2.163415E-0001
 -1.447809E+0000 -4.274684E-0001
  1.651527E+0000 -2.071244E+0000
  1.465895E+0000  3.260821E+0000
 -1.126949E+0000  1.538422E+0000
 -9.484166E-0001 -1.376769E+0000
  6.147172E-0001 -6.488578E-0002
  1.388666E+0000  1.552421E-0001
 -4.448735E-0001 -5.007520E-0001
  8.870295E-0002 -3.952080E+0000
 -1.905430E+0000 -1.357705E+0000
  2.984037E+0000  8.602988E-0001
 -1.219546E+0000  2.322843E+0000
 -3.123306E+0000 -1.419649E+0000
 -1.413474E+0000 -5.239575E+0000
  3.839668E+0000  7.981907E-0001
 -8.090651E-0001  1.479825E+0000
 -2.769251E+0000 -1.835193E+0000
  1.619298E-0001 -3.940632E+0000
  2.839036E+0000  9.738496E-0001
 -9.895407E-0001  2.813274E+0000
 -1.291226E+0000 -1.482462E+0000
  1.869353E+0000 -2.757105E+0000
  1.224685E+0000  1.617860E+0000
 -6.552670E-0001  2.411998E+0000
 -1.999568E+0000 -8.456887E-0001
  1.853224E+0000 -1.246155E+0000
  8.930609E-0001  1.222285E+0000
 -2.064701E+0000 -4.692000E-0001
  6.287285E-0001 -2.275604E+0000
  3.329204E+0000 -8.290417E-0001
 -1.580950E-0001 -1.137310E-0001
 -4.546119E+0000 -5.813047E-0001
  2.485550E+0000 -4.970974E+0000
  2.497763E-0001 -9.102113E-0001
  1.356563E+0000  4.448972E+0000
 -3.712091E+0000  2.508616E+0000
 -3.119741E+0000 -2.627593E+0000
  3.375782E+0000 -3.911836E+0000
  1.677073E+0000  2.871728E+0000
 -2.609236E+0000  6.096131E-0001
 -5.481483E-0001 -9.763992E-0001
  1.175528E+0000 -1.047162E+0000
 -7.579866E-0001  1.251844E+0000
 -8.325184E-0001 -1.105840E+0000
  2.559059E-0001 -1.080317E+0000
 -1.553550E+0000  1.084349E+0000
  1.797067E+0000 -3.757996E+0000
 -7.477649E-0001  2.016951E-0001
  1.059119E+0000  2.952756E+0000
 -8.875367E-0001 -6.749111E-0001
 -1.709717E+0000 -3.540509E+0000
  2.170460E+0000 -9.000701E-0001
  8.008661E-0001  1.194659E+0000
 -3.620631E+0000  3.995514E-0001
  3.362974E-0001 -2.571784E+0000
  4.110071E+0000 -9.111011E-0001
 -1.447058E+0000  1.951004E+0000
 -3.626661E+0000 -2.675597E+0000
  2.691585E-0001 -3.049402E+0000
  3.934141E+0000  1.877596E+0000
 -1.225129E+0000  2.758110E+0000
 -2.977027E+0000 -6.973180E-0001
  1.008984E+0000 -2.666501E+0000
  2.326654E+0000  1.104133E+0000
 -1.197325E+0000  1.977503E+0000
 -3.023203E-0002 -2.178596E+0000
 -8.527388E-0001 -2.054569E+0000
  2.807702E+0000 -1.025531E+0000
  1.525484E+0000  3.062204E+0000
 -1.736644E+0000  2.402775E+0000
 -9.986957E-0001 -2.941259E+0000
  1.249907E+0000 -1.166767E+0000
  4.466129E+0000  1.266696E+0000
 -3.153856E+0000  3.825644E+0000
 -1.530335E+0000 -3.200571E+0000
  3.121861E+0000 -2.849091E+0000
  1.661041E+0000  2.911702E+0000
 -3.617994E-0001  2.655203E+0000
 -2.558280E+0000  9.153473E-0001
 -3.335917E-0001  5.851793E-0001
  2.000208E+0000 -1.033392E+0000
 -1.613200E+0000  1.314280E+0000
  5.900866E-0001 -1.096093E-0001
 -6.348260E-0002 -7.334341E-0001
  1.875046E+0000 -5.323320E-0001
  4.823257E-0001  2.173863E+0000
  8.652104E-0001  2.440839E+0000
 -1.199722E+0000  2.856923E-0001
  3.111051E-0001 -2.041344E+0000
  1.297485E+0000 -8.053722E-0001
 -2.995391E-0002  1.086461E+0000
  8.271412E-0001  2.982980E-0001
 -1.022500E+0000  1.924810E-0001
  1.501025E-0001  1.126455E+0000
  9.661320E-0001  1.391985E+0000
 -1.282537E+0000 -5.971657E-0001
  1.626831E+0000 -1.765034E-0001
  1.590422E-0001 -1.587662E+0000
  1.190052E-0001 -2.341322E-0001
 -6.822889E-0002 -1.333164E+0000
  1.658825E+0000 -1.074847E-0001
 -1.853937E+0000  1.362570E+0000
  1.977078E+0000 -3.137640E+0000
 -6.283062E-0001  4.648453E-0001
  2.354033E-0001  5.362757E-0001
  8.036093E-0003  4.151112E+0000
  2.356582E+0000  2.998950E-0001
 -1.237201E+0000  1.452554E+0000
  1.377391E+0000 -6.520348E-0001
  7.619885E-0001 -2.295794E+0000
 -1.669502E+0000  2.017096E+0000
  1.389104E+0000 -1.678087E+0000
 -9.286795E-0001 -9.038827E-0001
 -2.292236E-0001  1.412928E+0000
 -1.117254E+0000  6.618923E-0001
 -2.083486E+0000 -2.904505E+0000
  2.161079E+0000  1.535527E+0000
  4.603429E-0002  4.718128E-0002
 -4.466300E+0000 -1.294236E+0000
  1.703664E+0000 -3.687707E+0000
  3.102022E+0000  2.553654E+0000
 -2.264613E+0000  4.751442E+0000
 -4.351795E+0000 -3.056451E+0000
  1.167993E+0000 -3.923783E+0000
  4.459504E+0000  1.799867E+0000
 -1.492078E+0000  4.831850E+0000
 -5.014460E+0000 -3.941544E-0001
 -7.101170E-0001 -5.623994E+0000
  5.582870E+0000 -1.835421E-0001
 -1.175432E+0000  6.476907E+0000
 -4.380178E+0000 -1.242547E+0000
  4.355119E-0001 -4.638811E+0000
  5.732586E+0000  1.566782E+0000
 -1.963759E+0000  4.605355E+0000
  2.067225E+0000  1.081267E+0000
 -1.580685E+0000 -3.447413E+0000
  2.061553E+0000 -1.985661E+0000
  6.076512E-0001  2.765632E+0000
 -2.030651E+0000  1.562230E+0000
 -9.215439E-0001 -2.636848E+0000
  1.465597E-0001 -1.105543E+0000
  1.095347E+0000  1.833628E+0000
 -8.664325E-0001  2.096462E+0000
 -1.132107E+0000 -1.974082E+0000
 -1.263101E+0000  1.157415E+0000
  1.520593E+0000  2.575661E-0001
 -5.675807E-0001  6.157626E-0001
 -6.561099E-0001 -4.105251E+0000
  3.190659E+0000 -1.853056E+0000
 -1.911769E-0001  3.552934E+0000
  7.803771E-0001  1.620607E+0000
 -2.589112E+0000 -1.377650E+0000
  3.126588E+0000 -2.180387E+0000
  2.441808E+0000  4.126044E+0000
 -4.411433E-0001  2.088966E+0000
 -4.296667E+0000 -1.475560E+0000
  3.054118E+0000 -2.363625E+0000
  7.480001E-0002  3.267453E+0000
 -3.927246E+0000  5.012732E-0001
  4.464408E-0001 -4.180949E+0000
  2.808912E+0000  2.485873E+0000
 -1.001963E+0000  4.281559E+0000
 -2.333526E+0000 -2.922862E+0000
  1.525732E+0000 -4.726041E-0002
  2.831415E+0000  7.551190E-0002
 -3.119673E+0000  1.128514E+0000
 -7.750780E-0001 -8.195605E-0001
 -1.722908E+0000 -2.954111E+0000
  1.387259E+0000 -2.181865E+0000
  1.072344E+0000  2.845750E+0000
 -4.219418E+0000  3.655036E-0001
 -1.645650E+0000  1.413151E-0001
  1.125348E+0000 -1.898131E+0000
 -1.924458E+0000  4.424358E-0001
  7.254493E-0001 -2.603492E+0000
  3.169689E+0000  1.847523E+0000
 -2.470267E+0000  3.357594E+0000
 -1.100056E+0000  1.950517E-0001
 -7.653564E-0001 -2.497397E+0000
  1.974288E+0000 -2.463925E+0000
 -1.784574E-0001  2.520529E+0000
 -9.481635E-0001  1.725079E+0000
 -1.095836E+0000 -2.085836E-0001
 -1.261174E+0000  6.194668E-0001
  3.488770E+0000  5.486853E-0001
 -2.806010E+0000  1.827281E+0000
  1.009535E+0000  1.062047E-0001
 -2.487028E+0000 -2.423248E-0001
  9.383670E-0001 -1.383230E+0000
  7.679293E-0001 -1.283919E-0001
  1.906133E+0000 -7.341683E-0001
  9.829938E-0001  1.563466E+0000
 -2.467899E+0000  5.954273E-0001
 -1.550546E+0000 -1.699561E+0000
 -4.273054E-0001 -8.590379E-0001
  6.135519E-0001  1.853412E+0000
 -1.660137E+0000  7.402571E-0001
 -2.115469E+0000 -5.577513E-0001
  3.973649E+0000 -8.325704E-0001
 -1.887926E+0000  4.357541E+0000
  8.994536E-0001  2.010059E+0000
 -3.366099E+0000 -8.194499E-0001
  2.312814E+0000 -1.347787E+0000
 -1.329218E+0000  1.840356E+0000
 -2.222657E+0000  5.200501E-0001
  4.111534E-0001  5.891313E-0001
  2.193918E+0000  2.086678E+0000
  6.357454E-0001  4.474288E-0003
 -2.157658E+0000  1.057444E+0000
  7.680563E-0001 -2.867924E+0000
  9.644397E-0001  4.001901E-0001
 -1.448367E+0000  6.407626E-0001
  1.003690E+0000 -4.659154E+0000
  1.718366E-0001 -8.881073E-0001
  5.161180E-0001  8.005257E-0001
 -1.131156E+0000  1.777796E+0000
 -2.160928E+0000  7.068701E-0001
  3.032075E+0000 -2.920116E+0000
 -1.977381E+0000  1.329201E+0000
  1.273256E+0000 -5.112941E-0001
 -3.176721E+0000 -1.842964E+0000
  1.201956E+0000 -5.137223E-0001
 -1.431852E+0000  1.501663E+0000
 -8.737758E-0001 -1.568386E+0000
  1.045707E+0000  9.987870E-0001
 -1.526949E+0000  1.440391E+0000
  3.853727E-0002 -1.085820E+0000
 -2.382319E-0001 -1.356905E-0001
  1.065263E-0001 -1.132755E+0000
 -8.486866E-0001 -1.204222E+0000
  3.102898E+0000 -3.679997E-0001
 -2.645914E+0000  2.884483E+0000
 -1.422862E-0001 -7.377405E-0001
  1.255379E+0000 -2.921079E+0000
  1.448282E+0000  1.539377E-0001
  2.037198E+0000  2.344402E+0000
 -9.157600E-0001 -3.136068E+0000
  1.070256E+0000  8.294634E-0001
  1.475019E+0000  1.700327E+0000
 -4.842511E+0000  5.582814E-0002
  4.005586E-0001 -5.505557E-0001
  2.030864E+0000 -6.382773E-0001
  6.499864E-0001  1.590844E+0000
 -1.949014E+0000  5.895342E-0001
 -1.684237E+0000 -1.058943E+0000
  2.764092E+0000 -1.090090E-0001
  3.657847E-0001  1.617445E+0000
 -1.396466E+0000  1.038347E+0000
  5.437213E-0001 -2.350839E+0000
  4.200754E-0001 -1.979475E+0000
  2.825691E-0001  1.842580E+0000
  2.613629E-0001  1.875484E+0000
 -2.060667E+0000  8.007540E-0001
  1.359769E+0000 -2.375525E+0000
  1.186504E+0000  2.350903E+0000
  4.735386E-0001 -1.053814E+0000
 -3.574373E+0000 -8.815994E-0001
  4.415001E+0000 -5.249926E-0001
  7.593236E-0001  3.601476E+0000
 -3.015712E+0000  1.757780E+0000
  3.783445E-0001 -3.379574E+0000
  1.712818E-0001  7.121288E-0001
  2.764933E+0000  1.143738E+0000
 -4.864754E+0000  1.407805E+0000
  9.988471E-0001 -3.144763E+0000
  1.785560E+0000 -2.298264E-0002
  1.721023E+0000  3.244860E+0000
 -3.487138E+0000 -6.939143E-0001
  1.368735E+0000  6.148803E-0001
 -1.283177E+0000  1.342227E+0000
  1.615995E+0000 -1.126044E+0000
 -4.716345E-0001 -5.566344E-0001
 -1.160009E-0001 -2.254877E+0000
  7.327757E-0002 -4.590698E-0001
  5.232129E-0001  1.465447E+0000
  9.414043E-0001  2.289779E+0000
 -5.495529E+0000 -1.115162E+0000
  5.137823E-0001 -3.426439E+0000
  2.382039E+0000  9.742406E-0001
 -6.162385E-0001  2.905771E+0000
 -3.258182E+0000 -2.393406E-0001
  9.156465E-0002 -2.675103E+0000
  2.648106E+0000  9.011816E-0001
  1.235718E+0000  4.530515E+0000
 -1.044173E+0000  1.050481E+0000
 -1.168508E+0000 -3.662374E+0000
  4.340910E+0000 -1.475380E+0000
 -1.576918E+0000  2.790147E+0000
 -1.514253E-0001  6.554350E-0001
  3.360747E-0001  5.408909E-0001
  4.176459E-0001  6.222905E-0001
 -4.239599E-0001 -7.410036E-0001
  1.414028E+0000 -2.599384E-0001
 -2.048739E+0000 -2.272399E+0000
  2.497750E+0000  1.469930E-0001
  1.711696E+0000  3.379327E+0000
 -1.646693E+0000  1.383857E+0000
  1.798178E+0000  3.854883E-0001
 -1.006578E+0000  9.281318E-0001
  2.092216E+0000 -1.409201E+0000
 -1.352780E+0000  1.005566E+0000
  6.546873E-0001 -1.546170E+0000
  5.863766E-0001 -4.552263E-0001
  6.137831E-0001  9.577824E-0001
  6.300451E-0001  2.755865E-0001
 -7.940796E-0001 -1.317465E+0000
  3.664531E+0000 -1.644020E+0000
  1.892814E-0001  1.703340E+0000
 -2.040064E+0000 -2.505244E-0001
 -3.675730E-0001 -2.446110E+0000
  2.637001E+0000 -2.229442E-0001
  2.436791E+0000  2.073861E+0000
 -3.008970E+0000  1.255155E+0000
  1.090028E+0000 -3.135496E+0000
  1.302332E+0000 -1.122369E+0000
 -1.887298E+0000  1.376259E+0000
  7.345717E-0001  1.578052E+0000
 -3.051544E+0000  5.898986E-0001
  8.858622E-0001 -3.117011E+0000
  3.530589E+0000  8.887750E-0001
 -3.645367E-0001  4.514472E+0000
 -2.966079E+0000 -5.179069E-0001
 -2.140411E+0000 -4.517258E+0000
  3.587026E+0000 -4.021241E+0000
  7.951608E-0001  3.723630E+0000
 -1.007348E+0000  1.794876E+0000
 -3.096939E+0000 -3.253310E+0000
  3.437833E+0000 -3.899074E+0000
  1.420513E+0000  2.384568E+0000
 -4.334711E+0000  2.756860E+0000
  3.236502E+0000 -3.908495E+0000
  5.180489E-0003  1.240945E+0000
  2.669069E+0000  1.923247E+0000
 -2.315001E+0000  3.335325E+0000
  1.566135E-0001 -9.820369E-0001
 -2.394263E-0001 -1.349275E+0000
  2.108248E+0000  2.765706E+0000
 -2.220925E+0000  3.530708E+0000
 -2.328351E-0001 -1.564661E+0000
 -1.072910E+0000 -1.886688E+0000
  4.253954E+0000  2.446464E-0002
  1.202588E+0000  2.304600E+0000
 -2.889559E+0000  7.961003E-0001
 -3.070262E-0001 -4.002787E+0000
  3.242533E+0000  3.977877E-0001
  1.361178E+0000  1.136151E+0000
 -2.406512E+0000 -6.928006E-0001
  8.043978E-0001 -5.985297E-0001
  1.116420E+0000  1.195147E+0000
 -6.139320E-0001  1.829425E+0000
  3.117470E-0001 -1.890480E+0000
  9.615673E-0001 -3.727639E-0001
  1.009709E+0000  2.484154E+0000
  8.603454E-0001  3.887753E-0001
 -2.684347E+0000  3.002192E-0002
  1.142967E+0000 -1.209521E+0000
  1.845434E+0000 -3.871737E-0001
 -8.101300E-0001  2.418750E+0000
 -1.465473E+0000 -1.777844E+0000
  1.248815E+0000 -7.318455E-0001
  2.287087E+0000  6.358564E-0001
 -2.331574E+0000  3.803227E+0000
 -3.007940E+0000 -2.675379E+0000
  2.192099E+0000 -3.088032E+0000
  1.435682E+0000  1.228597E+0000
 -1.145137E+0000  2.224835E+0000
 -2.311996E-0001 -2.648995E+0000
 -1.395565E+0000 -1.514214E-0001
  4.559578E+0000 -4.789485E-0002
  5.142684E-0001  2.928276E+0000
 -5.478303E+0000  1.607012E+0000
  2.290065E+0000 -3.850660E+0000
 -6.541977E-0001  8.742317E-0001
  1.985962E+0000  2.507633E+0000
 -1.542365E+0000  1.648134E+0000
 -1.197797E+0000 -3.396495E+0000
  5.896953E-0001 -1.115406E+0000
  3.663531E+0000  5.081098E-0001
 -1.662737E+0000  3.126037E+0000
  1.028456E+0000 -1.788641E+0000
 -1.134226E+0000 -4.212649E-0001
  2.558632E+0000  2.509471E+0000
 -6.808904E-0001  7.873906E-0001
 -2.918707E+0000  3.402159E-0001
  2.982252E+0000 -1.920050E+0000
 -9.908782E-0001  8.576749E-0001
 -2.614357E-0001 -7.315463E-0001
  5.189041E-0001 -2.265699E+0000
  3.601678E-0002  1.422714E+0000
  2.674050E+0000  1.030654E+0000
 -5.175201E+0000  6.111660E-0001
  3.725548E+0000 -2.401804E+0000
 -1.464071E+0000  2.089316E+0000
 -4.511154E-0001 -2.483765E-0001
 -1.496152E+0000 -3.457888E-0001
  1.036016E+0000  2.432681E+0000
  9.201702E-0001  2.333131E+0000
 -6.617729E-0001  1.103731E+0000
  1.032276E+0000 -2.004051E+0000
 -1.981120E-0001  1.142324E+0000
  3.579922E+0000 -2.593272E+0000
 -2.152252E+0000  2.246367E+0000
  7.697780E-0001  1.904482E+0000
 -1.278436E-0001 -7.580417E-0001
 -1.797779E+0000 -1.134805E+0000
  1.994313E+0000 -8.329171E-0001
  1.007313E+0000  7.023679E-0001
 -1.563519E+0000  3.427022E-0001
 -6.849331E-0001 -2.430046E-0001
 -4.968305E-0002 -2.123082E+0000
  7.756326E-0002 -2.183526E+0000
 -2.110255E-0001  7.725031E-0001
  5.408250E-0001  2.181482E+0000
 -3.138291E+0000  1.890142E+0000
  2.550937E+0000 -3.594031E+0000
 -2.041708E+0000 -1.512949E+0000
  3.678787E+0000  1.189083E+0000
 -1.862678E+0000  3.746080E+0000
 -8.626377E-0001  7.744208E-0002
  1.584297E+0000 -6.420821E-0001
  1.324544E+0000 -1.921377E+0000
  4.327759E-0001  1.150535E+0000
 -9.907558E-0001  2.525280E+0000
  9.340547E-0001  5.567453E-0001
 -9.121400E-0001 -4.907933E-0001
 -7.783001E-0001  2.385060E-0001
  1.300547E+0000 -1.161163E+0000
  1.079097E-0001  1.085916E+0000
 -1.014503E+0000  2.871323E-0001
 -8.358477E-0001 -6.592832E-0002
  1.223893E+0000 -2.996858E+0000
  1.454800E-0001  5.484772E-0001
  1.407830E+0000  1.301147E+0000
 -1.494748E+0000 -1.839061E-0001
  2.188290E+0000 -2.583981E+0000
 -1.186377E+0000  3.455659E+0000
  1.215203E+0000  1.576512E+0000
 -1.949729E+0000  4.456341E-0001
 -6.613714E-0001 -1.378726E+0000
  2.102089E+0000 -7.476235E-0001
 -8.508763E-0001  1.067172E+0000
  9.077628E-0001  3.253016E-0001
 -1.128314E+0000 -1.793297E-0001
  1.015319E+0000  1.493103E+0000
 -2.361184E-0001  5.946156E-0001
  2.341830E-0002 -3.907631E+0000
 -3.595204E-0001 -1.453900E-0001
  2.358530E+0000 -5.110122E-0001
 -1.090100E+0000  3.224910E-0001
 -3.019351E+0000  2.443957E+0000
  1.652247E+0000 -1.574951E+0000
  1.469475E-0001  5.045789E-0001
  1.079033E+0000  9.883622E-0001
  6.889408E-0001 -7.662077E-0001
 -4.197592E-0001 -6.727246E-0001
 -1.083853E+0000  7.619094E-0001
  1.154248E+0000 -2.583591E-0001
 -1.178584E+0000  1.028801E+0000
  1.225598E+0000 -1.035698E+0000
 -7.314628E-0001 -1.385931E+0000
  1.422515E+0000  4.720217E-0001
  3.777498E-0001  2.605617E+0000
 -8.665374E-0001  2.251709E-0001
  1.118499E+0000 -2.914726E-0001
 -1.733860E+0000  2.066557E+0000
  2.228466E+0000 -6.973604E-0001
 -3.607613E+0000 -1.055506E+0000
 -5.960176E-0001 -1.542927E+0000
  5.371565E-0001 -6.061101E-0004
  6.369963E-0001  1.499146E+0000
 -1.286972E+0000 -1.595807E+0000
 -5.437063E-0001 -1.149993E+0000
  1.880160E+0000  1.079475E+0000
  1.274031E-0001  2.627820E+0000
 -1.829714E+0000 -2.941552E-0001
  1.429649E+0000 -3.695549E+0000
  4.070909E+0000  1.161280E+0000
 -1.835365E+0000  3.745820E+0000
 -1.075679E+0000 -1.243756E+0000
  7.922554E-0001 -1.390803E+0000
  8.665935E-0001  6.266396E-0001
 -2.182505E+0000  9.920905E-0001
  2.761134E-0001 -1.570912E+0000
 -8.559736E-0001 -8.646065E-0001
  5.762635E-0001  1.002306E+0000
  1.085882E+0000 -4.093997E-0001
 -2.130186E+0000 -7.543728E-0001
  3.285214E+0000 -1.870312E+0000
 -3.004275E+0000 -1.187731E+0000
  1.557262E+0000  1.833579E-0001
 -1.135168E+0000  3.602905E+0000
 -2.060153E+0000  1.840081E-0001
 -6.413220E-0001 -2.865400E+0000
  5.150868E-0001  6.392406E-0001
  9.223625E-0001  4.736932E+0000
 -1.777608E+0000  1.398759E+0000
 -2.068907E+0000 -5.695767E-0001
 -7.533902E-0002 -2.083525E+0000
  1.969476E+0000  1.255622E-0001
 -1.323441E-0002  1.038970E+0000
 -2.419785E+0000  5.599676E-0001
  2.718902E+0000  1.058765E+0000
 -3.242464E+0000  1.771769E+0000
  2.187803E-0001 -1.408034E+0000
  3.509183E+0000  2.631239E-0001
 -1.156179E+0000  2.717501E+0000
 -1.006568E+0000 -3.637718E+0000
  3.124409E-0001 -2.226255E+0000
  3.586208E+0000  1.690386E+0000
 -1.329664E+0000  3.145184E+0000
 -3.320402E+0000  8.393323E-0002
 -1.225432E+0000 -3.819306E+0000
  3.473475E+0000 -1.664307E+0000
  4.772893E-0001  2.041009E+0000
 -5.024517E+0000  2.722103E+0000
 -2.461644E-0001 -5.738660E+0000
  4.333661E+0000 -1.386132E+0000
  2.554537E+0000  4.026966E+0000
 -5.426240E+0000  2.467855E+0000
 -1.977881E+0000 -4.418457E+0000
  4.508955E+0000 -4.814763E+0000
  4.173338E+0000  5.298149E+0000
 -3.278735E+0000  4.170326E+0000
 -4.961701E+0000 -4.421764E+0000
 -6.096935E-0001 -6.102371E+0000
  6.531037E+0000  1.366250E+0000
 -1.149710E+0000  6.561926E+0000
 -7.247677E+0000 -3.089898E-0001
 -7.612498E-0001 -6.168429E+0000
  4.299331E+0000  6.542352E-0001
  1.259882E+0000  8.860236E-0001
 -2.928512E+0000  1.525166E-0002
  1.181464E+0000 -1.943440E+0000
  4.189396E-0001 -1.636634E+0000
  7.576842E-0001  2.869841E+0000
 -5.804371E-0001  4.360821E-0001
  2.283342E-0001 -3.094278E+0000
  4.843299E-0001 -1.753046E-0001
 -3.615164E-0001  1.046691E+0000
 -2.123777E+0000  5.604069E-0001
  2.332857E+0000 -2.586778E+0000
 -7.986337E-0001 -2.092974E+0000
  7.791457E-0001  2.380307E+0000
 -6.619320E-0002  6.050927E-0001
 -8.287369E-0001  1.288932E+0000
  1.721344E-0001 -1.086216E+0000
  1.313798E+0000 -2.530869E+0000
  2.881597E+0000  1.600249E+0000
 -1.086741E+0000  2.913994E+0000
 -2.990111E-0001 -2.133791E+0000
 -1.786286E+0000 -1.035001E+0000
  3.614834E+0000  1.739042E+0000
 -2.234503E+0000  2.854679E+0000
 -1.980474E+0000 -3.931077E+0000
 -8.673552E-0001  1.587738E+0000
  1.844626E+0000  2.112748E+0000
 -9.780621E-0001  1.000878E+0000
  9.311910E-0001 -1.947925E+0000
  8.879202E-0001  1.697703E+0000
 -5.300755E-0001  1.348369E+0000
 -7.047353E-0001 -2.275730E+0000
  1.699260E-0001 -5.917192E-0001
  1.848694E+0000  1.318065E+0000
 -1.596796E+0000  2.203070E+0000
 -1.456262E+0000 -5.709448E-0001
  1.287294E+0000 -3.152840E-0001
  4.850564E-0001 -1.500625E+0000
  1.431471E-0001 -1.105287E+0000
  7.420754E-0001 -2.462914E+0000
 -4.964659E-0001  2.239987E+0000
  7.157766E-0001 -9.746186E-0001
 -2.166560E-0001 -9.343507E-0001
  1.289827E+0000  1.006016E+0000
 -9.418860E-0001  2.441372E+0000
 -2.209673E-0001 -4.831000E-0001
  7.750281E-0001 -1.493205E+0000
  1.010797E+0000 -1.040163E+0000
 -1.448535E-0001  3.932324E+0000
 -4.690330E-0001  1.173923E-0001
 -4.103713E-0001 -5.948740E-0001
  2.163886E+0000  5.483166E-0001
 -1.810475E+0000 -9.302262E-0002
 -8.705109E-0001 -1.364569E+0000
  7.578699E-0001  1.553581E+0000
  1.595077E+0000  1.739603E+0000
 -1.875013E+0000 -2.472997E-0001
  2.705543E-0001 -1.174887E+0000
  1.042109E+0000  5.137894E-0001
  1.589128E-0001 -5.274343E-0001
 -6.330066E-0001  3.959786E-0001
  9.918082E-0002  5.080170E-0002
 -8.651173E-0001  2.817039E-0001
  2.431244E+0000 -8.241942E-0001
 -5.299830E-0001 -8.584969E-0001
 -5.053666E-0001 -7.835234E-0002
 -2.033138E+0000 -1.348708E+0000
  1.971947E+0000 -9.660781E-0001
  3.226577E-0002  1.286148E-0001
 -1.093770E+0000 -3.133241E-0001
  1.195434E+0000 -1.879610E+0000
 -5.861418E-0001  1.937443E+0000
  7.690361E-0001  5.921982E-0002
 -1.457560E+0000 -1.921535E+0000
  9.806540E-0001 -1.468817E+0000
  3.265727E+0000 -8.936947E-0002
 -3.006434E+0000  4.333768E+0000
 -6.531964E-0002 -1.943055E+0000
 -2.302382E+0000 -8.592601E-0001
  4.258528E+0000 -2.105186E+0000
 -2.544537E+0000  2.469172E+0000
 -2.041165E+0000 -1.439639E+0000
  2.689097E+0000 -2.611259E+0000
  7.998348E-0001  2.325607E-0001
 -8.599741E-0002  1.606328E+0000
 -3.013998E-0001 -1.521293E+0000
 -2.183180E+0000 -1.157930E+0000
  4.475179E+0000 -5.542210E-0001
 -9.022677E-0001  4.258642E+0000
 -2.241944E+0000 -6.823264E-0001
  2.256019E+0000 -4.129340E+0000
  1.126936E+0000  2.276038E+0000
 -1.533096E+0000  1.368125E+0000
 -2.715413E+0000 -1.282947E+0000
  1.682083E+0000 -8.178258E-0001
  2.507051E+0000  2.076679E+0000
 -3.648316E+0000  5.793773E-0001
  1.369871E+0000 -4.779185E+0000
 -7.310759E-0002  1.352852E+0000
  1.272602E+0000  3.542492E-0001
  4.345554E-0001  1.282305E+0000
 -2.109276E+0000  1.269615E+0000
 -1.001147E+0000 -1.933519E+0000
  1.676144E+0000 -1.898850E+0000
  2.487694E+0000  2.379004E+0000
 -1.486837E+0000  1.900951E+0000
 -6.441366E-0001 -1.780286E+0000
  7.250501E-0001 -1.509846E+0000
 -6.533402E-0001  1.849966E+0000
 -9.161001E-0002  6.278490E-0001
 -3.500625E+0000 -5.909216E-0001
  3.292382E+0000 -2.962040E+0000
  1.314648E+0000  1.647819E-0001
 -1.911678E+0000  1.100331E+0000
 -9.566483E-0001 -2.419530E+0000
  2.718030E+0000 -9.347018E-0001
  1.581647E+0000  2.294030E+0000
 -1.573032E+0000 -5.602521E-0002
  5.642020E-0001 -1.700192E+0000
  1.648730E+0000 -1.112695E-0001
  6.120742E-0001  1.848217E+0000
 -3.112984E+0000  9.648354E-0001
 -5.559840E-0001 -2.958744E+0000
  2.061118E+0000  1.047126E+0000
 -4.161484E-0001  9.373849E-0002
 -3.442304E+0000 -3.199951E-0001
  8.497012E-0001 -2.567323E+0000
  1.475793E+0000  1.749226E+0000
 -1.899080E+0000  2.729558E+0000
 -1.581994E+0000 -1.121933E+0000
  8.885779E-0001  7.415260E-0001
  3.067492E+0000 -2.235672E-0002
 -4.687204E+0000  1.039430E+0000
  2.677099E-0001 -2.489937E+0000
  2.920497E+0000 -7.313389E-0001
 -9.702682E-0001  4.777855E+0000
 -1.323845E+0000 -2.071349E+0000
 -5.705494E-0002 -3.384345E+0000
  2.932289E+0000  1.041702E+0000
 -6.589498E-0001  2.377351E+0000
 -3.714669E+0000  1.705771E+0000
  1.001032E+0000 -3.355911E+0000
  1.000713E+0000 -1.870184E+0000
  1.886059E+0000  1.183995E+0000
 -2.032596E+0000  4.888357E+0000
 -6.235325E-0002 -8.651837E-0001
  2.515091E+0000 -2.335974E+0000
  2.522202E+0000  1.801067E+0000
 -2.048598E+0000  1.466275E+0000
 -9.883085E-0001 -6.671918E-0001
 -5.663953E-0001 -1.182283E+0000
  1.448909E+0000  1.257120E-0001
 -3.337196E-0001  1.623405E+0000
 -2.484871E+0000  1.409908E+0000
 -6.319530E-0001 -1.465406E+0000
  9.820366E-0001 -2.398509E+0000
 -5.151153E-0001 -5.612355E-0001
  1.999860E+0000 -2.917753E-0001
 -9.443318E-0001  1.655911E+0000
  9.123792E-0001  8.669856E-0001
  3.345106E-0002  5.367458E-0001
 -1.712921E+0000  4.159057E-0001
  1.644258E+0000 -1.069429E+0000
 -7.229894E-0001 -5.870523E-0001
 -7.717545E-0001  8.033277E-0001
  3.271789E-0002 -8.270697E-0001
 -1.666280E+0000 -1.435558E+0000
  2.757661E+0000 -9.141290E-0001
  2.671833E+0000  1.642247E+0000
 -4.361507E+0000  2.701623E-0001
  2.305653E+0000 -5.851217E+0000
  5.994266E-0001 -1.809939E-0001
  3.300306E+0000  2.840356E+0000
 -5.241154E+0000  1.365332E+0000
  5.362128E-0001 -3.377497E+0000
  3.742050E+0000  3.053853E-0001
 -4.840870E-0001 -1.935983E-0001
 -6.755703E-0001 -2.360386E+0000
  6.417376E-0001 -2.447281E+0000
  3.698735E+0000  3.025434E-0002
 -4.002635E+0000  3.518237E+0000
 -1.243391E+0000 -2.514782E+0000
  2.476828E-0001  7.488332E-0001
  3.108502E+0000  1.422811E+0000
 -2.627245E+0000  1.455390E+0000
 -3.992619E-0001 -2.202937E+0000
  1.151366E+0000 -1.005301E+0000
  8.713905E-0002  3.702300E+0000
 -5.864724E-0001  5.132707E-0001
 -1.554647E-0001 -4.218038E+0000
  3.562748E+0000  2.839110E-0001
  3.233937E+0000  2.965471E+0000
 -3.466793E+0000  3.730942E+0000
 -2.945343E+0000 -1.688730E+0000
  2.151517E+0000 -4.550902E+0000
  3.508115E+0000  4.064542E+0000
 -1.825178E+0000  4.069949E+0000
 -5.213318E+0000 -3.670307E+0000
  2.273396E+0000 -4.889601E+0000
  4.124196E+0000  3.634877E+0000
 -1.176218E+0000  4.891621E+0000
 -2.985832E+0000 -2.596646E-0001
  5.310508E-0001 -5.828429E+0000
  3.527373E+0000  3.172268E-0001
  8.820228E-0001  5.269382E+0000
 -5.484821E+0000  1.872369E-0001
 -4.439744E-0001 -4.029421E+0000
  6.156420E+0000  4.735762E-0001
  4.713906E-0002  5.514112E+0000
 -6.082203E+0000  8.836545E-0001
  1.559147E+0000 -5.707400E+0000
  5.262503E+0000 -5.163691E-0002
 -1.688544E+0000  5.473823E+0000
 -2.105281E+0000 -1.875536E+0000
 -1.136843E+0000 -4.425144E+0000
  2.745920E+0000  1.546025E+0000
 -1.252308E+0000  2.137698E+0000
 -3.076219E-0001 -8.597873E-0001
  2.415112E+0000 -3.279115E+0000
  6.622447E-0001  2.630032E+0000
  1.966104E+0000 -1.096566E+0000
 -4.071674E+0000 -1.656629E+0000
  1.985677E+0000 -2.313616E+0000
  2.734012E-0001  1.961318E+0000
 -2.661329E+0000  1.617602E+0000
 -1.589502E+0000  4.830651E-0001
  3.612304E-0002 -5.359364E-0001
  7.222642E-0001 -5.411027E-0001
  7.329249E-0002  2.761850E+0000
 -2.060981E+0000 -1.340711E+0000
  1.975098E+0000 -2.640581E+0000
 -1.039196E+0000  2.337643E+0000
  1.385487E-0001  1.221971E+0000
 -1.092478E+0000 -1.489167E+0000
  2.066688E+0000 -7.266772E-0001
 -2.343605E+0000  1.134511E+0000
  3.625092E+0000 -2.980861E+0000
 -1.224356E+0000 -2.977960E-0001
 -9.932805E-0002  3.039525E+0000
  1.534830E+0000 -1.966389E+0000
 -2.169180E+0000 -1.087966E+0000
  4.295711E+0000  1.301537E+0000
 -3.478240E+0000  2.515468E+0000
 -9.660210E-0001 -1.822934E+0000
  8.094557E-0001 -7.366342E-0001
  3.280553E+0000  5.941011E-0001
 -1.787344E+0000  2.948552E+0000
 -7.279570E-0001 -4.086319E-0002
 -2.035280E+0000 -8.752530E-0001
  3.391883E+0000 -1.838364E+0000
 -3.387484E+0000 -2.897065E-0001
 -3.142309E-0001 -2.058621E+0000
  1.756321E+0000 -3.226163E-0001
 -7.704378E-0001  2.670572E+0000
  2.407245E+0000 -6.547844E-0001
 -1.656082E+0000 -2.313851E-0001
  2.574016E+0000 -1.099101E+0000
 -3.524226E-0001 -3.399563E-0001
  1.235164E+0000  1.236215E+0000
 -2.505662E-0001  1.236880E+0000
 -2.159449E+0000  1.091943E+0000
  1.447567E+0000 -4.593782E-0001
 -1.176279E+0000  1.539264E+0000
 -1.279204E+0000 -1.512543E+0000
  1.294501E-0001 -5.571364E-0001
  1.389307E+0000 -1.775018E-0001
  5.982903E-0001  2.610486E+0000
  3.953750E-0001  1.053194E+0000
 -1.769506E+0000 -1.437270E+0000
  1.749468E-0001  9.164279E-0001
  2.399740E+0000 -3.358398E-0001
 -2.353064E+0000  2.850233E+0000
  4.015245E-0001 -7.905795E-0001
  1.745852E+0000 -2.511023E-0001
 -1.525217E+0000 -4.953352E-0001
  1.011157E+0000 -2.049151E+0000
  1.702069E+0000  1.681884E+0000
  2.223469E+0000  1.044342E+0000
 -3.951757E+0000  1.354603E+0000
  7.178219E-0001 -3.876711E+0000
  1.444743E+0000  2.079038E+0000
  1.666687E-0002  2.828369E+0000
 -1.932701E+0000 -3.059260E+0000
 -1.087918E+0000 -4.996308E-0001
  2.962784E+0000  1.614993E+0000
 -3.234480E+0000  4.231401E+0000
 -1.106820E+0000 -5.844540E-0001
  4.007894E-0001 -1.019256E+0000
  3.870771E+0000 -6.081029E-0001
  4.173993E-0002  1.572942E+0000
 -3.446697E+0000  3.320567E-0001
 -2.680666E-0001 -7.758605E-0001
  3.780920E+0000 -1.645502E+0000
 -1.994485E+0000  2.165804E+0000
 -3.636810E-0001 -1.312100E+0000
  1.123044E+0000 -1.828499E+0000
 -8.389426E-0001  1.031116E+0000
  6.768522E-0001  1.006902E+0000
 -1.270381E+0000 -1.546702E+0000
 -2.300436E+0000 -1.550186E+0000
  3.328320E+0000 -3.776095E-0001
  3.894329E-0001  1.619439E-0001
 -1.010500E+0000 -1.096344E+0000
  1.368225E-0003 -8.772039E-0001
  3.746966E+0000  1.382179E+0000
 -1.312096E+0000  1.473128E+0000
 -2.656447E+0000 -2.522987E+0000
  7.367463E-0001 -4.140937E+0000
  3.123934E-0001  1.528698E+0000
  1.118363E-0001 -1.574407E+0000
 -1.162540E+0000  3.772936E-0001
 -3.714122E-0001 -3.811348E-0001
 -2.960434E-0001  5.216198E-0001
  5.867412E-0001 -2.598293E-0001
 -4.615926E-0001  1.982274E+0000
 -3.769368E-0001 -9.802549E-0001
  1.062163E+0000  5.894797E-0001
  2.830371E-0001  4.408570E-0001
 -1.910705E+0000 -1.782336E+0000
  3.469571E+0000 -5.937402E-0001
 -1.616473E+0000  1.514254E+0000
  2.298035E+0000 -1.322659E+0000
 -1.019295E-0001  2.939327E+0000
  4.152024E-0002 -5.657514E-0001
  2.286332E-0001  5.539506E-0001
  1.084385E+0000  1.199701E+0000
 -1.078391E+0000  1.238960E+0000
 -2.688849E+0000 -2.759965E+0000
  4.760284E+0000 -1.744791E+0000
  2.165694E-0001  2.357248E+0000
 -2.395667E+0000  1.262662E+0000
 -1.426650E+0000 -2.337100E+0000
  1.001965E+0000 -1.382576E+0000
  2.618518E+0000  3.171522E+0000
 -8.312171E-0001  5.041176E-0001
 -3.682137E+0000  1.456533E-0001
  2.989929E+0000 -2.029867E+0000
  2.943161E+0000  8.277932E-0001
 -1.001562E+0000  1.106736E+0000
 -2.756134E+0000  8.095896E-0001
  9.694358E-0001 -1.319703E+0000
 -8.654912E-0001 -6.231645E-0001
  2.778800E+0000 -6.607088E-0001
 -1.953558E+0000 -2.107343E-0001
  1.104806E+0000 -1.210070E+0000
 -1.368737E+0000  1.922267E+0000
 -4.492052E-0003 -7.066423E-0002
 -9.553856E-0001 -1.093298E+0000
  1.088565E+0000 -1.104231E+0000
  1.213512E+0000 -4.256520E-0001
 -1.314742E-0002  1.970211E+0000
  1.264031E+0000 -2.244687E+0000
 -1.912679E+0000  1.400612E+0000
  6.874936E-0001 -1.616794E+0000
 -1.104428E-0001  1.439512E-0001
  5.357899E-0001 -2.348116E+0000
  1.405500E+0000  2.747629E-0001
 -1.559077E+0000  3.046140E+0000
 -8.541513E-0001 -1.793396E+0000
 -1.400952E+0000 -2.000053E+0000
  7.333020E-0001  6.802293E-0001
  5.240856E-0001  3.721740E-0001
 -6.599512E-0002 -2.937915E+0000
 -1.306909E+0000 -3.424446E-0001
  2.733492E+0000 -1.788729E-0001
 -6.793204E-0001 -9.895116E-0001
 -2.979705E+0000  2.622052E+0000
  4.324889E+0000 -1.517542E+0000
 -4.182248E+0000  3.900066E+0000
  4.068690E+0000 -2.068052E+0000
 -1.932849E+0000 -4.136910E-0001
  3.904278E+0000 -1.443856E-0001
 -5.287240E-0001  5.921031E-0002
 -2.174770E+0000 -1.306609E+0000
  2.232427E+0000 -8.051334E-0001
 -2.406629E-0001 -7.921303E-0001
 -1.305613E+0000 -2.931130E+0000
  1.934572E+0000  4.454282E-0001
  8.626933E-0001  2.370240E+0000
 -2.060004E+0000  2.263753E-0001
  8.353607E-0001 -6.695979E-0001
  7.958883E-0001 -1.650667E+0000
 -2.102988E-0001  2.811339E-0001
 -1.764878E+0000 -2.833272E-0001
  1.990862E+0000 -2.023680E+0000
 -1.017316E+0000  2.074469E+0000
  6.339836E-0001  5.561095E-0001
 -2.492199E+0000 -8.720336E-0001
  4.999369E-0001  5.604549E-0001
 -4.101602E-0001 -1.233542E-0001
 -3.143265E+0000  1.322236E+0000
  1.596746E-0001 -1.637980E+0000
 -1.479264E+0000  5.824160E-0002
 -1.413373E+0000 -5.571384E-0001
  1.573793E+0000  1.306433E+0000
 -1.018912E+0000  1.024909E+0000
 -1.614910E+0000 -1.814068E+0000
  1.820027E+0000 -1.911131E+0000
 -1.028945E+0000  9.631843E-0001
 -1.471196E+0000  9.509152E-0001
  1.603920E+0000  4.561790E-0001
 -4.238315E-0001 -5.678495E-0001
 -9.139036E-0001  2.084027E-0001
  2.900795E+0000 -2.892007E+0000
  3.208190E-0001  7.668845E-0001
 -5.476713E-0001  4.831023E-0001
 -2.780683E+0000  2.497519E+0000
  2.336949E+0000 -3.052490E+0000
 -3.396914E-0001  2.496961E+0000
 -9.735365E-0001 -1.884257E-0001
 -1.825467E-0001 -2.688944E+0000
  2.500065E+0000 -2.680560E+0000
  1.886051E+0000  4.118977E+0000
 -1.736556E+0000  3.125227E+0000
 -3.569870E+0000 -1.721140E+0000
  3.747447E+0000 -4.527716E+0000
 -3.841918E-0002  3.022249E+0000
 -1.991122E+0000  2.479007E+0000
 -1.392505E+0000 -3.076447E+0000
 -4.282807E-0001 -2.741568E+0000
  2.414261E+0000  8.127168E-0002
  1.525465E+0000  3.179778E-0001
 -2.122540E+0000  1.593687E+0000
  1.638660E+0000 -3.347000E+0000
  5.742937E-0001 -2.837084E+0000
  3.645308E+0000  2.808597E+0000
 -1.199557E+0000 -4.102072E-0001
 -4.022334E+0000 -2.395582E+0000
  2.782021E+0000 -1.294988E+0000
  2.222662E+0000  2.521484E+0000
 -2.604816E+0000  2.127987E+0000
 -4.240017E-0001 -3.709743E+0000
  5.383403E+0000 -2.132015E+0000
  7.367188E-0001  3.756203E+0000
 -3.094771E+0000  1.684948E+0000
 -1.327056E+0000 -2.184012E+0000
 -5.021614E-0001 -2.728877E+0000
  2.229693E+0000  3.408438E+0000
  2.092064E+0000  2.518322E+0000
 -4.599211E+0000  2.069233E+0000
  8.342028E-0001 -1.390061E+0000
  1.247840E-0001  3.340062E-0001
 -5.331575E-0001  1.948066E+0000
 -4.913991E-0001 -1.260971E+0000
 -6.511194E-0001 -1.869566E-0002
  1.486222E+0000 -1.334319E+0000
  2.453320E+0000  1.507342E+0000
 -3.358792E+0000  3.722098E+0000
 -3.052452E-0001 -1.333788E+0000
 -1.848336E-0003 -3.547147E+0000
  1.193802E+0000 -7.668228E-0001
  2.405741E+0000  3.074863E+0000
 -1.823707E+0000  1.440044E+0000
 -2.560877E+0000 -4.488908E+0000
  3.622637E+0000 -2.694947E+0000
  9.305846E-0003  3.584809E+0000
 -1.665927E+0000  2.485729E+0000
 -1.731522E+0000 -3.638780E+0000
  1.534790E+0000 -8.177300E-0001
  3.693487E+0000  1.413942E+0000
 -3.661239E+0000  3.594331E+0000
  6.194676E-0001 -3.236452E+0000
  6.375261E-0001 -5.003871E-0002
 -4.920647E-0002  2.674177E+0000
 -4.011178E-0001  1.875975E-0001
 -1.689014E+0000  4.200174E-0001
  2.891808E+0000 -2.687777E-0001
 -7.742479E-0001  2.725635E+0000
 -1.178860E+0000 -1.079146E+0000
 -2.642183E+0000 -2.004663E+0000
  3.467376E+0000 -2.621344E-0001
 -4.035106E-0002  3.127626E+0000
 -3.975104E+0000 -5.657366E-0001
 -1.626133E+0000 -3.958235E+0000
  3.438521E+0000 -2.578833E-0001
  9.658183E-0001  4.938285E+0000
 -4.973637E+0000 -6.418339E-0001
 -2.244179E-0002 -4.157695E+0000
  2.836316E+0000  1.647538E+0000
  5.346884E-0001  3.308667E+0000
 -4.865112E+0000 -1.051077E+0000
  2.230406E+0000 -2.250923E+0000
  1.685232E+0000 -1.436217E-0001
  4.127407E-0001 -1.123081E-0001
 -1.185599E+0000  4.219382E-0001
  7.220583E-0001 -8.879163E-0003
 -2.211379E-0001 -1.136054E+0000
  8.214822E-0001  1.706054E+0000
 -4.164045E-0001  2.894458E+0000
 -6.576989E-0001  9.664600E-0001
  1.303364E+0000 -3.434826E+0000
  2.388243E-0001  4.371381E-0002
  2.981455E+0000  2.502607E+0000
 -5.472258E+0000  2.635038E+0000
  9.411945E-0002 -2.763066E+0000
  2.832294E+0000  3.660842E-0001
  1.023574E-0001  4.286198E+0000
 -4.428885E+0000  1.022506E+0000
  1.899096E-0001 -3.447744E+0000
  4.060334E+0000 -2.221595E-0001
  8.555054E-0002  4.876382E+0000
 -4.740867E+0000 -8.005722E-0001
  9.145510E-0001 -3.752794E+0000
  1.597752E+0000  1.571560E+0000
  2.027927E-0001  2.772248E+0000
 -2.634308E+0000  7.094270E-0001
  5.611350E-0001 -2.860461E+0000
  1.018384E+0000  9.008272E-0001
 -1.104361E+0000  9.715616E-0001
 -6.195747E-0001 -3.491082E-0001
 -3.862017E-0001  1.130745E+0000
 -4.509530E-0001  3.122666E+0000
 -5.632408E-0001  1.184484E+0000
  2.442673E+0000 -5.967489E-0001
 -1.189434E+0000  1.287969E-0001
  7.134352E-0001  1.251240E+0000
 -9.540988E-0001  2.163530E-0001
 -1.576211E+0000 -1.096160E+0000
  2.908265E+0000 -1.809956E+0000
  2.109788E+0000  3.117938E+0000
 -2.075538E+0000  2.461087E+0000
 -1.814985E+0000 -2.976589E+0000
  8.848374E-0001 -7.901167E-0002
  3.159432E+0000  9.053036E-0001
 -3.516261E+0000  6.837133E-0001
 -1.147945E+0000 -2.135953E-0001
  3.229889E-0001 -2.508623E+0000
 -6.016966E-0001 -8.921922E-0002
  9.166689E-0001  5.783806E-0001
 -1.234013E+0000  5.627027E-0001
  1.834296E+0000 -2.366750E+0000
 -5.251147E-0001  2.124310E-0001
  2.598796E+0000  9.518404E-0001
 -1.222699E-0001  1.844577E+0000
 -4.413839E+0000 -2.910235E-0001
  2.119771E+0000 -2.545426E+0000
  1.814289E+0000  1.711186E+0000
 -7.601785E-0001  1.460220E+0000
 -1.248216E+0000 -5.177460E-0001
  1.484343E+0000 -4.146305E+0000
  2.434541E+0000 -1.846928E+0000
 -1.167725E+0000  2.666644E+0000
 -8.480164E-0001  2.036812E+0000
 -2.382827E-0001 -2.834714E+0000
  1.549403E+0000 -1.719679E+0000
  6.506500E-0001  3.161389E+0000
 -4.764303E-0001 -8.443770E-0001
  2.234086E-0001 -3.056825E+0000
  1.419546E+0000 -1.171507E-0001
 -4.715966E-0001  2.789417E+0000
 -8.658858E-0001 -1.454051E+0000
 -7.646446E-0001 -3.061419E+0000
  1.096210E+0000 -3.478717E-0001
  1.340098E-0001  6.053868E-0001
 -1.195603E+0000  2.526318E-0001
  2.224510E+0000 -5.435894E-0001
 -2.352952E-0001 -1.017323E+0000
  5.909852E-0001 -4.274792E-0001
  8.397139E-0001  8.903601E-0001
 -7.420670E-0001  7.285972E-0001
 -1.172311E-0001 -6.340334E-0003
  6.417983E-0001  3.811236E-0001
 -9.093354E-0001  1.006797E+0000
 -4.588082E-0001 -9.192567E-0001
 -1.968020E+0000 -1.542221E+0000
  1.977943E+0000 -1.249184E+0000
  7.570695E-0002  2.688544E-0001
 -2.361869E+0000 -1.147461E-0001
  7.834487E-0001 -1.424020E+0000
  3.230107E+0000  5.838998E-0002
 -2.100826E+0000  4.084291E-0001
  6.674896E-0001  1.955306E-0001
  1.257316E+0000  1.849570E+0000
  8.268860E-0001  1.223858E+0000
 -2.557985E+0000 -2.054371E+0000
  7.344644E-0001 -2.035200E+0000
  2.869520E+0000 -6.813906E-0001
 -2.781131E-0001  5.366592E+0000
 -1.819204E+0000  4.975863E-0001
 -2.071194E+0000 -2.250823E+0000
  3.088974E+0000 -1.058333E+0000
  2.194803E+0000  2.491557E+0000
 -3.602697E+0000  4.234346E+0000
 -5.337607E-0001 -5.336826E+0000
  2.372432E+0000 -2.208771E-0001
  2.979434E+0000  1.794275E+0000
 -5.257950E+0000  2.397033E+0000
  1.940666E+0000 -5.833043E+0000
  1.928552E+0000 -7.589037E-0001
 -1.410638E+0000  6.489706E+0000
 -2.626519E+0000 -2.343992E+0000
 -1.746587E+0000 -2.930772E+0000
  3.256909E+0000 -1.848246E+0000
 -1.011796E+0000  3.098567E+0000
 -4.361813E+0000  1.560814E+0000
  1.577054E+0000 -1.589890E+0000
  3.303706E-0001  7.834546E-0001
  5.496700E-0001  2.429526E+0000
 -2.659157E+0000 -5.113364E-0001
 -8.791564E-0001 -3.790076E+0000
  3.162110E+0000  4.648433E-0001
  1.096973E+0000  2.820253E+0000
 -4.337331E+0000  1.708843E+0000
  1.154275E-0001 -3.905375E+0000
  3.869216E+0000 -1.185135E+0000
  3.060813E+0000  3.275161E+0000
 -3.742256E+0000 -2.357160E-0001
 -9.707577E-0001 -2.540960E+0000
  3.950310E+0000 -1.025808E+0000
 -2.470061E-0001  3.213908E+0000
 -3.036389E+0000 -1.919480E+0000
  1.256823E+0000 -1.997408E+0000
  1.072804E+0000 -6.728183E-0001
 -2.779461E-0001  1.223467E+0000
 -5.789397E-0001  8.553645E-0001
 -1.036001E+0000 -3.868733E-0002
  1.042956E+0000  1.695765E+0000
 -2.851086E+0000  4.907266E+0000
 -2.032388E+0000 -2.368538E+0000
 -7.204149E-0002 -3.957981E+0000
  6.175744E+0000  2.029139E+0000
 -6.492792E-0001  3.372466E+0000
 -2.203451E+0000 -2.796020E+0000
  2.631798E-0001 -2.506377E+0000
  2.696586E+0000  1.372141E+0000
 -9.441454E-0001  2.460264E+0000
 -3.384378E+0000  2.986588E+0000
  6.491369E-0001 -4.367605E+0000
  8.928036E-0001  1.489537E+0000
  3.124351E-0001  4.375052E+0000
 -2.996116E+0000  2.255718E-0001
 -2.336698E+0000 -2.704132E+0000
  3.178788E+0000  2.263813E-0001
  3.422095E+0000  7.961271E-0001
 -5.622848E+0000  1.587104E+0000
  2.315126E-0001 -3.845350E+0000
  1.406644E+0000 -3.776932E-0001
 -1.262057E-0001  2.901377E+0000
 -2.313126E+0000  4.849222E-0001
  6.225858E-0002 -2.194264E+0000
  6.963515E-0001  2.183618E-0001
  4.471914E-0002  1.487112E+0000
 -2.829535E+0000  4.101865E-0001
 -5.352070E-0001 -2.641140E+0000
  1.293294E+0000 -3.908225E+0000
  3.007340E+0000  2.285356E+0000
  3.856131E-0001  5.413111E+0000
 -3.800729E+0000 -2.162733E-0001
 -1.974859E+0000 -4.067281E+0000
  4.962715E+0000 -1.525328E+0000
  1.661996E-0001  4.406562E+0000
 -4.071350E+0000  3.671481E-0001
 -3.840284E-0001 -5.635559E+0000
  1.472993E+0000  1.376346E+0000
  2.606865E+0000  2.654047E+0000
 -5.070798E+0000 -1.904423E+0000
  2.943928E-0001 -2.429449E+0000
  4.251169E+0000 -9.871265E-0002
 -1.260104E+0000  2.178698E+0000
 -1.133765E+0000 -4.253719E+0000
 -8.315938E-0001 -5.737336E-0001
  2.710358E+0000 -2.353372E+0000
 -1.000722E+0000  1.412713E+0000
  3.797269E+0000 -1.738919E+0000
 -4.298185E+0000  1.326466E+0000
 -5.357368E-0001 -1.785493E+0000
  1.510776E+0000 -1.928615E+0000
  9.728613E-0001  7.899978E-0001
 -1.921875E+0000  3.517753E+0000
 -1.155385E-0001 -7.471122E-0001
 -2.288485E+0000 -1.438303E+0000
  2.479522E+0000  1.223985E-0001
  7.061090E-0002  2.423326E+0000
 -2.005311E+0000  6.203408E-0002
 -3.999221E-0001 -2.125834E-0001
  3.479841E+0000 -1.835474E+0000
 -3.534991E-0001  5.182514E-0001
 -1.495072E-0001 -1.051343E+0000
  1.628097E+0000 -1.954188E+0000
  3.297175E-0002 -6.556852E-0001
 -9.152484E-0001  3.685208E-0001
  1.133138E+0000  4.044289E-0001
 -2.371456E+0000  1.389261E+0000
  4.315491E-0001 -1.516684E+0000
  1.073956E+0000 -8.363864E-0002
 -1.381781E+0000  2.296253E+0000
 -1.693748E-0001  3.097753E-0001
 -4.553808E-0001 -1.251910E+0000
 -2.302347E-0001  1.680965E-0001
  2.261164E-0001 -9.480443E-0002
 -1.699140E+0000 -1.989927E-0001
 -7.113608E-0001 -1.385324E+0000
 -7.192928E-0001 -6.324623E-0001
  1.543953E+0000  1.779569E+0000
 -1.306278E+0000  2.773244E+0000
 -1.564890E+0000 -3.453215E+0000
  1.377011E+0000 -1.362111E+0000
  1.618892E+0000  3.142918E+0000
 -2.666093E+0000  5.383454E+0000
 -3.672273E+0000 -1.334212E+0000
  1.333858E+0000 -2.782322E+0000
  3.622630E+0000  1.637173E-0001
 -3.501328E+0000  7.932050E-0001
 -1.692423E+0000 -1.874672E+0000
  1.092171E+0000 -2.904242E+0000
  1.311516E+0000  1.461831E+0000
 -1.761747E+0000  2.030578E+0000
  8.430933E-0002 -2.889658E-0001
 -2.093676E+0000 -1.125850E+0000
  2.581380E+0000 -1.374705E+0000
 -1.683780E+0000  1.966627E+0000
 -9.131293E-0001 -3.592473E+0000
  7.335979E-0001  1.303581E-0001
  1.751429E+0000  4.419290E+0000
 -3.706068E+0000 -2.053170E-0001
  6.426547E-0001 -2.060629E+0000
  3.237743E+0000 -8.049317E-0001
 -4.263709E+0000  8.329058E-0001
  2.377648E+0000  3.635161E-0001
  4.154465E-0001  3.928818E-0001
  1.577393E-0001 -1.534392E+0000
 -1.083144E+0000 -1.299178E+0000
  1.617361E+0000  1.290055E+0000
 -1.611222E+0000  1.742196E+0000
 -1.436670E+0000 -1.368975E+0000
  2.135845E+0000 -4.874995E+0000
  2.979991E+0000  1.794067E+0000
  4.533876E-0001  2.473651E+0000
  6.293125E-0001 -5.160275E+0000
  4.175725E-0001  9.644493E-0001
  4.878352E-0001  1.788981E+0000
 -1.148699E+0000  3.746012E-0001
 -6.329747E-0001 -7.502422E-0001
  8.829712E-0001  1.597956E+0000
  6.776321E-0001  5.162942E-0001
 -2.578760E+0000  4.539107E-0001
  2.923599E+0000 -1.977946E+0000
  1.274118E+0000  3.544509E+0000
 -4.849096E-0001  1.274479E+0000
 -4.597862E+0000 -1.808186E+0000
  2.048432E+0000 -2.199657E+0000
  1.409334E+0000  2.879020E+0000
  5.920680E-0001  2.590883E+0000
 -5.809039E+0000  7.175422E-0001
 -4.180932E-0001 -5.180351E+0000
  2.327059E+0000 -4.197995E-0001
  1.907821E+0000  4.859942E+0000
 -1.749128E+0000  2.091982E+0000
 -4.340125E+0000 -4.785089E+0000
  5.934187E+0000 -3.940093E+0000
  2.116638E+0000  4.952203E+0000
 -2.497853E+0000  4.013984E+0000
 -4.908401E+0000 -4.707130E+0000
  3.597475E+0000 -2.612862E+0000
  2.503100E+0000  5.081675E+0000
 -4.202557E+0000  1.193182E+0000
 -1.672519E+0000 -2.221955E+0000
  4.449990E+0000 -4.744384E+0000
 -3.854422E-0002  5.971401E+0000
  2.061884E+0000  1.956640E+0000
 -4.250998E+0000 -2.969150E+0000
  3.355345E+0000 -2.027851E+0000
  2.117991E+0000  1.815626E+0000
 -2.081932E+0000  2.653864E+0000
 -2.782297E+0000  1.303096E+0000
  2.859416E+0000 -2.620016E+0000
 -2.564683E-0001  4.076450E+0000
 -7.288020E-0001  2.129594E+0000
 -2.699631E+0000 -3.497472E-0001
 -2.907776E-0001 -9.943403E-0001
  4.417467E+0000 -1.293267E+0000
 -4.804352E+0000  5.464176E+0000
 -1.383439E+0000 -1.039007E+0000
 -2.458912E+0000 -3.681412E+0000
  4.688398E+0000  1.217859E+0000
 -1.418006E+0000  5.025379E+0000
 -4.158905E+0000 -2.857881E+0000
  2.769513E-0001 -6.136418E+0000
  5.460059E+0000  8.715933E-0001
 -1.730565E+0000  8.083004E+0000
 -4.051603E+0000 -2.471069E-0001
 -8.977164E-0001 -3.851060E+0000
  3.632340E+0000 -1.956769E-0001
 -5.574927E-0001  1.853035E+0000
 -1.678900E+0000  2.882997E-0001
 -1.654067E+0000 -2.252513E+0000
  4.491863E-0001 -1.412813E+0000
 -5.493590E-0001  3.007866E+0000
 -6.019326E-0001  1.627008E-0001
 -1.013860E+0000 -7.162966E-0001
  6.593406E-0001  5.482726E-0001
 -9.920798E-0001  2.119564E+0000
 -1.524572E+0000  4.281561E-0001
 -1.317097E-0001 -1.818190E-0001
 -2.462075E-0002  2.125234E+0000
  1.167251E+0000  1.714135E+0000
 -2.116823E+0000 -1.338017E+0000
  1.399506E+0000 -2.190834E+0000
  2.281473E+0000  3.130292E+0000
 -3.404330E+0000  2.892641E+0000
  5.877598E-0001 -2.654806E+0000
  1.905110E-0001 -1.579241E-0002
  2.030126E+0000  1.434908E+0000
 -2.770441E+0000  5.554607E-0001
  6.360797E-0001 -1.432098E+0000
  3.583365E+0000  1.018783E+0000
 -3.429230E+0000  3.437041E+0000
 -1.521350E+0000 -3.451866E+0000
 -3.088983E-0001 -1.271803E+0000
  4.651791E+0000  1.285388E+0000
 -1.913764E+0000  4.368856E+0000
 -3.661112E+0000 -2.145365E+0000
  3.627199E+0000 -6.294730E+0000
  5.576225E+0000  3.871022E+0000
 -2.564404E+0000  7.414822E+0000
 -5.016964E+0000 -6.173068E+0000
  2.158856E+0000 -5.623371E+0000
  6.134835E+0000  3.567927E+0000
 -3.955315E+0000  4.445235E+0000
 -3.125550E+0000 -4.106020E+0000
  4.282018E-0001 -3.729301E+0000
  4.393185E+0000  2.977809E+0000
 -1.385277E+0000  4.452937E+0000
 -3.008642E+0000 -3.203990E+0000
  1.204764E+0000 -2.293098E+0000
  4.415536E+0000  2.682782E+0000
 -2.906339E+0000  3.444857E+0000
 -2.682154E+0000 -3.982600E+0000
  5.168372E+0000 -2.637509E+0000
 -3.943974E-0001  3.121958E+0000
  2.826840E-0001  1.681558E+0000
 -1.831615E+0000 -2.079740E+0000
  8.289954E-0001 -8.373762E-0001
  3.545781E-0001  7.226397E-0001
  6.581936E-0002  2.664529E-0001
 -6.166857E-0001  1.712269E+0000
 -1.933666E+0000  2.791841E-0001
  3.002949E-0001 -2.911113E+0000
  1.639171E+0000  1.378885E+0000
  1.701311E+0000  3.270132E+0000
 -1.233151E+0000  7.876017E-0001
 -2.145234E+0000 -7.878169E-0001
  7.706379E-0001 -1.288925E+0000
 -8.602073E-0001  1.216000E+0000
 -2.826825E-0001  4.859257E-0002
 -1.882550E+0000 -6.846588E-0001
  2.046199E+0000  5.641555E-0001
 -1.281972E+0000  3.134319E-0001
 -4.836077E-0001  1.090511E+0000
  1.745896E+0000 -2.967823E-0001
 -1.631626E+0000  2.369497E+0000
  9.925321E-0001 -1.526279E+0000
  3.846070E-0001 -1.168906E+0000
  1.559991E+0000 -2.397306E-0001
  2.603992E-0001  5.298717E-0001
 -2.380275E+0000  2.508505E-0001
  1.504227E+0000 -1.565510E+0000
  2.713380E+0000  1.458530E+0000
 -1.463547E+0000  4.653526E-0002
 -1.742136E-0002 -3.342194E-0001
  7.856294E-0001  7.306644E-0001
  4.540944E-0001  5.219908E-0001
 -3.614267E+0000  9.387944E-0001
  1.963582E+0000 -1.453102E+0000
  7.314081E-0001  2.524420E+0000
 -1.047469E+0000  1.170649E+0000
 -1.416366E+0000  5.769982E-0001
 -1.274246E+0000 -3.863120E+0000
  1.395133E+0000  3.794912E-0001
  2.288153E+0000  4.652545E+0000
 -2.525010E+0000 -2.497814E-0001
 -1.780665E-0001 -1.520368E+0000
  3.002997E-0001 -7.935124E-0001
  7.116288E-0002  1.411467E+0000
  2.311730E-0001  6.500990E-0001
 -1.160005E+0000 -1.833932E+0000
  7.787011E-0001 -1.431167E+0000
  2.367236E+0000  1.548992E-0001
 -4.329297E-0001  3.079353E+0000
 -8.642181E-0001  7.958582E-0001
 -8.545652E-0001 -3.312970E+0000
  3.038641E+0000 -1.857073E+0000
  1.430509E+0000  3.329023E+0000
 -3.032758E+0000  4.963049E-0001
 -1.895081E+0000 -2.515464E+0000
  1.824150E+0000 -2.159549E+0000
  1.064814E+0000  1.934687E+0000
 -7.550549E-0001 -6.054877E-0001
 -1.618479E+0000 -2.397356E-0001
  1.148016E+0000 -9.974274E-0001
  1.408789E+0000 -8.002055E-0001
 -1.538498E+0000 -3.330003E-0001
 -1.808434E+0000  2.823669E-0001
  6.171160E-0001 -1.629667E+0000
  1.679041E+0000  2.167417E+0000
 -1.535516E+0000  2.465482E+0000
 -1.608272E+0000 -1.962959E+0000
  1.673859E+0000 -1.452067E+0000
  1.388580E+0000  2.220291E+0000
 -2.738705E+0000  3.631670E+0000
 -2.694541E+0000 -6.307214E-0001
  3.463558E+0000 -2.526078E+0000
  1.379481E+0000  2.435321E+0000
 -3.439859E+0000  2.416828E+0000
  1.299620E+0000 -4.330103E+0000
 -1.861616E+0000 -8.218368E-0001
  5.809388E+0000 -5.991442E-0001
 -3.300647E+0000  1.130989E+0000
 -1.274063E-0001 -2.015140E-0001
  1.270149E+0000 -1.845740E+0000
 -9.904645E-0001  2.865343E-0001
 -8.498948E-0001  2.538730E+0000
 -8.846422E-0001 -1.618554E+0000
  7.908627E-0001 -1.122949E+0000
  3.920801E-0001  4.600008E-0001
 -2.698755E+0000  1.129826E+0000
 -4.680916E-0001 -1.578010E-0001
  1.014549E+0000 -4.819599E-0001
  1.871285E+0000  4.462898E-0001
  8.827971E-0001 -1.487519E+0000
  1.159567E+0000  3.750266E-0001
 -9.284136E-0001  8.121475E-0001
  4.887593E-0001 -8.368865E-0001
 -1.838949E+0000 -9.838396E-0001
  2.281108E+0000 -1.213939E+0000
  9.226271E-0001  1.318828E+0000
 -5.653314E-0001  1.173739E+0000
  1.186506E+0000 -2.996207E+0000
  1.791924E+0000 -9.924364E-0001
  1.597321E-0001  2.640687E+0000
  5.912351E-0001  1.686380E-0003
 -2.348542E+0000  4.638018E-0001
  2.768804E+0000 -5.571093E-0001
 -4.143605E-0001  3.230463E+0000
 -1.875539E+0000  2.335794E+0000
  6.383469E-0001 -2.848588E+0000
  1.866278E-0001 -7.357379E-0001
  6.152619E-0001  4.417822E-0001
  2.314002E+0000  1.124513E-0001
 -1.547001E-0001  1.460549E+0000
 -5.912570E-0001 -4.761912E-0001
  5.124640E-0002  8.944365E-0001
  1.941728E+0000  6.883226E-0001
 -8.246066E-0001  3.173003E+0000
 -1.838286E+0000 -1.429820E+0000
  5.100566E-0001 -3.204232E+0000
  2.827919E+0000  3.316872E-0001
  2.239120E-0003  1.784128E+0000
 -1.413794E+0000  1.036307E+0000
 -2.307997E+0000 -2.555750E+0000
  4.266100E+0000 -1.478131E+0000
  3.677144E-0001  5.600492E+0000
 -1.404551E+0000 -4.154475E-0001
 -1.598909E+0000 -4.746951E+0000
  1.308135E+0000 -7.433793E-0002
  2.013156E+0000  2.909301E+0000
 -3.659890E+0000  1.435954E+0000
 -1.377850E+0000 -2.664960E+0000
  1.131137E+0000  9.561575E-0002
  2.601317E-0001  7.222239E-0001
 -9.588685E-0001  3.210667E+0000
 -1.337962E-0002 -5.039732E-0001
 -3.305219E+0000 -4.219654E-0001
  2.266564E+0000 -1.262292E+0000
  9.196839E-0001 -6.701877E-0001
  2.263492E+0000 -1.071286E+0000
 -1.230876E+0000  2.476424E+0000
  1.122574E+0000 -2.451300E+0000
 -5.353784E-0001 -9.308630E-0001
  2.653128E+0000  1.671700E+0000
 -2.072350E+0000  1.189126E+0000
  2.212121E+0000 -1.119221E+0000
  4.442583E-0002  7.590710E-0001
 -7.793595E-0001  2.154407E+0000
  6.663929E-0001 -1.581750E+0000
 -3.414417E+0000  4.480212E-0001
  1.805257E+0000 -1.086882E+0000
 -9.063300E-0001 -1.205749E+0000
  1.302366E+0000 -2.472063E-0001
  1.789986E+0000  1.732238E+0000
 -2.252213E-0001 -2.671520E+0000
 -1.555969E+0000  1.024508E-0001
  2.409402E+0000 -5.066216E-0001
 -2.101419E+0000  1.837886E+0000
  2.301421E+0000 -5.168082E-0001
 -1.081407E+0000 -6.545579E-0001
  1.579398E+0000 -1.459470E+0000
 -1.560597E+0000  1.425448E+0000
  4.384499E-0001 -3.277697E-0001
  4.319503E-0001 -1.317726E+0000
 -6.433164E-0001  2.434776E+0000
 -8.257992E-0001 -3.535860E+0000
  3.167825E+0000 -2.886302E+0000
  2.235880E+0000  3.027212E+0000
 -9.821823E-0001  4.747866E-0001
 -1.309002E+0000 -2.782642E+0000
  2.092577E+0000 -9.904804E-0001
  2.003884E+0000  8.909918E-0001
 -5.927378E-0001  1.198369E+0000
  1.145452E+0000 -2.385747E+0000
  1.845306E+0000  1.162506E+0000
 -9.642438E-0001  3.739162E+0000
 -1.306341E+0000 -4.637653E+0000
 -1.640119E+0000 -2.026360E+0000
  5.626632E+0000  9.977700E-0003
 -2.387467E+0000  4.538482E+0000
 -3.394379E+0000 -2.294691E+0000
  1.008003E+0000 -4.698893E-0002
  1.403298E-0001  2.676419E+0000
 -2.711667E+0000  1.542655E+0000
 -1.928387E+0000 -1.858628E+0000
  2.170800E+0000  1.850893E-0002
  1.690438E+0000  1.704732E+0000
 -1.049872E+0000  2.963410E-0001
 -3.456496E+0000 -1.018401E+0000
  3.811223E+0000 -6.891314E-0001
 -1.931430E+0000  2.365413E+0000
 -1.536837E+0000  1.147400E+0000
  1.258328E+0000 -4.838744E+0000
  2.158863E+0000  5.456884E-0001
  9.989694E-0001  4.847363E+0000
 -3.910151E+0000 -1.390370E+0000
 -1.433888E+0000 -2.672464E+0000
  4.478141E+0000 -2.288376E-0001
 -8.692850E-0001  4.817135E+0000
 -1.862266E+0000 -6.158194E-0001
 -1.005063E+0000 -2.102373E+0000
  4.075966E+0000  1.293042E-0001
 -4.862283E-0001  3.462058E+0000
 -2.472682E+0000 -1.274317E+0000
  1.068119E+0000 -2.293569E+0000
  2.888480E+0000  1.087553E+0000
 -1.364246E+0000  3.110975E+0000
 -8.444800E-0001  4.748900E-0001
 -1.091819E+0000 -2.854368E+0000
  2.160212E+0000 -1.012746E+0000
 -9.451002E-0001  2.421859E+0000
 -1.429764E+0000 -1.401719E+0000
  1.586684E+0000 -1.575861E+0000
  1.821046E+0000  1.665682E+0000
 -2.855632E+0000  1.805613E+0000
 -5.723448E-0002 -3.575102E+0000
 -8.571567E-0001 -3.815836E-0001
  1.140602E+0000  3.968707E-0001
  4.850192E-0001  2.724786E+0000
  4.150370E-0001 -3.144168E-0001
 -2.983306E+0000 -2.157375E+0000
  2.890505E+0000 -2.563823E+0000
  8.863675E-0001  2.304383E+0000
 -3.896385E+0000  9.487063E-0001
 -1.756952E+0000 -4.123344E+0000
  4.214397E+0000 -2.589436E+0000
 -9.129920E-0001  1.357507E+0000
 -3.975143E+0000  1.421659E+0000
  1.288034E+0000 -3.629916E+0000
  3.983237E-0001  8.586049E-0001
  3.102388E+0000  1.115544E+0000
 -1.647900E+0000  7.951146E-0001
 -5.598761E-0001 -2.557182E+0000
  2.857520E+0000 -1.765486E+0000
  1.033571E-0001  1.413191E+0000
  2.227468E-0001  5.164441E-0001
 -3.802665E-0001  1.459515E+0000
 -1.154389E+0000 -5.327437E-0001
 -6.737121E-0001  1.347117E+0000
 -1.340447E+0000 -2.612472E+0000
  5.482901E-0001  1.466982E+0000
  1.745269E+0000  5.301167E-0001
 -2.641432E+0000  4.983469E-0001
 -3.246494E-0001 -1.993994E+0000
  1.611946E+0000 -3.115230E+0000
  2.428990E+0000  2.152436E+0000
 -3.581148E-0001  1.565144E+0000
 -3.201711E+0000 -3.144422E+0000
  1.974386E+0000  2.232958E-0001
  1.439541E+0000  1.180054E+0000
 -1.848774E+0000  3.046871E+0000
 -1.489345E+0000 -2.227227E+0000
  2.653821E+0000 -1.117173E+0000
  7.685773E-0001  3.741560E+0000
 -3.133054E+0000  1.683357E+0000
  8.010379E-0001 -2.547170E+0000
  8.965704E-0001 -1.043437E+0000
  1.252383E+0000  3.285884E+0000
 -3.654574E+0000 -1.307178E+0000
 -2.050970E+0000 -2.005610E+0000
  3.221359E+0000 -2.132332E+0000
  6.981010E-0001  4.345173E+0000
 -4.227968E+0000  1.440711E+0000
  1.505044E+0000 -1.670529E+0000
 -3.066131E-0001  1.069829E+0000
  2.652484E+0000  1.199237E+0000
 -2.590318E+0000  2.238817E+0000
 -1.697247E+0000 -2.663958E+0000
  2.144857E+0000 -9.313318E-0001
  1.012294E+0000  4.095791E+0000
 -1.635097E-0001 -6.489329E-0001
 -3.034707E+0000 -6.300706E-0001
  7.429195E-0001 -7.771732E-0001
  2.540994E-0001  1.033046E+0000
 -1.853967E+0000  1.882956E+0000
  1.229347E+0000 -3.385728E+0000
  4.020383E-0001 -1.973340E+0000
  1.183305E+0000  1.768559E+0000
 -5.524543E-0001  4.774505E+0000
 -3.652397E+0000 -2.483842E+0000
 -2.124697E-0001 -4.939007E+0000
  3.620157E+0000 -1.200320E-0001
 -1.237657E+0000  4.477209E+0000
  1.815980E+0000  1.093868E+0000
 -3.010106E+0000 -2.020969E+0000
  1.318457E+0000 -2.366387E+0000
  8.405979E-0001 -1.833352E-0001
  9.776411E-0001  2.021244E+0000
 -6.097019E-0001  2.174087E+0000
 -2.031142E+0000 -7.585719E-0001
 -3.110213E-0001  5.402537E-0001
 -1.480260E+0000 -1.700099E-0001
 -3.986240E-0001 -5.910794E-0001
  8.974780E-0001 -1.662523E+0000
  2.574819E+0000 -5.791664E-0001
 -4.376968E-0001  1.430379E+0000
 -9.657807E-0001  2.312253E+0000
  1.720928E+0000 -4.148896E+0000
 -1.375799E+0000  1.050336E+0000
  2.100551E+0000  1.716980E+0000
  2.416289E-0001  4.718086E-0001
 -9.821670E-0001 -1.554605E+0000
 -1.073050E+0000 -1.095170E+0000
  1.376022E+0000 -1.461999E+0000
  4.946804E-0001  1.105099E+0000
  1.000482E+0000  2.367515E+0000
 -6.534755E-0001  2.377839E-0001
 -3.850046E+0000  3.841158E-0001
  2.475587E+0000 -1.433877E+0000
 -1.266922E+0000  5.200663E-0001
  1.510949E+0000  1.120101E+0000
 -5.721638E-0001 -3.537054E+0000
 -5.930128E-0001 -2.046965E+0000
  2.031557E+0000 -3.936613E-0001
  1.938245E+0000  2.009860E+0000
 -1.821832E+0000  2.879775E+0000
 -3.954539E-0001 -2.716249E+0000
  1.402761E+0000 -3.342886E+0000
  1.362957E+0000  2.620463E+0000
 -2.847156E-0001 -3.332550E-0001
  9.658314E-0001 -1.883540E+0000
 -1.873955E+0000 -1.753062E-0001
  2.723819E+0000 -7.224549E-0001
 -1.169928E-0001  2.177338E+0000
 -8.164270E-0001  1.437996E-0002
 -1.228939E+0000 -1.785261E+0000
  2.909032E+0000  8.095256E-0001
  5.926386E-0001 -5.224479E-0001
 -2.068426E+0000  8.037394E-0001
  3.405066E+0000 -1.446802E+0000
 -1.604256E+0000  2.237466E+0000
 -1.128314E+0000 -2.998269E+0000
 -4.983719E-0001 -4.666825E-0001
  6.333712E-0001 -6.836902E-0001
 -8.360301E-0001  3.447244E+0000
  8.814639E-0001  1.339178E+0000
 -2.314910E+0000 -2.481596E-0001
  2.383336E+0000 -2.955433E+0000
 -4.156829E-0001  1.840606E+0000
 -1.134679E+0000  2.226253E+0000
 -2.548791E+0000 -2.610166E+0000
  1.014131E+0000  2.931616E-0001
  2.093780E+0000  5.525475E-0001
 -9.960117E-0001 -5.582597E-0001
 -1.128075E+0000  2.217265E+0000
 -6.846560E-0001 -1.054818E+0000
 -5.330596E-0001 -3.524381E+0000
  3.295939E+0000 -3.589179E-0001
 -1.668722E+0000  8.134250E-0001
 -7.257157E-0001 -7.394227E-0001
  3.598541E+0000 -1.669761E+0000
 -1.595411E+0000  2.631073E+0000
  1.018826E+0000  1.951204E+0000
 -3.006057E+0000 -1.779955E+0000
  4.615191E-0001 -1.092166E+0000
  1.422636E+0000 -2.136872E+0000
  7.941278E-0001  1.016334E+0000
 -2.271485E+0000  5.093131E-0001
  1.489355E+0000 -3.782640E+0000
  1.853302E+0000  1.172675E+0000
 -1.656992E+0000  1.547678E+0000
 -2.453168E+0000 -1.468308E+0000
  3.721862E+0000 -1.844881E+0000
 -6.674954E-0001  2.421465E+0000
 -2.407901E-0001  1.637721E+0000
 -7.365531E-0002 -1.830828E+0000
 -1.715787E+0000  2.022473E+0000
  2.720464E+0000 -9.447092E-0001
 -3.328469E+0000  3.329193E+0000
  1.373268E+0000 -1.891181E+0000
 -1.558516E-0001 -2.263069E+0000
  8.416210E-0001  1.000779E+0000
  8.416183E-0001  7.666476E-0002
 -1.224673E+0000  2.132766E+0000
  1.232292E+0000  7.312290E-0001
  1.463712E+0000 -1.312764E+0000
 -2.542706E+0000 -1.011217E+0000
  1.560316E+0000 -2.830718E+0000
  6.093265E-0001  2.961673E+0000
 -1.657305E+0000  2.282982E+0000
 -1.652837E+0000 -6.761044E-0001
  2.077831E+0000 -5.997820E-0001
  2.372700E-0001 -1.190183E+0000
 -2.301144E+0000  1.011045E+0000
  1.232509E+0000  1.044117E+0000
  1.483166E+0000 -2.251161E+0000
 -1.791445E+0000  5.258896E-0001
 -1.114449E+0000  2.033996E+0000
 -6.155409E-0001 -1.861675E+0000
 -1.948378E+0000 -7.401442E-0001
  3.713998E+0000 -5.705429E-0001
 -1.191506E+0000  4.059932E+0000
 -3.385154E+0000  3.636327E-0001
 -7.013547E-0001 -5.014741E+0000
  3.685626E+0000 -6.263233E-0003
  9.551361E-0001  3.575132E+0000
 -5.747959E+0000 -1.480214E+0000
  8.855555E-0001 -4.732660E+0000
  3.184481E+0000  5.981360E-0001
  2.460268E-0001  4.199962E+0000
 -2.594064E+0000  4.007240E-0002
 -2.068603E+0000 -2.401579E+0000
  5.759778E+0000 -1.306157E+0000
 -2.147624E+0000  5.084533E+0000
  3.954419E-0003 -9.059771E-0001
 -3.507119E+0000 -7.297109E-0001
  6.683750E+0000 -1.889369E+0000
 -1.212822E+0000  2.607315E+0000
 -1.704754E+0000 -1.502860E+0000
  6.051731E-0001 -3.370968E+0000
  3.296668E+0000 -1.315482E-0001
 -5.190652E-0001  2.987194E+0000
 -3.268823E-0001  1.711823E+0000
 -1.339722E+0000 -4.534376E-0001
  1.609334E+0000  1.944676E+0000
 -1.171995E+0000  2.019939E+0000
 -3.677068E-0001 -1.062523E+0000
 -2.768970E+0000 -1.418456E+0000
  2.469597E+0000  1.291183E-0001
 -1.091150E+0000  1.014753E-0002
 -1.768594E+0000  2.781146E+0000
  1.557157E+0000 -2.256792E+0000
  1.543253E-0002  1.061396E+0000
 -1.651925E+0000  3.956119E-0001
  1.844807E+0000 -2.097385E+0000
 -8.824195E-0001 -1.002041E+0000
  1.886745E+0000  6.160584E-0001
  6.763678E-0001  1.487562E+0000
 -5.706114E-0001  2.136783E-0001
  1.191499E+0000 -1.487109E+0000
  1.238908E+0000 -8.832118E-0001
 -1.027618E-0002  9.563338E-0001
 -1.240061E-0001  9.426642E-0001
 -2.719090E+0000  1.134219E+0000
  1.246857E+0000 -2.133376E+0000
  2.662760E-0001  5.737758E-0001
  2.172475E+0000 -1.966223E+0000
  4.717089E-0001  2.610584E+0000
 -1.809688E+0000 -4.773409E-0002
  6.972291E-0001 -6.190851E-0001
  4.095848E-0001  9.127999E-0001
  1.304326E+0000 -1.431302E+0000
 -1.365185E+0000 -7.730744E-0001
  2.153286E+0000 -1.318392E+0000
 -3.768018E-0001 -2.566439E-0001
 -1.771127E+0000  8.019436E-0001
  2.910377E+0000 -2.914539E-0001
 -1.541243E+0000  2.728308E+0000
  5.963720E-0001 -1.994643E-0002
 -2.057383E+0000 -3.893197E+0000
  2.194134E+0000  1.813181E-0001
  1.521253E+0000  3.097387E+0000
 -2.989739E+0000  1.583231E+0000
  3.521069E-0001 -1.150037E+0000
 -2.676879E-0001  1.028470E+0000
  8.999267E-0002  2.520558E+0000
 -1.268156E+0000  7.552394E-0001
 -2.126766E-0001 -3.695354E+0000
  1.944290E+0000  4.194251E-0001
  2.363614E+0000  2.501236E+0000
 -4.792857E+0000  1.733011E+0000
  1.239917E+0000 -2.579026E+0000
  2.112659E+0000 -1.421331E+0000
  3.519218E+0000  2.047934E+0000
 -1.790023E+0000 -1.397723E-0002
 -9.693914E-0001 -2.485328E+0000
  8.776641E-0001 -2.226722E+0000
  3.320897E+0000  6.809088E-0001
 -1.674106E+0000  2.264669E+0000
  7.771837E-0001 -1.551168E+0000
  1.640728E+0000  7.811128E-0002
  1.245012E+0000  1.870045E+0000
 -9.427552E-0001  5.805707E-0001
 -3.131611E-0001 -2.426091E+0000
  1.002146E+0000  9.383600E-0001
 -1.650816E+0000  2.446446E+0000
  1.408778E-0001  3.841770E-0001
 -1.607804E+0000 -2.213614E+0000
  2.273236E+0000 -2.275167E-0001
  9.838492E-0001  7.733549E-0001
 -5.983972E-0001  2.845898E+0000
 -1.698469E+0000 -1.893540E+0000
 -7.814223E-0001 -5.467800E-0001
  7.964384E-0001 -6.480762E-0001
  1.097074E+0000  2.085714E+0000
 -1.848540E+0000  8.593089E-0001
  1.141414E+0000 -3.288821E+0000
 -1.293731E+0000  9.931789E-0001
  1.920933E+0000  1.566385E+0000
 -3.332933E+0000  4.407956E-0001
 -2.124558E+0000 -2.650428E+0000
  4.689568E+0000 -2.537847E+0000
  1.589132E+0000  2.930180E+0000
 -2.306484E+0000  5.673495E-0001
 -4.096080E-0003 -2.789400E+0000
  3.022158E+0000 -1.836476E+0000
 -2.421709E-0001  3.679296E+0000
  7.540297E-0001  3.547892E-0001
 -1.709821E+0000 -8.151479E-0001
  1.440928E+0000 -1.242145E+0000
 -3.001422E-0001 -1.486050E+0000
  9.620047E-0001  7.896283E-0001
 -6.640476E-0001  5.140880E-0001
 -3.265126E-0002 -6.173352E-0001
 -3.475996E-0001 -1.795283E-0001
  2.890038E+0000 -4.025720E-0001
 -2.235307E+0000  2.095685E+0000
  2.462139E+0000 -2.420515E+0000
 -2.292597E+0000  8.010612E-0001
  2.157911E+0000  1.546891E+0000
 -3.447097E+0000  2.252312E+0000
 -2.473988E+0000 -3.644229E+0000
  1.848402E+0000 -3.739948E+0000
  2.622601E+0000  3.345509E+0000
 -1.103664E+0000  2.325414E+0000
 -2.905926E+0000 -2.917244E+0000
  1.195847E+0000 -4.523941E+0000
  2.738725E+0000  4.024532E+0000
 -3.248720E-0001  4.410799E+0000
 -5.116567E+0000 -9.378530E-0001
  2.858382E+0000 -2.286009E+0000
  5.988855E-0001  7.335468E-0001
 -3.010444E+0000  4.206499E+0000
 -3.913925E+0000 -1.113893E+0000
  2.811326E-0001 -2.601005E+0000
  2.661065E+0000 -9.889700E-0001
 -2.711845E+0000  1.800026E+0000
  3.292151E-0001 -2.343066E+0000
 -1.474073E+0000  9.996950E-0001
  9.002187E-0001 -3.543388E-0001
 -1.553941E+0000 -2.096928E-0001
  1.615058E+0000 -7.779941E-0001
  9.259344E-0001  1.869079E+0000
 -1.272822E+0000 -1.228742E-0001
  2.297706E+0000  4.189905E-0001
 -2.504635E+0000  1.257587E+0000
 -3.360303E-0001 -2.506654E+0000
  7.131382E-0001  7.973857E-0001
  1.151675E+0000  2.154396E+0000
 -2.800638E+0000  2.451130E-0001
  2.273078E+0000 -5.652344E+0000
  1.581727E-0001  5.073560E-0001
  1.633351E+0000  2.640549E-0001
 -3.193771E+0000 -7.400590E-0001
 -1.937131E-0001 -5.103298E+0000
  2.136847E-0001  4.416776E-0001
  1.400912E-0001  2.692203E+0000
 -3.381983E+0000  7.171446E-0001
 -1.046062E+0000  9.298468E-0001
  5.220567E-0001 -2.402108E+0000
  2.207340E+0000  1.325777E+0000
  3.425093E-0001  2.977573E+0000
 -2.607045E+0000 -6.248854E-0001
  1.391818E+0000 -4.330830E+0000
  3.335774E+0000  1.054439E+0000
  1.911277E+0000  2.025358E+0000
 -4.077270E+0000  5.207619E-0001
 -3.121480E-0001  5.780125E-0001
  1.179946E+0000  8.708036E-0002
 -1.341425E+0000  4.519334E-0001
  2.370589E-0001 -2.144746E+0000
 -1.539206E+0000 -6.561682E-0001
  1.313052E+0000  2.208010E+0000
 -1.221489E+0000 -1.187098E+0000
 -1.205973E-0001 -4.005242E+0000
  1.856147E+0000 -1.840861E+0000
  1.445358E+0000  4.414191E+0000
 -5.021082E+0000 -2.941478E-0001
 -1.908919E+0000 -4.539922E+0000
  5.851897E+0000 -2.522626E+0000
 -4.367910E-0001  5.091291E+0000
 -3.186178E+0000  1.407007E+0000
 -2.203096E+0000 -4.050776E+0000
  3.048254E+0000 -2.329409E+0000
  1.927727E+0000  1.351597E+0000
 -1.140936E+0000  3.194728E-0001
 -4.262878E-0001 -3.621659E+0000
  2.147151E+0000  2.898276E-0001
  1.242617E+0000  2.039055E+0000
 -9.841858E-0001 -7.981419E-0001
  1.349957E+0000  6.797533E-0001
  2.446330E+0000  2.496174E+0000
 -1.813088E+0000  1.630553E-0001
 -9.016616E-0001 -3.163564E+0000
  3.007199E+0000  1.856801E+0000
 -3.698543E-0001  3.061681E+0000
 -2.847533E+0000 -1.523862E+0000
  2.993040E+0000 -3.195562E+0000
  7.963666E-0001  7.928431E-0001
  3.364224E-0001  4.631313E+0000
 -4.379770E+0000 -5.198764E-0001
 -9.069187E-0001 -4.660060E+0000
  5.024730E+0000  1.934535E+0000
 -5.409899E-0001  5.362956E+0000
 -2.269628E+0000  1.289632E+0000
  2.096753E-0001 -4.277349E+0000
  4.980951E+0000  2.445089E+0000
  1.796362E-0001  3.026192E+0000
 -3.836515E+0000 -1.876731E+0000
  6.617346E-0001 -7.049388E+0000
  3.849092E+0000  9.312082E-0001
  2.065809E+0000  7.205348E+0000
 -7.047585E+0000 -9.649556E-0001
 -8.767348E-0001 -5.441218E+0000
  5.956991E+0000  1.637664E+0000
 -9.076941E-0001  5.008602E+0000
 -5.696579E+0000 -2.375209E-0001
 -6.551374E-0002 -6.215154E+0000
  4.287034E+0000  2.892458E+0000
 -1.919110E+0000  4.113426E+0000
 -3.914874E+0000 -3.310874E+0000
  1.623949E+0000 -4.268206E+0000
  5.500174E+0000  6.196516E-0001
 -2.681410E+0000  5.722540E+0000
 -3.131741E+0000 -9.939045E-0001
  2.581927E+0000 -3.763989E+0000
  1.615477E+0000  1.626949E+0000
  2.636038E+0000  3.794728E+0000
 -5.055484E+0000  2.998734E-0001
  2.082051E-0001 -6.156980E+0000
  2.773881E+0000  1.192551E+0000
  3.480540E-0001  2.377377E+0000
 -4.563847E+0000  1.699836E+0000
 -2.177823E-0001 -6.411152E+0000
  4.458941E+0000 -2.102570E-0001
  1.035603E+0000  6.688457E+0000
 -7.570670E+0000  3.001268E-0001
 -5.177400E-0001 -4.770950E+0000
  5.862954E+0000 -1.761469E+0000
 -2.197556E+0000  5.617702E+0000
 -3.562995E+0000  1.423016E+0000
 -1.224192E+0000 -4.087482E+0000
  4.103159E+0000 -1.005762E+0000
  2.125320E+0000  4.137815E+0000
 -6.332092E+0000  8.077771E-0001
  1.387552E+0000 -3.931279E+0000
  4.439389E+0000 -9.705513E-0001
  3.635067E-0002  5.184572E+0000
 -2.329664E+0000 -1.993181E+0000
  5.816131E-0001 -2.240897E+0000
  3.325112E+0000  6.627163E-0001
  1.008826E+0000  3.041429E+0000
 -3.552142E+0000  4.306200E-0002
  1.853567E+0000 -2.083959E+0000
  3.669205E+0000  2.234120E+0000
 -6.671621E-0001  2.430517E+0000
 -3.019015E+0000 -5.083659E-0001
  1.180684E+0000 -3.743705E+0000
  1.465991E+0000  1.516035E+0000
  1.348437E-0001  3.325895E+0000
 -1.968985E+0000  6.757048E-0001
 -8.520502E-0001 -2.900554E+0000
  2.627813E+0000  2.050226E+0000
 -8.613557E-0001  1.679870E+0000
 -5.719312E+0000 -1.091309E+0000
  5.069374E+0000 -5.764062E+0000
  1.917699E+0000  2.334765E+0000
 -1.762491E+0000  4.151284E+0000
 -1.277369E+0000 -3.764029E-0001
 -4.771481E-0001 -5.367293E+0000
  3.107508E+0000  1.233401E+0000
  3.105702E+0000  4.080567E+0000
 -6.126804E+0000  1.487225E+0000
  1.311396E+0000 -4.341269E+0000
  2.002923E+0000  1.480533E+0000
  3.715579E-0001  3.389637E+0000
 -4.319675E+0000 -1.837829E+0000
  2.452837E-0001 -5.134759E+0000
  5.614372E+0000  8.537721E-0001
 -1.366657E+0000  3.375501E+0000
 -1.822606E+0000  6.776715E-0001
 -4.261067E-0001 -2.004758E+0000
  2.691707E+0000 -3.818192E-0002
 -1.955101E-0001  3.342167E+0000
 -1.736103E+0000 -5.086910E-0001
 -2.770039E+0000 -3.366756E+0000
  5.302044E+0000  1.205617E+0000
 -9.763463E-0001  4.825998E+0000
 -5.063546E+0000 -3.483347E+0000
  2.677221E+0000 -3.807954E+0000
  1.694885E+0000  5.114590E+0000
 -2.545298E+0000  4.311152E+0000
 -4.936594E+0000 -1.404758E+0000
  4.438113E+0000 -5.281246E+0000
  1.214229E+0000  4.032729E+0000
 -3.046169E-0001  3.233939E+0000
 -3.751082E+0000 -1.847869E+0000
  1.518094E+0000 -4.994554E+0000
  2.812145E+0000 -6.630663E-0001
 -3.645732E+0000  5.003611E+0000
 -6.226855E-0001 -1.490109E+0000
 -8.774531E-0001 -7.785990E-0001
  3.096767E+0000  2.855615E+0000
 -1.761559E+0000  1.711889E+0000
 -1.786119E+0000 -1.930429E+0000
  2.153987E+0000 -1.487334E+0000
  1.245007E+0000  1.611743E-0001
 -5.205329E-0001  2.617475E+0000
 -1.922586E+0000 -2.174783E+0000
 -9.235472E-0003 -2.983904E-0001
 -4.950855E-0001 -6.475696E-0001
 -1.248251E+0000  1.384373E-0001
  1.740375E-0001 -2.539382E+0000
  1.457154E+0000  1.524793E+0000
  1.880929E-0001  5.866057E-0001
 -2.763842E+0000  1.533807E+0000
  2.143702E+0000 -3.229307E+0000
 -1.160322E-0001  2.968835E-0001
  9.298347E-0001 -1.183784E+0000
  1.613888E-0001  6.076668E-0001
 -1.532462E-0001  2.635246E+0000
  1.283238E+0000 -3.881866E-0001
 -1.107710E+0000 -1.716865E+0000
  2.287134E+0000 -3.197802E-0001
 -1.210673E+0000  2.335349E+0000
  1.037897E+0000 -1.187690E-0001
 -2.147181E+0000 -9.229888E-0001
 -1.593462E-0002 -3.308484E+0000
  3.252487E+0000 -1.536762E+0000
 -3.372134E-0001  5.229169E+0000
 -4.413415E-0001  1.170180E-0001
 -4.005355E-0001 -2.523043E+0000
  3.494381E+0000 -1.464992E+0000
 -2.579330E+0000  1.898831E+0000
 -9.242866E-0001 -1.221298E+0000
  4.855619E-0001 -3.085366E+0000
  1.114702E+0000  1.530769E+0000
  3.985186E+0000  1.685157E+0000
 -4.162077E+0000  3.554503E-0001
  1.778749E+0000 -9.720659E-0001
  1.497229E+0000  1.529117E+0000
 -1.547233E+0000  1.917015E+0000
 -3.537647E+0000 -2.878013E-0001
  2.357104E+0000 -1.891703E+0000
 -2.411606E-0001  4.005398E+0000
 -1.231533E+0000  7.201900E-0002
 -1.999558E+0000 -2.730328E+0000
  2.031228E+0000 -1.280522E+0000
  1.352675E+0000  2.272797E+0000
 -2.092200E+0000  3.295952E+0000
 -2.681635E+0000 -2.333520E+0000
  5.388787E+0000 -1.480297E+0000
  4.630550E-0001  3.068238E+0000
 -6.181949E-0001  1.882635E+0000
 -9.142429E-0001 -1.195568E+0000
 -2.376349E-0001 -1.363545E+0000
 -1.356495E-0001 -3.965091E-0001
  1.478399E+0000  7.257752E-0001
 -1.053655E+0000  7.407545E-0001
 -1.126611E+0000 -3.881296E-0001
  1.751660E+0000 -1.662529E+0000
  1.140751E+0000  7.509317E-0001
 -2.092823E+0000 -8.822300E-0001
  4.275784E-0001 -1.292556E+0000
  1.422387E+0000  4.516573E-0001
 -3.668228E+0000  1.067221E+0000
  2.937415E-0001 -1.507598E+0000
  3.498075E-0001 -1.064456E+0000
  2.235243E+0000  6.260877E-0001
 -2.077454E+0000  7.606614E-0001
  2.946157E-0002  3.208734E-0001
  9.418825E-0001 -2.372888E+0000
  8.019218E-0001  1.122526E+0000
  1.593631E+0000 -1.085801E+0000
 -1.472496E+0000 -6.497668E-0001
  4.891785E-0001 -7.044887E-0001
  1.367459E+0000 -1.051491E+0000
 -2.327989E+0000  6.840181E-0001
  2.694781E+0000 -4.290172E+0000
  2.287889E+0000 -1.662137E+0000
 -1.242833E-0001  1.808765E+0000
 -1.053875E+0000  5.849076E-0001
  9.135697E-0001 -1.177394E+0000
 -8.235557E-0002  1.961885E-0001
 -1.822693E-0002 -3.429014E-0001
 -1.276738E+0000 -5.918649E-0002
  2.992976E+0000 -8.348620E-0001
 -3.695939E+0000  9.160903E-0001
 -1.345992E+0000 -1.726200E+0000
  1.280760E+0000 -1.956333E+0000
 -5.483913E-0001  3.098264E-0001
  2.594913E+0000  4.485427E-0001
 -3.830773E+0000 -1.337549E+0000
  2.225368E+0000 -2.002216E+0000
 -4.681734E-0001  9.144859E-0001
 -1.195545E+0000  5.957510E-0002
 -7.487490E-0001 -3.413827E+0000
  2.204436E+0000  1.033024E+0000
  1.822749E+0000  1.838952E+0000
 -3.172465E+0000  6.148376E-0001
 -1.619215E+0000 -1.904753E+0000
  3.228552E+0000  5.595773E-0002
 -9.909634E-0001  1.252863E+0000
 -2.849137E+0000  4.611139E-0001
  2.699857E-0001 -1.279018E+0000
 -3.535294E-0001  1.610546E-0001
  1.672191E+0000  8.372409E-0001
 -2.094197E+0000  4.774189E+0000
  6.401955E-0001 -3.501542E+0000
 -2.072552E+0000 -2.192086E+0000
  2.553963E+0000  1.657760E+0000
 -3.199185E+0000  1.313837E+0000
 -3.231465E+0000 -1.457213E+0000
  1.782503E+0000 -3.777580E+0000
  1.412756E+0000  1.012729E+0000
  2.063727E+0000  3.459578E+0000
 -3.585492E+0000 -3.512143E+0000
  1.238803E+0000 -2.048911E+0000
  9.791773E-0001  1.451565E+0000
 -2.962741E+0000  3.626308E+0000
  4.345922E-0001 -9.982620E-0001
 -1.988957E+0000 -1.706997E+0000
  1.265506E+0000 -1.319473E+0000
  1.851534E+0000  1.624454E+0000
 -1.999193E+0000 -1.451280E+0000
 -8.767106E-0001 -2.621373E+0000
  5.139693E+0000  8.981684E-0001
 -2.072537E+0000  4.514159E+0000
 -1.210275E+0000 -2.221360E+0000
 -2.351783E+0000 -3.001975E-0001
  4.021956E+0000 -2.790321E+0000
 -3.483092E-0001  3.854432E+0000
 -4.401896E-0001  2.189448E+0000
 -4.216225E-0001 -2.181877E+0000
  3.793517E-0001  4.952299E-0002
  7.445026E-0001  2.399906E+0000
 -1.637970E+0000 -9.264222E-0001
  9.053127E-0001 -2.378660E+0000
  1.875993E+0000  1.188771E+0000
  9.260475E-0001  8.503929E-0001
 -3.242215E+0000 -2.119793E+0000
  1.480686E+0000 -2.364211E+0000
  2.115455E+0000  2.774186E+0000
 -2.440537E+0000  2.034580E+0000
 -3.680283E+0000 -4.561069E+0000
  2.995868E+0000 -2.604359E+0000
  2.736922E+0000  5.462068E+0000
 -1.800190E+0000  3.147638E+0000
 -3.213692E+0000 -3.630921E+0000
  3.543038E+0000 -3.724779E+0000
  2.929487E+0000  2.153319E+0000
 -8.833423E-0001  3.113320E+0000
 -2.839645E+0000 -1.448656E+0000
  8.262052E-0001 -5.584154E+0000
  2.962828E+0000  1.652595E+0000
 -1.075860E+0000  3.401322E+0000
 -3.286193E+0000 -1.802376E+0000
  1.272216E+0000 -4.014924E+0000
  4.470665E+0000  1.031955E+0000
  5.005071E-0001  4.410344E+0000
 -4.126468E+0000  2.303866E-0001
 -1.339272E+0000 -1.126490E+0000
  8.762338E-0001 -1.336337E+0000
  5.595841E-0001  1.621651E+0000
 -3.487987E-0001 -6.881448E-0001
  9.793150E-0001 -1.096285E+0000
  8.970718E-0001 -1.073764E+0000
  3.822725E-0001  7.573241E-0001
 -2.517033E+0000  2.217918E+0000
  1.041321E+0000 -2.500719E+0000
 -7.887301E-0001  1.032029E+0000
  1.454793E+0000  8.550439E-0001
  1.093165E+0000  6.605805E-0002
 -1.791302E+0000 -1.360511E+0000
  2.070786E+0000  2.296769E+0000
 -6.057138E-0002  3.048827E+0000
 -2.487105E+0000  2.082829E+0000
 -1.064007E-0001 -4.454406E+0000
 -2.029087E-0001  5.692899E-0001
  2.521847E+0000  6.326008E-0001
 -1.144702E+0000  7.820499E-0001
  1.089873E+0000 -3.314698E+0000
  3.074434E+0000  1.084015E+0000
 -1.505163E+0000  6.157634E+0000
 -3.586633E+0000  1.957782E-0001
 -3.528351E+0000 -2.942105E+0000
  4.951576E+0000 -1.455971E+0000
  9.408616E-0002  6.202588E+0000
 -4.183369E+0000  2.874972E+0000
 -2.322389E+0000 -3.006131E+0000
  2.439234E+0000 -7.419430E-0001
  3.667353E+0000  4.634798E+0000
 -6.422343E+0000  2.317529E+0000
 -7.336545E-0001 -5.696074E+0000
  3.173259E+0000 -2.255244E+0000
  3.816228E+0000  5.071418E+0000
 -2.642614E+0000  3.058648E+0000
 -4.748442E+0000 -2.513044E+0000
  4.145040E+0000 -9.886520E-0001
  2.295119E+0000  2.383282E+0000
 -3.068160E+0000  2.334784E+0000
 -5.711988E-0001 -3.138743E+0000
  4.963217E-0001 -2.464764E+0000
  4.348437E+0000  2.805895E+0000
 -1.668166E+0000  2.794951E+0000
 -2.568668E+0000 -2.807662E+0000
  3.353641E+0000 -3.294376E+0000
  1.948282E+0000  3.657117E+0000
 -2.794073E+0000  3.202979E+0000
 -2.664679E+0000 -2.158095E+0000
  2.980480E+0000 -2.320263E+0000
  2.215265E+0000  4.529686E+0000
 -1.754818E+0000  1.417631E+0000
 -5.024913E+0000 -2.020989E+0000
  2.544237E+0000 -3.865033E+0000
  2.203180E+0000  6.459978E-0001
 -5.859978E-0001  2.842988E+0000
 -1.902610E+0000 -1.415802E+0000
 -9.109970E-0001 -2.351360E+0000
  3.809110E+0000 -3.878089E-0001
 -1.405359E+0000  4.802433E+0000
 -1.151953E+0000 -8.562040E-0001
  5.921311E-0001 -1.678238E+0000
  2.023975E+0000  1.994976E+0000
 -2.716915E+0000  3.938340E+0000
 -2.418025E+0000 -3.406524E+0000
  1.560243E+0000 -2.802253E+0000
  2.596579E+0000  2.903794E+0000
 -2.638844E+0000  3.840611E+0000
 -2.752798E+0000 -3.687146E+0000
  2.996461E-0001 -3.128623E+0000
  3.950547E+0000  3.030840E+0000
 -3.384086E-0001  4.506859E+0000
 -4.161641E+0000 -2.094762E+0000
  8.929445E-0001 -1.447235E+0000
  3.705199E+0000  1.824071E-0001
 -3.185549E-0001  3.624778E+0000
 -2.557279E+0000 -1.417515E+0000
 -5.268159E-0001 -4.738489E+0000
  1.624800E+0000  1.580275E+0000
  1.238073E+0000  1.272569E+0000
 -2.567046E+0000 -2.540631E-0001
  1.852691E+0000  9.349674E-0002
 -2.030183E+0000  7.410468E-0001
 -3.458846E-0001 -3.018089E-0001
  1.342121E-0001  1.227272E+0000
  1.518837E+0000 -4.171525E-0001
  1.054075E+0000  2.012617E-0001
  1.715095E-0001 -1.110088E+0000
 -4.242827E-0002 -8.684111E-0001
  1.585666E+0000  1.560126E+0000
  1.092919E+0000  4.738171E-0001
 -3.142793E+0000 -9.048917E-0001
  1.020515E-0001 -3.528387E-0001
  6.024136E-0001  2.499312E-0001
 -2.884030E-0001 -2.665545E-0002
 -2.737016E+0000 -6.352346E-0001
  1.286933E+0000  1.542470E+0000
 -1.574001E+0000 -1.111530E+0000
  3.555986E+0000  1.283979E+0000
 -1.361774E+0000  9.195111E-0001
 -8.882811E-0001  2.103257E+0000
  8.591350E-0001 -3.641467E+0000
 -8.096431E-0001 -2.571252E+0000
  2.114765E+0000 -1.259179E+0000
 -9.108276E-0001  1.605283E+0000
  7.304459E-0001 -2.099559E+0000
  1.993331E+0000 -7.720680E-0001
 -6.030435E-0002  8.440587E-0001
 -2.132467E+0000 -1.228239E+0000
 -7.221410E-0001 -1.662537E+0000
  2.655538E+0000  7.304596E-0001
 -2.459509E+0000  1.623175E+0000
  6.902661E-0001  1.235165E-0002
  6.284555E-0001  1.175228E+0000
 -3.041319E-0001  2.316363E-0001
 -4.545708E+0000  4.089235E-0001
  3.815894E+0000 -2.151202E+0000
 -3.004543E+0000  1.760997E+0000
 -6.565889E-0001  1.213979E-0001
  4.120794E-0002 -2.949349E+0000
 -7.426432E-0001  2.072388E+0000
  1.714287E+0000  3.135539E-0001
 -2.880536E+0000 -8.033069E-0004
 -8.197539E-0002 -2.642477E+0000
  1.623939E+0000  1.649419E+0000
  7.289095E-0001  2.555542E+0000
 -3.453494E+0000  9.205007E-0001
  9.971498E-0001 -2.296744E+0000
  1.810161E+0000  1.027762E+0000
 -2.945604E+0000  5.208470E-0001
  5.267848E-0001 -2.845904E+0000
 -7.357773E-0001 -7.481128E-0001
  1.390377E+0000  8.782246E-0001
 -1.529837E+0000 -9.841356E-0001
  3.975733E-0001  1.072594E-0001
  2.794097E+0000  5.010494E-0001
 -7.944420E-0001  3.654456E-0001
 -2.092973E-0002 -2.575444E+0000
  1.799270E+0000 -1.946437E+0000
  3.317568E-0001  1.959347E+0000
  5.823721E-0001 -2.387037E-0002
 -1.760527E+0000 -1.106497E-0001
  8.373058E-0001 -1.800238E+0000
 -8.321652E-0001  8.708464E-0001
  8.900731E-0001 -1.077799E+0000
 -4.209654E-0001  1.101186E+0000
  4.908089E-0002  7.502490E-0001
 -9.205034E-0001 -1.664848E+0000
 -1.327325E-0001  3.871040E+0000
 -1.038954E+0000 -8.963377E-0001
 -1.633076E-0001  6.310868E-0001
 -1.549169E+0000 -4.022273E-0001
  1.520052E-0001  2.002917E-0001
  2.666505E+0000 -1.729771E+0000
 -7.806524E-0001 -2.055615E+0000
  1.918242E+0000  1.397249E+0000
 -8.226593E-0001  3.415089E+0000
 -4.733140E+0000 -3.908344E-0001
  3.259523E+0000 -3.605400E+0000
 -4.321966E-0001  9.869818E-0001
 -4.159956E-0001  1.512113E+0000
 -1.852482E+0000  5.258072E-0001
  4.031140E-0001  5.404952E-0001
 -1.591815E+0000  1.382972E+0000
  1.082785E+0000 -2.896625E-0001
 -1.626401E+0000 -2.347829E-0001
  2.576159E+0000 -6.675399E-0002
 -2.064640E+0000  2.408206E+0000
 -5.279922E-0001  1.376053E+0000
 -2.353292E+0000 -8.260762E-0001
  6.219955E-0002 -1.149218E+0000
  2.073485E+0000  1.677275E+0000
 -1.230684E+0000 -1.673287E+0000
 -9.775545E-0001 -4.734130E+0000
  1.187044E+0000 -9.934925E-0001
  2.834398E+0000  2.641738E+0000
 -1.552750E+0000  5.872229E-0001
 -1.706905E-0001 -1.538757E+0000
  3.948868E-0001 -2.122646E+0000
  9.330392E-0001  2.796284E-0001
 -2.956673E+0000  1.291096E+0000
 -1.077352E+0000  3.213294E-0001
 -7.768625E-0001 -7.042392E-0001
  1.450200E+0000 -4.729748E-0001
  9.865497E-0001 -2.321500E-0001
 -2.206080E+0000  1.806271E+0000
 -8.027544E-0001 -1.272225E+0000
  8.398475E-0001 -2.247530E+0000
 -1.674347E+0000  6.672649E-0001
  1.895804E+0000  7.562238E-0001
  1.082455E+0000  8.055516E-0001
 -2.164521E+0000 -9.301951E-0001
  3.568786E+0000 -5.243817E-0001
 -3.260703E+0000  1.506949E+0000
 -5.435879E-0001 -3.086962E+0000
 -1.027071E+0000 -2.153837E+0000
  3.400458E+0000 -1.286858E+0000
 -4.044267E+0000  3.733846E+0000
 -1.850290E+0000 -1.662276E+0000
 -4.323379E-0002 -3.258740E+0000
  6.606874E-0001 -7.320826E-0001
  3.235180E+0000  1.589377E+0000
 -3.480568E+0000 -8.281619E-0001
  2.066135E+0000 -4.424931E+0000
 -4.644581E-0001  1.171022E+0000
  1.781332E+0000  3.030647E-0001
 -1.930238E+0000 -1.123543E+0000
 -2.194148E+0000 -1.756302E+0000
  4.992552E+0000 -2.788829E-0002
 -2.785027E+0000  4.005142E+0000
 -1.969552E+0000  5.387400E-0001
 -1.850797E+0000 -2.798129E+0000
  7.225501E-0001  3.300706E-0001
  5.529391E+0000  1.945236E+0000
 -3.832147E+0000  2.698016E+0000
 -5.550862E-0001 -3.258740E+0000
  4.222471E-0001 -1.643520E-0001
  2.236601E+0000  7.905746E-0001
 -2.597450E+0000  1.091954E+0000
  6.917688E-0001 -1.872535E+0000
 -4.138727E-0001  4.439327E-0001
 -9.198947E-0001 -1.449939E+0000
 -1.129133E+0000  1.913035E-0001
  8.171121E-0001 -1.000564E+0000
 -6.930737E-0001  1.309772E+0000
  1.253774E+0000 -2.370079E+0000
 -2.762801E+0000 -4.106206E-0001
  2.113050E+0000 -2.887277E+0000
  2.361518E+0000 -5.212462E-0002
 -1.568964E+0000  1.945154E+0000
 -3.225358E+0000 -1.089727E+0000
  6.177584E-0001 -1.885853E+0000
  1.612321E+0000  1.076166E+0000
 -4.628340E-0001  2.404952E+0000
 -1.408068E+0000 -4.341419E-0001
  9.893124E-0001 -1.054926E+0000
  2.782473E+0000  7.998057E-0001
 -7.445511E-0001  3.051378E+0000
 -3.111990E+0000 -1.111510E+0000
  6.272943E-0001 -5.189439E-0001
  4.061346E+0000  1.518569E+0000
 -2.578215E+0000  3.238490E+0000
 -7.288907E-0001 -3.368825E+0000
  1.509468E+0000 -1.613067E+0000
 -1.081453E-0001  4.161969E-0002
  8.648082E-0001  1.334988E+0000
  5.746933E-0001  3.482568E-0001
 -2.170654E+0000  1.602354E+0000
 -5.871864E-0001  1.684331E-0001
 -1.376512E+0000  4.262149E-0001
  1.635923E+0000  2.334073E+0000
  3.657285E-0001  8.115076E-0001
 -3.634369E+0000  1.196699E+0000
  1.499882E+0000 -2.094101E+0000
 -7.129062E-0001  1.322537E+0000
  2.177587E+0000  1.127601E+0000
 -1.644810E+0000  1.848721E-0001
  2.139109E+0000 -9.679290E-0001
  6.156727E-0002 -1.613632E+0000
 -1.168709E+0000 -1.734650E+0000
  3.039841E-0001 -1.382004E-0001
  2.288654E+0000 -7.525784E-0001
 -5.422589E-0001  2.294348E+0000
 -6.128070E-0001 -7.594403E-0001
 -2.346274E+0000 -1.375739E+0000
  2.347349E+0000 -8.299555E-0001
  6.967960E-0001  1.619586E+0000
 -1.497388E+0000  5.860415E-0001
 -1.858399E+0000 -4.963125E+0000
  4.409259E+0000  1.311505E+0000
 -1.672406E+0000  4.538730E+0000
 -1.505208E+0000 -1.279806E+0000
 -1.342824E+0000 -3.895186E+0000
  1.897575E+0000  3.312915E-0001
  1.150704E+0000  2.243999E+0000
 -4.594038E+0000 -3.126996E-0001
  3.901232E+0000 -5.311119E+0000
  2.252576E+0000  2.187510E+0000
  8.191453E-0001  4.410265E+0000
 -3.795109E+0000 -3.425119E+0000
 -8.139548E-0001 -2.720462E+0000
  3.820119E+0000  1.169694E+0000
 -2.690675E+0000  3.234191E+0000
 -9.899365E-0001 -2.564686E+0000
  2.633021E+0000 -1.682019E+0000
 -1.457173E+0000  3.058067E+0000
 -3.883659E-0001  4.736508E-0001
 -2.547892E+0000 -1.248519E+0000
  3.138869E+0000 -1.847628E+0000
  1.000449E+0000  5.728185E+0000
 -2.375603E+0000  9.221420E-0001
 -3.493545E+0000 -3.064025E+0000
  4.268241E+0000 -2.328605E+0000
  2.418984E-0001  4.427668E+0000
 -4.307520E+0000  1.172974E+0000
 -9.053126E-0001 -3.217113E+0000
  3.304482E+0000  4.608129E-0002
  2.122422E+0000  4.754653E+0000
 -1.591261E+0000 -2.244683E-0001
 -2.023654E+0000 -2.403513E+0000
  3.400436E+0000 -7.341653E-0001
  4.263609E-0001  1.177991E+0000
 -2.061381E+0000  5.247144E-0002
 -4.057496E-0001 -4.451650E+0000
  3.577550E+0000  1.783508E+0000
 -9.724158E-0001  2.729805E+0000
 -2.506170E+0000 -2.074045E+0000
  9.294811E-0001 -1.864393E-0001
  4.058104E+0000  1.250612E+0000
 -2.601043E+0000  4.766879E+0000
 -3.300639E+0000 -5.685304E+0000
  3.815107E+0000 -2.002102E+0000
  2.452834E+0000  4.090425E+0000
 -2.401191E+0000  3.191695E+0000
 -2.588612E+0000 -3.670565E+0000
  4.207413E+0000  6.320971E-0001
 -4.542519E-0001  3.407143E+0000
 -3.455122E+0000  8.236823E-0001
  1.234141E-0001 -1.529688E+0000
  1.211118E+0000 -1.222640E+0000
  1.986463E+0000  2.205334E+0000
 -1.129596E-0001  1.648931E+0000
 -1.932018E+0000 -1.610454E+0000
  1.587124E+0000 -1.908935E+0000
  1.755728E-0001  1.111597E+0000
  6.659451E-0001  2.409115E+0000
 -1.615983E+0000 -1.535015E+0000
  6.205121E-0001 -1.660388E+0000
  2.804792E+0000  2.157862E+0000
 -2.282933E+0000  2.495915E+0000
  8.727627E-0001 -2.581217E+0000
  4.224773E-0001  1.059551E+0000
  3.041990E+0000  2.123987E+0000
 -3.147926E+0000  1.730363E+0000
 -9.025770E-0001 -1.629321E+0000
  5.606516E-0001 -1.853602E+0000
 -1.318767E+0000  1.610764E+0000
  3.869188E+0000 -3.708033E-0001
 -3.159740E+0000 -7.577312E-0001
 -2.178682E-0001 -1.915001E-0001
  6.765924E-0001  1.227425E-0001
 -2.902038E+0000  7.262575E-0002
  3.349986E+0000 -6.131698E-0001
 -9.737395E-0001  1.595360E+0000
  1.386233E+0000  2.736260E-0001
 -7.763638E-0001  1.475211E-0001
 -3.720766E-0002  7.688121E-0001
  6.179321E-0001 -1.930177E+0000
  6.329671E-0001 -2.652329E-0001
  1.660473E+0000 -2.331306E+0000
  4.495952E-0001  1.936075E-0002
 -1.472370E+0000 -5.115580E-0001
 -1.658766E+0000 -8.915725E-0001
  8.237665E-0001 -1.601419E-0001
 -1.218505E+0000  3.186797E-0001
  4.345306E-0001  1.325776E+0000
 -3.620552E-0001 -1.091717E+0000
 -1.441094E-0001  1.104686E+0000
  1.976582E-0001 -1.069814E+0000
 -2.655633E+0000 -9.990535E-0001
  1.873430E+0000 -1.405725E+0000
  1.412562E+0000  2.239681E+0000
 -2.325727E+0000  5.288478E-0002
 -1.390719E+0000 -2.063439E+0000
  4.668368E+0000 -1.373780E+0000
 -9.046974E-0001  4.601334E+0000
 -2.945725E+0000 -1.210318E-0001
 -1.470260E+0000 -4.359850E+0000
  3.744432E+0000  1.796859E+0000
  3.467495E-0001  2.162766E+0000
 -4.125226E+0000 -1.496787E+0000
 -8.853302E-0002 -3.845588E-0001
  2.038592E+0000 -5.880689E-0001
 -3.523084E-0001  1.399784E+0000
 -1.491836E+0000  1.977489E-0001
 -1.694893E+0000 -1.842035E+0000
  3.915754E+0000 -7.520365E-0002
 -5.530923E-0001  1.661706E+0000
 -2.334277E+0000 -7.005332E-0001
  1.524208E+0000 -1.415496E+0000
  1.104553E+0000  6.914516E-0001
 -9.876210E-0001  2.689322E+0000
 -1.564694E+0000 -1.361060E+0000
  1.257613E-0001 -2.801524E+0000
  1.399280E+0000  2.894082E-0001
  4.570803E-0001  1.567854E+0000
 -1.954596E+0000  8.990306E-0001
  6.400997E-0001 -1.078137E+0000
  4.231950E-0001  1.670621E+0000
 -2.100954E+0000 -3.539040E-0001
  2.821847E+0000 -7.434101E-0001
  1.878638E+0000  1.511006E+0000
 -3.224666E+0000  2.665554E+0000
 -1.463483E+0000 -2.328863E+0000
  3.922242E-0001 -1.813311E+0000
  5.152957E+0000  2.164507E+0000
 -2.195430E+0000  2.087139E+0000
 -1.487375E+0000 -2.563917E+0000
  2.885803E+0000  2.386771E+0000
 -1.863344E+0000  4.577820E+0000
 -3.112118E+0000 -2.145420E+0000
  2.726373E+0000 -4.440339E+0000
 -1.040145E-0002  3.563794E+0000
 -7.883469E-0001 -3.160417E-0001
 -1.321839E+0000 -4.247397E-0001
  6.003032E-0001 -2.551745E+0000
 -5.852532E-0001 -8.451564E-0001
  2.352013E+0000 -1.863514E+0000
 -1.974607E+0000  3.650456E+0000
 -2.106365E+0000 -1.137144E+0000
  2.576474E+0000 -2.386443E+0000
  2.055087E-0001  1.603607E+0000
 -2.693573E+0000  8.732582E-0001
  9.766613E-0001 -3.748631E+0000
  5.902039E-0001 -1.313399E+0000
  2.575686E+0000  1.943361E+0000
 -1.927911E+0000  2.366288E-0001
 -4.559575E-0001 -2.512703E+0000
  2.385148E+0000 -9.520447E-0001
  3.354765E-0001  2.097049E+0000
 -1.375487E+0000  3.943410E-0001
 -2.348956E+0000 -4.592005E+0000
  5.655024E+0000 -2.715597E+0000
 -2.425016E+0000  4.246326E+0000
 -4.857165E-0001  3.203055E+0000
 -1.887257E+0000 -4.034295E+0000
  2.153295E+0000  2.397236E-0001
  2.789478E+0000  2.830800E+0000
 -4.201243E+0000  3.218619E+0000
  1.037537E+0000 -3.007631E+0000
  4.473203E-0001 -2.243678E+0000
  1.608556E+0000  2.858246E+0000
 -9.863607E-0001  2.799469E+0000
 -3.481894E+0000 -1.455229E+0000
  2.758443E+0000 -2.659075E+0000
  1.983849E+0000  1.541873E+0000
 -2.135973E+0000  3.357307E+0000
 -2.336951E-0002 -1.686983E+0000
  6.605427E-0002  1.630883E+0000
  5.635332E-0001  2.563093E+0000
 -1.023806E+0000  1.043798E+0000
 -2.298827E+0000 -9.847947E-0001
  2.686794E+0000 -5.317705E+0000
  2.696573E+0000  3.191295E+0000
  1.288637E+0000  1.302094E+0000
 -2.900756E+0000  1.320238E-0001
  6.141895E-0001 -1.967427E+0000
  1.122414E+0000  1.509945E-0001
  7.618434E-0001  1.558629E+0000
 -3.111246E+0000  1.637473E+0000
  1.154321E+0000 -3.944795E+0000
  1.922369E+0000  1.324282E+0000
  9.305756E-0001  3.946913E-0001
 -2.846344E+0000  3.539879E-0001
  1.522081E+0000 -5.752318E-0001
  1.826884E-0001  2.155479E+0000
 -1.935993E+0000  1.737076E+0000
  1.728022E+0000 -6.214898E-0001
  9.133732E-0001  3.412907E-0001
  3.216214E-0001  2.017448E+0000
 -4.159579E+0000  7.823828E-0001
  5.260545E-0001 -3.268024E+0000
  7.888067E-0001  1.855021E+0000
 -3.338960E+0000  3.336964E+0000
  1.510444E+0000 -2.521534E+0000
 -2.343931E+0000  3.715448E-0001
  3.501934E+0000 -1.946020E-0001
 -9.907973E-0001  1.515024E+0000
 -2.157852E-0001 -1.018943E+0000
  1.044083E+0000 -3.671670E-0001
 -8.870815E-0001  2.278973E-0001
 -1.385811E+0000 -1.618350E-0001
 -5.546149E-0002 -1.334525E+0000
  2.228913E+0000 -3.429289E+0000
 -2.370171E-0001  8.410668E-0001
 -3.127459E-0001  2.412405E+0000
 -1.192388E+0000 -7.570921E-0001
 -1.613467E-0001  4.852798E-0001
  1.866440E+0000 -1.637830E+0000
 -1.474365E-0001 -1.910964E-0001
 -1.937518E+0000 -3.614179E+0000
  2.752914E+0000  3.040586E-0001
 -1.517612E-0001  2.396393E+0000
 -2.064124E+0000 -1.175240E+0000
  6.097723E-0001 -1.341221E+0000
  2.081258E+0000  1.551666E+0000
  2.818182E-0001  1.668533E+0000
 -4.316814E+0000  1.112043E+0000
  1.631082E+0000 -1.832494E+0000
  2.730268E+0000  8.290729E-0001
 -1.687385E+0000  3.908703E+0000
 -3.124287E+0000 -3.017866E+0000
  2.597145E+0000 -2.878802E+0000
  2.644003E+0000  8.645653E-0001
 -1.271641E+0000  3.798912E+0000
 -1.528190E+0000 -2.164544E+0000
 -1.673017E+0000 -3.300008E+0000
  1.792614E+0000 -5.868958E-0001
  4.109179E+0000  3.046977E+0000
 -4.020120E+0000 -3.513789E-0001
 -1.617990E+0000 -5.099884E+0000
  4.294579E+0000 -1.465809E+0000
  3.035917E-0001  5.333606E+0000
 -5.302195E+0000 -2.176723E+0000
 -7.734753E-0001 -8.013573E+0000
  6.466217E+0000  1.311829E+0000
 -3.011878E+0000  9.789054E+0000
 -6.042011E+0000 -3.151724E+0000
  1.224065E+0000 -4.993038E+0000
  6.674772E+0000  3.760132E+0000
 -3.904097E+0000  5.588807E+0000
 -6.438006E+0000 -2.173128E+0000
  2.121562E+0000 -6.073647E+0000
  5.160034E+0000  6.220820E-0001
 -1.652530E+0000  5.211018E+0000
 -5.342954E+0000 -3.425058E+0000
  1.073772E+0000 -6.249871E-0001
  7.422535E+0000 -2.477356E+0000
 -4.484372E+0000  5.148699E+0000
  2.203956E+0000 -3.218447E+0000
 -1.897884E+0000 -4.520682E+0000
  3.313785E+0000 -1.770631E+0000
 -6.497212E-0001  2.025604E+0000
 -1.356191E+0000 -1.422101E+0000
 -9.342721E-0001 -3.346721E-0001
  1.219097E+0000 -1.792849E+0000
  3.030189E-0002  3.387121E+0000
 -3.770683E-0001 -1.153581E+0000
  1.520723E+0000 -1.494264E+0000
  2.063201E+0000  2.550760E+0000
 -5.309854E-0001  2.051522E-0001
  1.920215E-0001 -2.877127E+0000
  1.313728E+0000 -2.866537E+0000
  1.316566E+0000  1.387685E-0001
 -2.255880E+0000 -9.941783E-0001
  2.880907E+0000 -5.995042E-0001
  1.383132E+0000 -5.451183E-0002
 -2.123169E+0000  1.953987E+0000
  2.994513E+0000 -2.202753E+0000
 -7.339996E-0001  1.379603E+0000
  1.485286E-0001  7.243091E-0001
 -2.530569E+0000  1.162055E+0000
  1.002877E-0001 -2.777379E+0000
  1.262596E+0000  7.505951E-0002
  7.449178E-0001  5.612927E-0001
 -2.368884E+0000  2.077974E+0000
  4.785032E-0001 -8.249387E-0001
  8.534656E-0001 -1.307531E+0000
  1.387331E+0000 -2.665405E-0001
 -2.371999E+0000  1.435748E+0000
 -9.485836E-0001 -5.754305E-0001
  5.649398E-0001 -2.194515E-0001
  1.571515E+0000  1.167039E+0000
 -2.099676E+0000 -2.313522E-0001
  2.255323E-0001 -1.948052E+0000
  2.333710E+0000  2.002182E+0000
  2.471499E-0001  2.254238E+0000
 -3.354523E+0000  8.062003E-0001
 -4.667858E-0002 -4.472182E+0000
  1.616051E+0000 -1.388137E+0000
  4.697357E-0001  2.590034E+0000
  1.387763E-0001  1.761805E+0000
 -2.343283E+0000 -1.515351E+0000
  1.219537E+0000 -3.227116E+0000
  1.419691E+0000 -1.588386E-0001
  2.446694E-0003  3.902018E+0000
 -1.168304E+0000  1.086131E+0000
  4.772515E-0001 -5.500676E-0001
  4.559756E-0002 -7.624849E-0002
 -2.266492E+0000  1.030206E+0000
  1.757776E+0000 -6.747686E-0001
 -1.694313E+0000  2.445067E+0000
 -3.170849E-0001 -1.385743E+0000
  7.411326E-0001  1.560101E-0001
  1.004482E+0000  1.859816E+0000
 -7.172301E-0001  2.129234E-0001
 -3.403696E+0000 -9.123065E-0001
  2.411499E+0000 -2.855811E+0000
  1.297044E-0001  2.296928E+0000
 -4.299528E-0001 -1.325026E+0000
 -1.007302E+0000 -1.823672E+0000
  2.703536E+0000 -7.452942E-0002
 -8.623050E-0001  2.771154E+0000
 -4.887091E-0001  1.696866E+0000
 -1.038312E+0000  1.632838E+0000
  7.210204E-0001 -2.516185E+0000
 -1.213405E+0000  4.491512E-0001
  2.168603E+0000  3.109578E+0000
 -3.342758E+0000  8.808670E-0001
 -6.009670E-0001 -2.913332E+0000
  2.399839E+0000 -8.887372E-0001
  1.978847E+0000  2.171353E+0000
 -1.092001E+0000  3.047337E+0000
 -1.780736E+0000 -7.781380E-0001
  1.183106E+0000 -4.172584E+0000
  1.144878E+0000  4.775509E-0001
 -1.298154E+0000  1.600836E+0000
 -2.194469E+0000 -1.656130E+0000
  4.122219E-0001 -2.493077E+0000
  3.368223E+0000 -2.262881E+0000
 -1.591160E+0000  4.076177E+0000
 -1.574127E+0000  7.201221E-0001
 -8.936637E-0001 -4.409031E+0000
  1.043831E+0000  2.682681E+0000
 -1.227897E+0000  2.977629E+0000
 -1.207324E+0000 -2.875012E+0000
 -7.074213E-0001 -1.307797E+0000
  4.622833E+0000  6.611150E-0002
 -2.872243E+0000  3.604732E+0000
 -7.185669E-0001  1.765534E-0001
  9.729671E-0002 -1.756931E+0000
 -1.856754E+0000  1.588886E+0000
 -1.229029E+0000  1.415433E-0001
 -9.138866E-0001 -2.525086E+0000
 -1.230363E+0000  2.476269E+0000
  9.309486E-0001  7.423385E-0002
 -2.398128E+0000  1.247474E+0000
  2.370342E+0000 -1.233852E+0000
 -7.637097E-0001  1.264937E+0000
  4.569318E-0001  6.491736E-0001
 -1.954432E+0000 -2.103861E+0000
  2.866849E+0000 -7.592274E-0001
  4.926990E-0001  5.673478E-0001
 -5.190720E-0001 -8.613384E-0002
  5.456600E-0001 -1.360938E+0000
  2.974057E+0000  1.106803E+0000
 -3.333312E+0000  5.381205E-0001
  5.968403E-0001 -3.223590E-0001
  2.272181E+0000 -2.370050E-0001
 -2.516507E+0000  1.460520E+0000
 -1.238433E+0000 -2.375188E+0000
  2.194540E+0000 -3.601423E-0001
 -1.099569E+0000  3.268909E+0000
 -1.693009E+0000  9.194969E-0002
 -1.816983E+0000 -3.838746E+0000
  3.686051E+0000 -1.552448E+0000
  1.378551E+0000  4.099652E+0000
 -2.438494E+0000  8.583101E-0001
 -1.444366E+0000 -3.055757E+0000
  6.816418E-0001 -1.435296E+0000
  2.700689E+0000 -1.366541E-0001
 -4.096861E+0000  2.881177E+0000
  2.048004E+0000 -1.165640E+0000
 -2.476098E+0000 -1.852985E+0000
  2.210764E+0000 -1.303668E+0000
 -9.212019E-0001  2.103067E+0000
 -1.047829E+0000  8.313867E-0001
  1.717614E+0000 -1.029740E+0000
  5.616420E-0001  8.362332E-0001
  1.376862E+0000  3.687985E-0001
  1.366418E-0001 -1.319098E+0000
 -2.237225E+0000  1.856667E+0000
  5.534982E+0000 -1.108450E+0000
 -4.022271E+0000  2.511242E+0000
  2.684371E-0002 -2.816114E+0000
 -1.130542E+0000 -1.627202E+0000
  1.239207E+0000  2.037028E+0000
  7.007214E-0001 -4.492481E-0001
 -1.428004E+0000  3.376212E-0001
  4.208118E+0000 -1.434934E+0000
 -1.125237E+0000  1.541530E+0000
 -5.916256E-0001  1.977471E+0000
  7.797813E-0001 -7.256782E-0001
 -6.607645E-0001 -2.240286E+0000
  1.859323E+0000  1.451197E+0000
  5.107859E-0001  3.322298E+0000
 -3.220281E+0000 -7.737339E-0001
  3.120060E+0000 -1.936080E+0000
  1.395504E+0000  2.982850E+0000
 -2.631186E+0000  1.131769E+0000
 -4.779393E-0001 -3.623871E+0000
  3.417975E+0000 -2.645243E+0000
  1.120304E+0000  3.671973E+0000
 -1.481395E+0000  1.101744E+0000
 -1.805254E+0000 -2.878281E+0000
  2.715779E+0000 -1.474142E+0000
  1.653029E+0000  4.056733E+0000
 -1.640312E+0000  3.441707E+0000
  3.109428E-0001 -3.418155E+0000
 -3.868793E-0001 -3.171354E+0000
  2.283809E+0000 -4.062686E-0002
 -2.551379E+0000  3.945978E+0000
 -3.147980E+0000 -9.890822E-0001
  2.340363E+0000 -4.001771E+0000
  1.975011E+0000  3.449054E+0000
 -7.039149E-0001  1.857301E+0000
 -1.808101E+0000 -3.482003E+0000
  3.887180E-0001 -1.877053E+0000
  1.230037E+0000 -1.827700E+0000
  1.233515E+0000 -1.779444E-0001
 -1.048915E+0000  3.800350E+0000
  1.968692E+0000 -1.249399E+0000
 -1.822463E+0000 -7.874472E-0001
  2.678191E+0000 -9.742501E-0001
 -7.096970E-0001  2.492120E-0001
 -1.099356E+0000  1.680076E+0000
  1.517818E+0000 -2.200210E-0002
  5.008845E-0001 -2.864708E+0000
  2.684401E-0002  1.624395E+0000
  1.620294E+0000  4.865268E-0001
 -2.606366E+0000 -1.427800E+0000
  1.844980E+0000 -1.540737E+0000
  1.864663E+0000  2.088391E-0002
 -7.644393E-0001  5.956599E-0001
 -2.622301E-0001  2.438434E-0002
 -2.732463E+0000 -1.494751E+0000
  6.680718E-0001 -4.199623E-0001
  2.217732E+0000 -1.328850E+0000
 -1.172442E+0000  5.039002E-0001
 -1.198235E-0001 -4.685878E-0001
  9.702557E-0001 -2.630563E+0000
  2.819050E-0001  1.106924E+0000
  5.236020E-0001  4.959836E-0001
 -1.247466E+0000  3.032876E+0000
  3.194968E-0001 -1.327700E+0000
 -1.273411E+0000  3.608818E-0001
  4.379045E-0001  7.049555E-0002
 -4.452792E-0001 -1.050135E+0000
 -6.564446E-0001  1.084018E+0000
 -5.655729E-0001 -9.797289E-0001
  1.450240E+0000  4.260137E-0001
 -1.863040E+0000 -5.834472E-0001
 -6.916061E-0001 -1.148445E+0000
  1.049597E+0000  1.344214E-0001
 -6.143555E-0001  2.916031E-0001
  2.195864E+0000  1.101793E+0000
 -3.033900E+0000  2.679631E+0000
 -1.741592E+0000 -6.079799E-0001
 -9.742480E-0001 -2.985728E+0000
  6.759495E-0001  4.835058E-0001
 -3.842498E-0002  1.698981E+0000
 -1.070175E+0000  3.095138E-0001
 -1.143196E+0000 -2.219681E+0000
  2.342700E+0000 -2.209085E+0000
  2.688746E+0000  3.710200E+0000
 -7.022635E-0001  2.308134E+0000
 -1.800385E+0000 -1.951400E+0000
  2.105231E+0000 -2.371994E+0000
  1.363600E+0000  1.832821E-0001
 -5.065372E-0001  3.680194E+0000
 -1.846183E+0000  6.737317E-0001
 -7.973565E-0002 -2.211071E+0000
  3.071291E+0000 -1.323954E+0000
 -1.401614E+0000  1.901485E+0000
  6.168242E-0001  1.983933E+0000
  5.740905E-0001  8.191692E-0001
 -1.568306E+0000  1.752589E-0001
  5.589202E-0001 -1.811889E+0000
  1.693841E+0000  1.478061E+0000
 -1.227441E+0000  9.410583E-0001
  3.901424E-0001 -9.018573E-0001
 -1.966220E+0000 -1.905984E+0000
  2.151649E+0000 -2.195306E+0000
  1.773674E+0000  1.425351E+0000
 -2.917676E+0000 -3.173559E-0001
  1.386099E+0000 -3.871225E+0000
 -2.776205E-0001  2.567867E+0000
  2.019484E+0000  1.006735E+0000
 -6.275134E-0001 -1.275270E+0000
 -7.845574E-0001  4.189231E-0001
  6.270309E-0001 -2.897351E-0001
 -6.777180E-0001 -1.109595E-0001
  1.658462E+0000 -2.025917E+0000
  1.485144E-0002 -1.210894E+0000
 -1.564477E+0000  2.345471E+0000
  2.581174E+0000 -4.485719E-0001
 -4.739741E-0001  1.528500E+0000
 -1.549353E+0000 -1.081619E-0001
 -1.422516E+0000 -1.831350E+0000
  2.995722E+0000 -3.968436E-0001
 -1.831056E+0000  1.794789E+0000
  3.574163E-0001  3.538224E-0001
  9.822142E-0002  1.414274E+0000
 -3.882590E-0001  4.317723E-0001
 -1.142253E+0000 -5.837984E-0001
  1.071749E+0000  1.427848E+0000
  1.094775E+0000 -5.395866E-0001
 -1.592626E+0000  4.318908E+0000
 -4.314070E-0001 -5.769465E-0001
 -1.808115E+0000 -1.120181E+0000
  2.520017E+0000 -7.562923E-0001
  2.105421E+0000  1.334020E+0000
 -4.588272E+0000 -1.027295E+0000
  8.332503E-0001 -1.317136E+0000
  2.144788E+0000 -2.219414E-0001
 -2.218384E+0000  2.276225E-0001
  1.500181E-0002 -1.259453E+0000
 -1.370286E+0000 -1.344766E+0000
  1.626881E+0000 -8.997434E-0001
  3.667545E+0000  2.835591E+0000
 -1.701283E+0000  3.658161E+0000
 -1.561004E+0000 -1.328920E+0000
 -2.835815E-0001  2.863971E-0001
  5.130574E-0001  1.356655E+0000
  1.608855E+0000  1.712760E+0000
 -2.502490E+0000  9.047496E-0001
 -2.599271E+0000  1.706162E+0000
  8.959134E-0001 -1.814485E+0000
  6.286529E-0002 -2.751464E-0001
  7.435171E-0002  8.040491E-0001
  3.905762E-0001 -2.570313E+0000
  1.036746E+0000 -7.762188E-0001
 -1.993389E+0000  1.771403E+0000
  1.887910E+0000  1.881444E-0001
 -1.552463E+0000 -1.399280E+0000
  1.193194E+0000  1.140234E+0000
  4.733247E-0001  9.085493E-0001
 -7.769307E-0001 -3.607700E-0001
  2.058149E-0001 -2.314828E+0000
  2.062382E+0000  1.304902E+0000
 -1.073378E+0000  2.052922E+0000
 -3.723762E+0000  8.896262E-0001
  2.935115E+0000 -2.676953E+0000
 -5.768268E-0001 -4.154220E-0001
 -6.201834E-0001  4.242100E+0000
 -2.027153E+0000 -7.159376E-0001
  2.247534E+0000 -2.591864E+0000
  1.064981E-0001  6.646102E-0001
  2.129746E+0000  1.408291E+0000
 -3.326226E+0000  1.029020E+0000
  2.185248E+0000 -7.896416E-0001
  1.835351E+0000  1.249421E+0000
  5.457235E-0001  1.229167E+0000
  1.568724E-0001  2.145438E-0001
  1.780896E+0000  1.278678E+0000
 -2.593977E+0000  6.755228E-0001
  5.982638E-0001 -3.112961E+0000
  1.893982E+0000 -7.548745E-0001
  2.399135E+0000  1.593666E+0000
 -2.692862E+0000  1.438817E+0000
  1.905882E-0001 -2.458276E+0000
  6.426055E-0001 -1.850972E+0000
  1.095086E-0002  1.481704E+0000
 -1.038281E+0000  9.748130E-0002
  7.023289E-0001 -5.242277E+0000
  1.337744E+0000  9.284399E-0001
  3.117077E+0000  7.004903E-0001
 -3.117623E+0000  2.402141E-0001
 -1.132207E+0000 -3.806645E-0001
  4.229101E+0000 -2.135989E-0001
 -5.361703E-0001  2.578949E+0000
  2.789943E-0001  1.633299E+0000
 -1.551383E+0000 -1.364832E+0000
  1.645319E+0000 -3.779341E-0001
  2.122412E+0000 -2.058137E-0002
 -2.004084E+0000  3.046692E+0000
  2.297511E+0000 -1.958618E+0000
 -1.439270E+0000 -7.595923E-0001
  3.744227E+0000  2.235119E+0000
 -2.433277E+0000  2.616432E+0000
 -3.670403E+0000 -1.880992E+0000
  5.286783E+0000 -2.895225E+0000
  2.113161E+0000  2.026201E+0000
 -1.040005E+0000  5.735275E-0001
  2.131772E+0000 -1.971235E-0001
 -4.598395E-0001 -1.683242E+0000
  3.036085E+0000 -3.289473E-0001
  8.245295E-0002  2.303532E+0000
  4.129491E-0001  6.638661E-0001
 -4.073817E+0000  1.705193E-0001
  7.188826E-0001 -3.691222E+0000
  1.715240E+0000  1.264690E+0000
 -4.322452E-0001  9.936333E-0001
 -1.487286E+0000 -3.418168E+0000
 -3.237345E-0001 -2.859353E+0000
  2.662873E+0000  2.779050E+0000
 -9.608052E-0001  7.588311E-0001
 -4.708486E+0000 -7.925490E-0001
  4.008948E+0000 -2.422102E+0000
  8.326121E-0001 -1.495527E-0002
 -1.128510E-0001  1.079339E+0000
 -4.383799E+0000 -1.068964E+0000
  8.258220E-0001 -1.970180E+0000
  1.225291E+0000 -1.227034E+0000
  1.234633E+0000  2.189813E+0000
 -9.199595E-0001  2.358119E-0001
 -1.893455E-0001  9.507868E-0002
 -1.560621E+0000 -8.334686E-0001
  2.612003E+0000 -2.527077E+0000
  9.978999E-0001 -7.692642E-0001
 -4.125888E-0001 -4.491617E-0001
 -2.624947E+0000 -5.695657E-0001
 -2.021897E+0000 -2.717861E+0000
  3.785231E+0000 -5.336490E-0001
  9.059706E-0001  5.226434E+0000
 -3.160124E+0000 -4.310062E-0001
  1.370658E+0000 -5.275734E+0000
  8.273445E-0001  1.761161E-0001
  2.459785E+0000  5.144073E+0000
 -3.614516E+0000  4.746667E-0001
 -3.435284E+0000 -3.780196E+0000
  3.164947E+0000 -1.616190E+0000
  7.307376E-0001  2.908193E+0000
 -2.717613E+0000 -1.656488E+0000
 -2.132511E+0000 -4.606280E-0001
  2.601572E+0000 -8.815099E-0001
  8.128540E-0001  3.036510E+0000
 -5.510341E-0001  2.259645E+0000
 -1.297341E+0000 -1.610580E+0000
  3.826686E-0001 -1.074917E+0000
  1.108886E+0000 -1.054714E+0000
 -1.292445E+0000  1.613717E+0000
  9.993358E-0001  2.991506E-0001
 -8.095584E-0001 -2.630921E+0000
  1.176731E+0000 -9.609946E-0001
  8.731984E-0001  2.612893E+0000
 -1.748054E+0000  1.834061E-0001
  4.738328E-0001 -1.164947E+0000
 -4.358864E-0002 -9.032703E-0001
  2.723184E+0000  1.258981E+0000
 -3.373532E-0001  2.138813E+0000
 -4.939217E+0000 -6.593756E-0001
  1.236748E+0000 -1.837905E+0000
  2.033812E+0000 -2.273223E+0000
  1.744653E+0000  3.242260E+0000
  1.042325E+0000 -3.304563E-0001
 -3.715450E+0000 -1.655128E+0000
  3.857770E+0000 -1.865042E+0000
 -1.065824E+0000  3.704136E+0000
 -6.735422E-0001 -2.770633E-0001
  5.508674E-0002 -2.611276E+0000
  1.615622E+0000 -4.679664E-0001
  3.228348E-0001  3.169272E+0000
 -2.291566E+0000  1.976109E+0000
 -1.561682E+0000 -2.344509E+0000
 -3.148862E-0001 -2.575925E+0000
  3.900429E+0000  4.633493E+0000
 -1.677774E+0000  4.248739E+0000
 -2.796205E+0000 -3.592570E+0000
  1.729307E+0000 -4.558315E+0000
  2.761577E+0000  4.302465E+0000
 -7.243040E-0001  2.547884E+0000
 -3.967065E+0000 -6.344911E-0001
  2.795686E+0000 -2.773467E+0000
  3.474841E+0000  2.922323E+0000
 -5.463214E+0000  3.832012E+0000
 -7.762758E-0001 -2.958611E+0000
  6.777726E-0001 -2.665062E+0000
  9.767771E-0001  2.033285E+0000
  1.166727E+0000  3.189324E+0000
 -5.521532E+0000  1.862410E+0000
  4.113152E+0000 -4.016987E+0000
  1.787790E+0000  1.830456E+0000
 -8.242229E-0001  2.194525E+0000
 -9.397957E-0001  6.740694E-0001
  4.278836E-0001 -4.625420E-0001
  4.958200E-0001 -1.658655E+0000
  3.011895E+0000 -2.016762E+0000
 -2.256970E+0000  2.816885E+0000
 -4.814886E-0001  1.467966E+0000
  2.440418E-0001 -3.483838E+0000
  1.928227E+0000 -8.877770E-0002
  3.646512E+0000  3.048598E+0000
 -4.853870E+0000  2.337775E+0000
 -9.467648E-0001 -2.402608E+0000
  6.880841E-0001  1.722686E+0000
 -2.575564E-0001  1.948726E+0000
 -2.729677E+0000  8.165827E-0001
 -2.045113E+0000 -1.765093E+0000
  2.786463E+0000 -4.182051E+0000
  2.563729E+0000  2.448283E+0000
 -9.482338E-0001  2.393958E+0000
 -2.667103E+0000 -1.278995E+0000
  1.260069E+0000 -1.840301E+0000
  1.024420E+0000  1.391760E+0000
  2.351832E+0000  4.474618E-0001
 -3.011844E+0000  2.079691E+0000
 -1.024636E+0000 -2.998735E+0000
  2.001152E+0000 -5.349465E-0001
  2.603928E+0000  2.513445E+0000
 -1.770505E+0000 -3.103954E-0001
 -2.664547E+0000 -7.555387E-0001
  2.732968E+0000 -3.566745E+0000
  1.649740E+0000 -4.454324E-0001
 -2.711325E+0000  5.288302E+0000
 -3.383872E+0000 -2.464405E+0000
  1.358798E-0001 -3.714460E+0000
  4.813221E+0000  8.404930E-0001
 -2.950586E-0001  4.294275E+0000
 -2.201654E+0000  8.062082E-0001
 -1.931431E+0000 -4.084142E+0000
  5.237643E+0000 -2.889427E+0000
 -3.420384E-0001  3.595833E+0000
 -3.056311E+0000  3.906931E-0001
  3.035476E-0001 -4.279041E+0000
  9.852286E-0001  8.777255E-0001
  1.479812E+0000  1.059356E-0001
 -2.195483E+0000  5.977581E-0002
 -8.763820E-0001 -9.965840E-0001
  2.008846E+0000 -1.462382E+0000
  1.181819E+0000  1.169063E+0000
 -1.601906E+0000  1.523928E+0000
 -8.839383E-0001 -2.344624E-0001
  2.322379E+0000 -1.515024E+0000
 -5.591147E-0001  1.305747E+0000
 -1.509660E+0000  1.553970E+0000
 -1.225041E+0000 -2.189613E-0001
  1.080042E+0000 -8.604842E-0001
  1.724261E+0000 -3.263125E-0001
  2.557741E-0001  1.839421E+0000
 -1.729089E+0000 -5.646944E-0001
  2.230844E+0000 -2.410064E+0000
 -2.358980E+0000  5.062330E-0001
  8.423422E-0001 -1.039005E+0000
 -1.645531E+0000 -1.458862E+0000
  5.978673E-0001  1.135736E+0000
  2.457377E+0000  1.596087E+0000
 -4.717065E+0000  9.211436E-0001
  2.126518E+0000 -4.866181E+0000
  1.301542E+0000 -3.205134E-0001
  2.577164E+0000  2.085467E+0000
 -6.636107E+0000 -9.233816E-0001
  1.532206E+0000 -5.276029E+0000
  4.062361E+0000  1.689872E+0000
 -1.222239E+0000  3.576278E+0000
 -1.783571E+0000 -3.826809E+0000
 -1.131707E-0001 -4.133488E+0000
  3.603312E+0000 -1.404032E+0000
 -1.910611E-0001  4.489807E+0000
 -1.584057E+0000 -8.482640E-0002
 -2.547936E+0000 -3.317728E+0000
  5.247431E+0000 -3.053078E+0000
  2.147322E+0000  3.499097E+0000
 -2.416523E+0000  3.208860E+0000
 -1.858463E-0001 -4.888465E+0000
  1.781078E+0000 -2.157587E+0000
  6.705736E-0001  4.102880E+0000
 -8.442600E-0001 -1.739944E+0000
 -9.844866E-0001 -3.602516E+0000
  4.745631E+0000 -5.132074E-0001
  5.612385E-0001  3.558225E+0000
 -3.748428E+0000  2.958473E+0000
  1.296068E-0001 -3.999219E+0000
  2.532920E+0000 -1.080723E+0000
  1.562702E+0000  2.265720E+0000
 -2.325187E+0000  3.358187E+0000
 -2.459958E+0000 -2.501441E+0000
  2.833736E+0000 -1.629727E+0000
  6.849439E-0002  2.036254E+0000
 -3.221109E+0000  3.769641E+0000
 -9.904664E-0001 -2.203062E+0000
  3.083410E-0001 -2.334113E+0000
 -3.572884E-0002  2.876980E+0000
 -3.314622E+0000  1.636659E+0000
  1.745062E+0000 -2.403736E+0000
 -9.322363E-0001 -5.741445E-0001
  3.220431E-0001  1.173341E+0000
  2.795899E+0000  1.521625E+0000
 -3.315403E+0000  2.226493E+0000
 -3.505173E+0000 -2.670370E+0000
  4.553260E+0000 -1.485646E+0000
 -3.601839E-0001  3.024077E+0000
 -4.088336E-0001  1.174866E+0000
 -2.270076E+0000 -2.805429E+0000
  1.475783E+0000 -1.539248E+0000
  1.507647E+0000  2.215842E-0001
 -1.161154E+0000 -6.845086E-0001
  7.683099E-0001 -2.101393E+0000
  9.319196E-0002 -8.521849E-0001
  8.793418E-0001 -1.075457E+0000
 -1.091808E+0000  1.644275E+0000
 -7.394732E-0001 -1.271146E+0000
 -1.488559E+0000 -1.523101E+0000
  3.072812E-0001 -7.296753E-0001
 -6.201913E-0001 -4.548367E-0001
 -5.316162E-0001  9.417288E-0001
  1.138005E+0000  5.306946E-0001
  1.144945E+0000 -2.267622E+0000
 -3.849433E-0001 -5.133422E-0001
  1.143948E+0000  4.709951E-0001
 -1.077357E-0001 -1.563534E+0000
  6.455961E-0001  9.515236E-0001
  5.588235E-0001  2.068730E+0000
 -2.633324E+0000 -8.505887E-0001
  1.466875E+0000 -2.360041E+0000
 -9.356196E-0001  1.384732E+0000
  2.787025E+0000  2.179340E+0000
 -2.019965E+0000 -9.758453E-0002
  5.328838E-0001  5.914693E-0001
  3.007016E+0000  1.815116E-0001
 -3.231690E+0000  1.877470E+0000
 -7.999438E-0001 -1.245110E+0000
  2.594906E+0000 -2.401596E+0000
 -1.079893E+0000  1.785680E+0000
  1.379022E-0001  1.460866E+0000
 -1.536814E+0000 -2.823410E+0000
  7.144825E-0001 -2.655541E+0000
  3.137383E+0000  1.070969E+0000
 -8.042784E-0001  4.772722E+0000
 -3.365448E+0000 -1.420925E-0002
  2.251105E+0000 -2.243259E+0000
  6.097648E-0001  7.311992E-0002
  1.465553E+0000  2.659419E+0000
 -1.432919E+0000  6.763278E-0004
 -1.344659E+0000  2.009038E+0000
 -2.984457E-0001 -1.959412E+0000
  2.527889E-0002 -2.015083E+0000
  7.938531E-0001  1.789170E-0001
 -8.577697E-0001  6.816276E-0001
 -2.278140E+0000 -9.167026E-0001
  2.520573E+0000 -1.607832E+0000
  6.904721E-0001  1.665006E+0000
  1.166207E-0001  1.964911E+0000
 -1.478828E+0000 -2.990203E+0000
  2.540938E-0001 -1.796886E+0000
  1.754201E+0000  2.120736E+0000
 -1.724710E+0000  8.216315E-0001
 -1.143984E+0000 -7.567374E-0001
  2.312366E+0000 -1.779462E+0000
 -2.467417E-0001  2.330264E+0000
 -2.681682E-0002  1.373275E+0000
  6.565924E-0001 -3.971413E+0000
 -1.500506E+0000 -5.136656E-0001
  2.190084E+0000  1.085722E+0000
 -1.765278E+0000  1.378842E+0000
 -3.136871E+0000  3.585075E-0001
  1.456577E+0000 -1.690259E+0000
 -4.890280E-0001  9.592587E-0001
 -3.344273E-0001  2.570307E+0000
 -2.317609E+0000  1.406462E-0001
 -7.840311E-0001 -4.374882E+0000
  4.244420E+0000  2.471492E-0001
 -1.871234E+0000  3.495535E+0000
 -1.636608E+0000 -2.191111E+0000
  3.629910E-0001 -1.466895E+0000
  2.273782E+0000  3.139152E+0000
 -1.516602E+0000 -6.316610E-0001
 -1.913610E+0000  1.698461E-0002
  2.080368E+0000 -2.758299E+0000
 -2.198013E+0000  1.455058E+0000
  2.250159E+0000 -4.660873E+0000
 -1.012820E+0000 -5.882147E-0002
  1.744213E+0000  3.114570E-0001
 -1.326651E+0000 -7.558534E-0001
 -1.694691E+0000 -1.263107E+0000
  4.020027E+0000 -5.512840E-0001
 -1.875225E+0000  4.625129E-0001
 -2.146524E+0000  4.724607E-0001
  2.649820E+0000 -2.445926E+0000
 -1.223334E+0000  1.403832E-0001
  2.758802E+0000 -2.965838E+0000
 -1.046858E+0000 -1.117774E+0000
  5.763262E-0001  4.504215E-0001
 -1.167467E+0000 -4.837925E-0001
 -7.500454E-0001  1.308849E-0001
 -3.746328E-0001  3.391822E-0001
  1.465370E+0000  2.616196E-0001
 -8.217696E-0001  3.709922E+0000
 -3.618572E-0001 -1.400192E+0000
  7.390953E-0001 -5.718571E-0001
  1.689593E+0000 -8.780357E-0001
 -6.973522E-0001  2.048809E+0000
 -2.105602E+0000 -2.893463E+0000
 -8.493237E-0002 -1.022455E+0000
  3.455898E+0000  1.625414E+0000
 -2.199294E+0000  8.564851E-0001
 -2.892286E+0000  1.769129E+0000
  2.306183E+0000 -2.848709E+0000
 -3.298730E-0001  1.953451E+0000
 -7.268182E-0001  3.220290E+0000
 -6.629235E-0001 -1.406245E-0001
 -2.749571E+0000 -2.218350E+0000
  2.683567E+0000 -2.668389E-0001
  1.510791E-0001  2.259377E+0000
 -2.035704E+0000  4.550948E-0001
 -6.320640E-0002 -2.226107E+0000
  1.183972E+0000 -2.188474E-0001
  1.982667E+0000  4.058311E+0000
 -2.041872E+0000  2.514009E+0000
 -2.582201E+0000 -3.677146E+0000
  5.033445E+0000 -2.523085E+0000
 -3.466454E+0000  2.634819E+0000
  9.521608E-0001  1.660367E+0000
 -6.178935E-0001 -1.837019E+0000
 -2.901667E-0001 -1.488113E+0000
  2.287588E+0000 -6.364661E-0001
  2.676065E-0001 -6.192649E-0001
 -1.789539E-0001  1.992320E+0000
 -2.335054E+0000  2.303598E+0000
 -9.749607E-0001  1.817894E-0001
 -8.003806E-0001 -1.806008E+0000
  2.014835E+0000  3.552047E-0001
  1.374274E-0001 -1.658251E+0000
 -2.736386E+0000  1.247150E-0001
  3.478575E-0001 -9.032600E-0001
 -1.311928E+0000  1.405522E+0000
 -1.586809E+0000  2.439269E-0001
  5.972251E-0001 -3.171561E+0000
  5.077012E-0001  9.842119E-0001
 -1.039980E+0000  4.207012E+0000
 -2.805083E+0000 -1.615501E+0000
  1.574121E+0000 -1.595652E+0000
  1.471017E+0000  1.794085E+0000
 -4.484940E-0002  2.287831E+0000
 -3.475409E+0000 -1.254089E+0000
  2.641609E+0000 -6.249023E-0001
  2.210293E+0000 -6.792701E-0001
 -1.536347E+0000  2.756408E+0000
 -3.107354E-0001 -1.102230E+0000
 -8.877638E-0001 -3.249427E+0000
  2.419174E+0000  9.878081E-0001
  2.223071E+0000  1.110978E+0000
 -3.333709E+0000  1.407982E+0000
  2.139064E-0001 -2.183515E+0000
  6.098293E-0001 -1.580999E+0000
  2.634362E+0000  1.556250E+0000
 -1.594729E+0000  1.667385E+0000
 -3.037560E+0000 -2.978002E-0001
  1.705725E+0000 -2.665959E+0000
  3.467395E+0000 -1.681536E+0000
 -2.084967E+0000  5.667288E+0000
 -2.703694E+0000 -9.404336E-0001
 -3.078327E+0000 -3.362869E+0000
  2.711506E+0000 -3.844710E-0001
  1.828217E+0000  3.373792E+0000
 -2.432043E+0000  3.114891E-0001
 -1.213635E+0000 -4.214533E+0000
  4.730366E+0000 -2.304531E+0000
  1.371534E+0000  2.915302E+0000
 -3.561747E+0000  3.510934E-0001
 -1.660447E-0002 -5.183322E+0000
  4.019893E+0000 -1.371664E-0001
  1.001712E+0000  1.006947E+0000
 -3.079441E+0000 -3.586737E-0001
 -1.840187E-0001 -1.360948E+0000
  6.718688E-0001  1.557440E+0000
  4.025810E-0001  1.262536E+0000
 -2.799299E+0000  5.312640E-0001
 -5.173217E-0001 -2.089682E+0000
  1.498334E+0000 -6.709560E-0001
  3.754819E+0000  2.172946E+0000
 -3.869368E+0000  9.787768E-0001
 -5.248619E-0001 -7.223575E-0001
  3.711215E+0000 -1.169678E+0000
 -7.647087E-0001  1.543060E+0000
  2.298243E+0000 -3.118812E-0001
 -3.940340E-0001  1.773488E+0000
 -1.090739E-0001 -2.772027E+0000
  1.959568E+0000 -1.017143E+0000
  9.250326E-0001  3.962373E+0000
 -3.479838E+0000 -3.081380E+0000
  8.750035E-0002 -3.111165E+0000
  3.172722E+0000  2.503587E+0000
 -5.981477E-0001  4.539950E+0000
 -3.102123E+0000 -1.126652E+0000
  3.558855E+0000 -3.072669E+0000
  5.876350E-0001  2.125743E+0000
 -5.754723E-0001  3.812652E+0000
 -1.383132E+0000 -2.404903E+0000
 -1.596792E+0000 -1.838798E+0000
  4.361565E+0000 -3.791684E-0001
 -1.813646E+0000  3.832862E+0000
 -2.449318E+0000 -4.587514E-0001
  3.800178E-0001 -4.062578E+0000
  2.903744E+0000 -1.244284E+0000
 -9.827038E-0001  2.746049E+0000
 -2.398176E+0000 -1.059984E-0001
 -2.148528E+0000 -1.155221E+0000
  2.299276E+0000 -2.699790E+0000
  5.572318E-0001  1.204046E+0000
  1.563442E-0001  1.067230E-0001
 -3.947932E+0000  6.907990E-0002
 -1.068962E+0000 -4.735742E+0000
  2.365410E+0000  8.502210E-0001
 -1.215964E+0000  1.919160E+0000
 -2.366338E+0000  4.970279E-0001
  1.244308E+0000 -2.417331E+0000
  1.455082E+0000  3.574984E+0000
  4.100229E-0001 -1.809959E+0000
 -3.337175E+0000 -1.429853E+0000
  1.452690E+0000 -4.003740E+0000
  2.928839E-0001  8.041991E-0001
  1.201490E+0000  2.348397E+0000
 -2.898335E+0000  1.022903E+0000
  1.202442E+0000 -5.411630E-0001
 -1.496229E+0000  9.624644E-0001
  1.401517E+0000 -1.724258E+0000
 -2.142568E-0001  1.310810E+0000
  6.558008E-0001  1.688130E+0000
 -2.487872E+0000 -4.480513E-0001
  7.868213E-0001 -1.315082E+0000
  2.018865E+0000 -4.366214E-0001
 -5.361749E-0001 -9.390600E-0004
 -8.929798E-0001  8.768043E-0001
  9.949748E-0001  9.696491E-0002
 -1.163746E+0000 -5.080393E-0001
  3.002468E+0000 -3.024102E+0000
 -1.038987E+0000  8.744097E-0001
 -4.147480E-0001  2.442550E-0001
  8.838409E-0001 -1.099988E+0000
  2.009773E-0001  8.316128E-0001
  1.312247E+0000  9.189363E-0001
 -2.379245E+0000 -7.768789E-0001
  2.525360E-0001 -2.187184E+0000
  1.316821E+0000 -8.347824E-0002
  8.635090E-0002  3.060352E+0000
  1.794821E-0001 -2.064186E+0000
 -8.522814E-0001 -5.895548E-0001
  1.244424E+0000 -1.951471E+0000
  1.008793E+0000  1.431474E+0000
 -5.063550E+0000  4.394253E-0001
  1.185441E+0000 -3.669640E+0000
  1.686846E+0000 -1.448712E+0000
 -3.373991E-0001  2.768903E+0000
  2.819089E-0001  1.294663E+0000
 -3.107791E+0000  1.657764E+0000
  2.470419E+0000 -3.219533E+0000
  1.030463E+0000  2.298799E+0000
  6.048826E-0001  1.268846E+0000
 -3.949151E+0000 -1.785255E+0000
  2.807323E+0000 -3.281150E+0000
  1.653236E+0000  2.302647E+0000
 -1.519365E+0000  2.391115E+0000
 -2.583705E+0000 -3.422633E+0000
  2.148940E+0000 -2.291369E+0000
  1.192551E+0000  6.167222E-0001
 -2.280943E+0000  4.278207E-0001
  3.067514E-0001 -3.175388E+0000
  7.608597E-0001 -9.176714E-0002
 -1.173850E+0000  1.390210E-0001
 -2.490600E+0000 -1.102451E+0000
  1.835940E+0000 -1.841895E+0000
  2.899021E+0000  9.135667E-0001
 -2.872105E+0000  1.738829E+0000
  1.813069E+0000 -2.854324E+0000
  2.314792E+0000 -1.273024E+0000
  1.248636E+0000  5.024499E-0001
 -2.391565E+0000  2.417157E+0000
 -2.168124E+0000 -9.585286E-0001
  1.560188E+0000 -5.181094E-0001
  2.235762E+0000  1.006997E+0000
 -2.752970E+0000  1.680355E+0000
 -7.421268E-0001 -2.390534E+0000
  2.551365E+0000 -3.497760E-0001
  1.678035E+0000  1.861857E-0001
 -4.404315E+0000  1.610959E+0000
  3.370213E+0000 -1.681124E+0000
 -2.504116E-0001 -2.501450E-0001
  6.920317E-0001  1.533979E+0000
  1.343955E+0000 -7.465911E-0001
 -1.096829E+0000 -4.646894E-0001
 -5.507385E-0001  8.296053E-0001
 -1.253314E+0000 -8.831418E-0001
 -1.460779E+0000 -6.229891E-0001
  1.714427E+0000  2.675226E-0001
  3.638307E-0001 -7.980310E-0001
 -1.523059E+0000  6.567297E-0001
 -7.394943E-0001 -1.379404E+0000
  4.730296E-0001  7.421916E-0001
 -2.760188E-0001 -2.217324E-0001
  2.018614E-0001 -1.364988E+0000
  9.346248E-0001 -6.929758E-0001
  6.056154E-0001 -2.714827E-0003
 -2.072307E+0000 -2.397100E-0001
  1.460976E+0000  1.431310E+0000
 -6.813311E-0002 -4.426708E-0001
 -2.519286E+0000  8.925775E-0001
  1.663446E+0000 -1.154378E-0001
 -4.375513E+0000  2.697473E+0000
 -1.021639E+0000 -2.081135E+0000
  2.730261E+0000 -7.053541E-0001
 -3.994732E+0000  1.768572E+0000
  2.065329E+0000 -3.030018E+0000
  1.378173E+0000 -1.108491E+0000
 -2.152998E+0000  1.463288E+0000
  2.277316E+0000 -3.216071E-0001
 -1.945991E+0000  1.014866E+0000
 -1.364698E+0000  1.773400E-0001
  2.383054E+0000 -2.339848E+0000
  1.708752E-0001  1.311890E+0000
  1.595528E+0000  1.109877E+0000
 -2.844310E+0000 -1.580337E+0000
  4.318666E+0000 -2.897495E+0000
  2.284165E+0000  3.268257E+0000
 -3.218391E-0001  5.349832E-0001
 -1.964455E+0000 -1.214959E+0000
  6.935591E-0001 -2.556896E+0000
  2.811419E+0000 -6.436844E-0001
  1.473919E+0000 -4.394507E-0002
 -2.865725E+0000 -1.022215E-0001
  2.656896E+0000 -3.645574E+0000
  8.166571E-0001  7.943879E-0001
  1.234742E+0000  9.603693E-0001
 -1.432380E+0000  1.590083E+0000
 -2.251527E+0000 -1.302456E+0000
  2.256795E+0000 -5.851558E-0001
 -2.094575E-0003  2.464282E+0000
 -2.208771E+0000 -1.868581E-0001
  2.106411E+0000 -2.496638E-0001
 -7.412891E-0001  1.151473E+0000
 -1.972432E+0000 -2.910624E-0001
  1.935435E+0000  1.295453E+0000
 -7.654117E-0001 -1.418347E+0000
  4.739119E-0001 -2.560000E+0000
  2.783096E+0000 -1.108739E+0000
 -1.265724E-0001  1.396854E+0000
 -1.695362E+0000  2.312071E-0002
  2.823612E-0002 -4.048802E-0001
 -7.353362E-0001  7.092277E-0001
  1.025077E+0000 -2.833255E+0000
  8.225813E-0001 -1.437963E-0001
  1.790679E+0000  7.550566E-0001
  4.772054E-0001  1.758162E+0000
 -2.200852E+0000 -1.323884E+0000
  9.967210E-0001 -8.663457E-0001
 -1.933114E+0000  1.776062E+0000
  8.992985E-0001 -1.760972E+0000
 -2.883219E+0000 -1.514477E+0000
  3.622442E+0000 -5.442903E-0001
 -1.712412E+0000  1.138040E+0000
 -1.630435E-0001  1.761875E-0001
 -2.068341E-0001 -3.863815E+0000
  2.507151E+0000  6.113798E-0001
  2.582221E+0000  4.593311E+0000
 -2.881132E+0000 -2.313495E+0000
 -1.772408E+0000 -3.394438E+0000
  2.281955E+0000  6.110173E-0001
  2.226459E+0000  1.068646E+0000
 -1.437952E+0000  1.769162E+0000
  5.311389E-0001 -2.801168E+0000
  1.613367E+0000 -7.567387E-0001
 -2.199743E+0000  3.936687E+0000
 -3.484810E+0000 -1.416861E+0000
  5.077573E-0001 -1.288614E+0000
  5.179340E+0000 -5.780219E-0001
 -3.779415E+0000  2.601886E+0000
  3.575481E-0001 -1.249625E+0000
 -2.560290E+0000 -4.758933E+0000
  3.367765E+0000  3.211274E+0000
  2.469204E+0000  2.504754E+0000
 -6.319672E+0000 -1.385381E+0000
  2.741975E+0000 -6.352968E+0000
  3.387139E+0000  1.892837E+0000
  9.733562E-0001  3.901681E+0000
 -6.726325E+0000 -1.735666E+0000
  7.926377E-0001 -6.683841E+0000
  3.648054E+0000  1.177216E+0000
 -3.363835E-0003  4.943224E+0000
 -3.201889E+0000 -2.257096E+0000
 -1.432347E+0000 -5.967662E+0000
  3.234605E+0000 -1.221988E+0000
 -1.642322E+0000  2.061130E+0000
 -8.836113E-0001  2.384816E+0000
 -1.360718E+0000 -1.741907E+0000
  5.776332E-0001 -1.716671E+0000
  2.680321E+0000  1.487945E+0000
 -1.818829E+0000 -3.338185E-0001
 -1.156121E+0000 -1.928073E+0000
  3.188879E+0000 -1.688721E+0000
  9.255200E-0001  1.825729E+0000
 -1.754634E+0000  9.955857E-0001
  5.427167E-0001 -2.432098E+0000
  1.826142E+0000 -1.731026E+0000
  4.104101E+0000  2.309626E+0000
 -3.661503E+0000  1.753201E+0000
 -1.192554E+0000 -3.458367E+0000
  1.528266E+0000 -8.371730E-0001
  2.661138E+0000  2.273696E+0000
 -1.524302E+0000  2.873567E+0000
 -4.807466E+0000 -2.727015E+0000
  2.963796E+0000 -5.035720E+0000
  2.939608E+0000  1.996090E+0000
 -1.350953E+0000  5.472285E+0000
 -2.572385E+0000 -3.243297E+0000
  1.781863E+0000 -3.665481E+0000
  8.111077E-0001 -8.527144E-0001
 -5.247118E-0001  2.250834E+0000
  1.028871E+0000 -5.541601E-0002
 -2.117361E+0000 -1.271067E+0000
 -6.936393E-0001  5.147279E-0001
  2.737653E+0000  2.256684E+0000
 -2.897264E+0000  1.648606E+0000
  1.365309E-0001 -4.075417E+0000
  1.576139E+0000 -2.867511E-0001
  9.224114E-0001  2.383914E+0000
 -1.151543E+0000 -2.439022E-0001
 -2.709129E+0000 -3.249737E+0000
  2.587783E+0000  1.311185E+0000
  5.128905E-0001  2.232584E+0000
 -3.857622E+0000  4.352694E-0001
 -1.167307E+0000 -6.411665E-0001
  2.703532E+0000  7.594807E-0001
 -1.781638E+0000  1.770860E+0000
 -9.130400E-0001 -5.866600E-0002
 -2.374486E+0000 -1.720682E+0000
  1.823272E+0000 -3.774289E+0000
  1.706170E+0000  2.149465E+0000
 -3.100071E+0000 -6.570632E-0001
 -1.558721E-0001 -2.483006E+0000
  2.049410E+0000 -4.071048E-0001
  1.692963E+0000  2.744707E+0000
 -4.252650E+0000  3.955919E+0000
 -9.793648E-0001 -2.894304E+0000
  1.989046E+0000 -1.504213E+0000
  2.914664E+0000  3.170096E+0000
 -1.895824E+0000  2.733157E+0000
 -9.718979E-0001 -2.357727E+0000
  2.228942E+0000 -3.095964E+0000
 -1.978790E+0000  1.908226E+0000
  2.556670E+0000  6.856297E-0001
 -3.045091E+0000  1.560185E+0000
 -6.186821E-0001 -4.094356E-0001
  4.472961E-0001 -1.790285E+0000
 -2.183636E+0000  3.070515E+0000
  1.910692E+0000 -7.325522E-0001
 -1.544721E+0000  4.527215E-0001
 -1.431199E+0000 -1.950283E-0001
 -1.475230E+0000 -5.391089E-0001
  1.133371E+0000 -3.477534E+0000
 -4.353923E-0001  3.528831E-0001
  9.942471E-0001 -1.101286E+0000
 -1.129261E+0000  4.378216E-0001
  8.219671E-0002 -1.459823E-0001
  6.202865E-0001 -1.063083E+0000
  2.707008E-0001  5.539423E-0001
 -7.980933E-0001  4.259614E-0001
  7.997147E-0001  1.158977E+0000
 -1.693232E+0000  1.029493E+0000
  1.831700E+0000 -1.274284E+0000
  9.433335E-0001  5.506529E-0001
  4.377205E-0001 -3.581837E-0002
  3.186652E-0001 -8.407612E-0001
 -1.228293E+0000 -8.401295E-0001
  1.474545E-0001 -1.917922E+0000
  7.087553E-0001  2.813624E+0000
 -3.252680E-0001  2.392730E+0000
 -3.103824E+0000 -3.066946E-0001
  1.458532E+0000 -2.496359E+0000
  1.189490E+0000  1.546535E+0000
 -1.010440E+0000  2.234286E+0000
 -3.064405E+0000 -4.594521E+0000
  3.479121E+0000 -2.973047E+0000
 -5.464822E-0001  4.506168E+0000
 -6.307815E-0001  1.060704E+0000
 -5.383169E+0000 -1.862285E+0000
  5.423137E+0000 -1.716398E+0000
 -8.193827E-0001  2.244893E+0000
 -1.955488E+0000 -1.379008E-0002
  4.476337E-0001 -4.690358E-0001
  1.795657E+0000 -2.839158E+0000
 -6.373229E-0001 -1.524024E-0001
  1.746999E+0000  4.406095E-0001
 -2.575513E+0000  5.923946E-0001
  1.644405E+0000  9.479196E-0001
 -8.394190E-0001  9.721251E-0001
  1.899017E-0002  2.384784E-0001
  3.320510E+0000 -2.103242E+0000
 -1.139679E+0000  1.420473E+0000
  7.029794E-0001  2.204675E+0000
 -3.241314E-0001 -1.769568E+0000
 -1.731492E+0000  1.525978E+0000
  1.581588E+0000 -3.579502E+0000
  2.121512E+0000  2.773957E+0000
 -5.383522E-0002  3.154231E+0000
 -3.171314E+0000 -2.124682E+0000
  3.149516E-0001 -1.737374E+0000
  7.162406E-0001  1.044193E-0001
 -7.000525E-0002  1.074907E+0000
 -3.279326E-0001  2.330617E+0000
 -1.957841E+0000  6.186410E-0001
  1.959284E+0000 -3.159903E+0000
  8.289410E-0001  2.919484E-0001
 -2.803523E+0000  3.676810E+0000
 -4.797914E-0001 -2.543011E+0000
 -1.677846E-0002 -2.126555E+0000
  5.323284E-0001  1.484068E+0000
  3.475639E-0001 -1.070818E+0000
 -8.415216E-0001 -6.053115E-0001
  1.087062E+0000  1.301650E+0000
  1.396666E-0001 -6.505829E-0001
 -1.756980E+0000 -6.199073E-0001
  1.743252E+0000  1.466930E+0000
 -1.550419E+0000 -3.780565E-0001
  3.317278E-0001 -2.740640E+0000
  1.016371E+0000 -6.053400E-0001
  2.330624E+0000 -2.957166E-0002
 -2.546961E+0000  2.105185E+0000
 -1.632702E+0000  6.708073E-0001
  1.817830E+0000 -1.848273E+0000
 -4.282468E-0001  1.692377E+0000
  3.223949E+0000  1.633984E+0000
 -2.160593E+0000  2.054033E+0000
 -8.100514E-0001 -3.308818E+0000
  1.787414E-0001 -3.549300E+0000
  1.753346E+0000 -9.646955E-0001
  1.434060E-0001 -6.831516E-0001
  5.406630E-0001 -7.109625E-0001
  3.513894E-0001  7.074315E-0001
  1.326310E+0000  1.308747E+0000
 -1.917696E+0000  1.461229E+0000
  2.840219E+0000  1.301129E-0001
 -6.551674E-0001 -1.524026E+0000
  9.074378E-0001  9.552707E-0002
 -8.290090E-0001 -1.397486E+0000
  2.182827E-0001  1.258909E+0000
 -1.396010E+0000  1.759371E-0001
  7.827585E-0001 -1.635912E+0000
  1.459743E+0000  2.999183E-0001
  9.015361E-0001  2.084033E+0000
 -2.658537E+0000 -1.472993E-0001
  3.270635E+0000 -4.413943E+0000
  4.088628E+0000  2.599326E+0000
 -2.667250E+0000  3.736783E+0000
 -3.962807E+0000 -2.254241E+0000
  2.716050E+0000 -2.895708E+0000
  1.855124E+0000  8.583644E-0001
 -1.182338E+0000  4.405431E-0001
 -1.127720E+0000 -2.585032E+0000
  2.248282E+0000 -1.752772E+0000
  8.338334E-0001  3.690606E+0000
 -2.444356E+0000  7.478873E-0001
 -5.444639E-0001 -1.788619E+0000
  2.596064E-0001 -6.334982E-0001
  2.055662E+0000  2.036927E+0000
 -2.860914E+0000  5.148064E-0001
 -1.236478E+0000 -1.685480E+0000
  2.604625E+0000 -2.561564E-0001
  1.001436E+0000  6.876203E-0001
 -6.001207E-0001  1.042758E+0000
  6.430317E-0001  3.486196E-0001
  6.053112E-0001 -9.803491E-0001
 -2.292028E+0000 -2.578309E+0000
  3.614740E+0000 -2.916420E-0001
 -1.907785E+0000  1.489584E+0000
 -1.766299E+0000 -3.591500E-0001
  7.367239E-0001 -1.318430E+0000
 -1.679743E+0000 -7.546087E-0002
 -1.524134E+0000  2.258319E+0000
  3.125906E-0001 -1.699667E+0000
  1.778453E+0000 -1.147076E+0000
  2.140190E+0000  2.308059E+0000
 -1.862308E+0000 -1.773668E+0000
  8.950281E-0001 -1.129407E+0000
 -2.135436E-0001 -1.659203E+0000
 -3.065448E-0001  1.103700E+0000
  1.585721E+0000  1.315284E+0000
 -1.149572E+0000 -2.990092E+0000
 -2.076865E+0000 -2.979853E+0000
  4.862762E+0000 -6.986176E-0001
 -1.193498E+0000  1.910651E+0000
 -1.665731E+0000 -4.721451E-0001
 -1.929165E+0000 -1.886061E+0000
  2.785763E+0000 -1.001322E+0000
  6.590293E-0001  1.158589E+0000
 -4.219128E+0000  1.055488E+0000
  1.094272E+0000 -3.493694E+0000
  5.070829E-0001  8.957410E-0001
  8.315850E-0002  1.278544E+0000
 -2.980315E+0000  4.184189E-0001
  1.300820E+0000 -5.029211E-0001
  7.340840E-0001 -1.825800E+0000
 -1.327652E+0000  2.489365E+0000
  1.423546E+0000  9.455246E-0001
  8.343067E-0003  1.846801E+0000
 -1.090581E+0000 -3.942641E-0001
  4.069797E-0002 -1.942205E+0000
  2.260901E+0000 -6.415318E-0001
 -2.004032E+0000  2.367937E+0000
  5.737669E-0001 -1.615360E+0000
 -2.387346E+0000 -1.858598E+0000
  2.348274E-0001 -1.413195E+0000
  1.567974E+0000  5.112453E-0001
  4.179304E-0001 -2.427829E-0001
 -1.637339E-0001 -2.180552E+0000
  1.073840E+0000 -4.728138E-0001
 -7.565355E-0001 -5.173150E-0001
 -1.284667E+0000 -9.623886E-0001
  1.482048E+0000 -7.780059E-0001
  9.989301E-0001  2.530655E+0000
 -1.441698E+0000  3.854605E+0000
 -1.054014E+0000  5.687384E-0001
  1.126968E+0000 -9.066423E-0001
  1.059556E+0000  1.458374E+0000
  7.313525E-0001  1.589590E+0000
 -2.456447E+0000 -1.701949E+0000
 -4.307770E-0001 -1.834288E+0000
  9.748210E-0001  6.524457E-0001
 -1.293894E+0000  1.004348E+0000
 -1.288588E+0000  4.899023E-0001
  1.785798E+0000  5.672465E-0001
  6.137798E-0001  5.862642E-0001
 -2.745735E-0001 -1.556039E+0000
 -3.541596E-0001 -2.157112E+0000
  1.158089E-0001 -4.145126E-0001
 -1.125812E-0001  9.143628E-0001
 -1.702848E+0000 -2.061427E+0000
 -1.099582E+0000 -8.114705E-0001
  2.100953E+0000  9.373363E-0001
 -2.337549E+0000  8.672628E-0001
 -1.927503E+0000 -1.035351E+0000
  2.443594E+0000 -4.117182E+0000
  4.315272E+0000  2.435334E+0000
 -3.785297E+0000  4.845345E+0000
 -5.059931E-0001 -1.058939E+0000
 -2.362665E-0001 -1.991733E+0000
  2.933119E+0000  1.897834E+0000
 -2.438389E+0000  3.495617E+0000
 -3.846858E+0000  6.288543E-0002
 -7.908490E-0002 -5.059667E+0000
  2.820679E+0000 -7.823842E-0001
  7.215939E-0001  2.622180E+0000
 -1.027788E+0000 -2.815013E-0001
  9.392002E-0002 -2.068187E+0000
  1.569547E+0000  1.245693E+0000
 -1.061503E+0000  2.900437E+0000
  8.884362E-0001 -2.234633E+0000
 -1.270221E+0000 -1.479481E+0000
  1.462108E+0000 -7.027320E-0001
 -1.303491E+0000  7.325637E-0001
 -2.955670E-0001  7.792394E-0001
 -9.556237E-0002 -3.780270E+0000
  1.327541E+0000 -1.643464E+0000
  1.494723E+0000 -1.469516E-0001
 -1.846107E-0002  2.655486E+0000
  8.952773E-0001 -3.643705E-0001
 -1.048077E+0000 -3.400560E+0000
  2.594636E+0000 -2.145674E+0000
  4.392426E-0002  5.015961E+0000
 -1.844174E+0000  6.186930E-0001
 -2.109912E+0000 -2.240979E+0000
 -8.844193E-0001 -1.359439E+0000
  4.804304E-0001  1.787646E-0001
 -5.673435E-0001  1.768824E+0000
 -1.451407E+0000 -2.009054E+0000
 -4.259369E-0001 -3.174417E+0000
  8.427421E-0001  2.983231E-0001
  3.910522E+0000 -8.921105E-0001
 -2.439427E+0000  1.381364E+0000
 -1.323127E+0000 -1.593534E+0000
  1.547457E+0000  2.637022E-0001
 -9.210310E-0002  3.345094E+0000
  1.920460E+0000  2.265770E+0000
 -4.242398E+0000 -2.481391E+0000
  1.727013E+0000 -2.933617E+0000
 -4.250676E-0001  2.028153E+0000
  2.996762E+0000  7.825333E-0001
 -1.134339E+0000  1.502508E+0000
 -4.203094E-0003 -2.837133E+0000
  1.178827E-0001 -1.390155E-0001
  2.187686E+0000  8.244616E-0001
  3.160882E-0001  4.919424E-0001
 -3.258565E+0000  1.032206E+0000
 -6.348168E-0001 -2.247674E+0000
  9.734873E-0001 -1.807985E-0001
 -1.993042E-0002  4.167679E+0000
 -3.742411E+0000  8.572081E-0001
 -4.960312E-0001 -3.926598E+0000
  3.783604E+0000  7.689704E-0001
  3.363435E+0000  2.268558E+0000
 -3.801059E+0000  2.281530E+0000
 -1.770436E+0000 -4.190071E+0000
  3.033804E+0000 -1.340746E+0000
  2.309162E+0000  3.256683E+0000
 -2.740764E+0000  3.616342E+0000
 -1.947981E+0000 -4.530365E+0000
  1.278756E+0000 -2.409135E+0000
  5.551936E+0000  4.751816E+0000
 -3.061818E+0000  4.320033E+0000
 -4.856059E+0000 -4.835753E+0000
  3.099941E+0000 -5.621601E+0000
  3.773936E+0000  3.973884E+0000
 -5.665330E-0001  3.263609E+0000
 -4.129122E+0000 -3.817735E+0000
  3.577430E+0000 -2.859986E+0000
  2.588191E+0000  3.015278E+0000
 -1.630505E+0000  3.778746E+0000
 -4.093348E+0000 -3.800656E+0000
  2.969469E+0000 -2.932127E+0000
  3.137213E+0000  7.822334E-0001
 -5.455070E-0001  3.970168E+0000
 -1.261009E+0000 -2.401919E+0000
 -1.802824E+0000 -3.376384E+0000
  5.726491E+0000 -6.887989E-0001
 -9.225808E-0001  4.275853E+0000
 -3.827355E+0000  9.064009E-0001
 -1.131013E+0000 -3.658275E+0000
  3.286744E+0000 -7.275265E-0001
 -3.502764E-0001  6.045947E+0000
 -1.054433E+0000 -9.382136E-0001
 -2.456513E+0000 -3.166074E+0000
  5.606457E+0000 -1.784658E+0000
 -1.237804E+0000  4.838522E+0000
 -1.943235E+0000  1.223441E+0000
 -1.735441E+0000 -4.369284E+0000
  2.417265E+0000 -1.712494E+0000
  6.619455E-0001  4.169824E+0000
 -4.108527E+0000  7.870277E-0001
  2.102934E+0000 -3.914599E+0000
  2.757630E+0000  4.207680E-0002
  7.572566E-0001  3.062174E+0000
 -7.394938E-0001 -1.462281E+0000
 -2.596260E+0000 -3.280634E+0000
  3.751546E+0000  7.891687E-0001
 -4.492290E-0002  1.268535E+0000
 -2.374925E+0000  1.777204E+0000
  5.712586E-0002 -6.059196E-0001
 -3.122574E-0001  2.765941E-0001
  1.113096E+0000  1.820349E+0000
  1.734514E-0001  1.477353E+0000
 -2.488085E+0000  1.780456E-0001
  9.361124E-0001 -1.679576E+0000
 -7.748304E-0001  2.204300E+0000
 -2.184967E+0000  4.761699E-0001
 -5.162321E-0001 -2.330379E-0001
  1.785986E-0001 -3.272765E+0000
  1.900337E+0000  1.348729E+0000
  1.808460E+0000  3.590131E+0000
 -3.647176E+0000  9.030760E-0001
  5.596856E-0003 -2.739722E+0000
  4.795648E+0000  1.368912E+0000
 -1.766614E+0000  4.137882E+0000
 -2.791352E+0000  6.854412E-0001
 -1.587525E+0000 -2.983503E+0000
  2.551700E+0000  3.191115E-0001
  4.122801E+0000  3.155901E+0000
 -4.004517E+0000  1.931967E+0000
 -1.117246E+0000 -2.486599E+0000
  9.105106E-0001 -8.569588E-0001
  3.267970E+0000  1.256251E+0000
 -2.433321E+0000  2.534510E+0000
 -1.981392E+0000  1.910859E-0001
  6.876880E-0001 -2.788896E+0000
  6.112621E-0001  6.488474E-0001
  2.391562E+0000  2.717083E+0000
 -2.516847E+0000  1.286067E+0000
 -9.101504E-0001 -1.881628E+0000
  2.035110E+0000 -7.485969E-0001
 -1.427378E-0001  1.883364E+0000
 -1.213055E+0000 -1.350063E+0000
  1.316477E-0001 -3.550467E+0000
  1.818895E+0000  2.229319E+0000
 -1.237484E+0000  1.202188E+0000
 -2.700198E+0000  6.624330E-0001
  3.725703E-0002 -4.424996E+0000
  1.757386E+0000  1.072042E-0003
  1.894982E+0000  4.262806E+0000
 -6.504803E+0000  1.723157E+0000
 -3.017900E-0001 -2.102444E+0000
  7.123817E+0000 -3.532816E+0000
 -8.493409E-0001  4.957830E+0000
 -2.176410E+0000 -3.191049E-0001
 -1.974232E+0000 -4.350326E+0000
  4.690284E+0000 -1.519165E+0000
  1.657797E+0000  4.435447E+0000
 -8.114038E+0000  1.479592E+0000
  5.910043E-0001 -6.465176E+0000
  4.393496E+0000  8.373725E-0001
  6.683092E-0001  4.437031E+0000
 -4.621885E+0000 -7.725978E-0001
 -7.431976E-0001 -3.012522E+0000
  3.365137E+0000 -6.559375E-0001
  2.512054E+0000  4.471427E+0000
 -6.306663E+0000  1.614022E+0000
  3.204507E-0001 -3.283267E+0000
  3.398741E-0002  8.393850E-0003
 -3.842385E-0001  1.549875E+0000
 -8.452790E-0001 -3.583877E-0001
 -3.095144E-0001  4.622151E-0001
 -5.514712E-0001 -1.794459E-0001
 -1.041117E+0000 -2.811234E-0001
  2.526420E+0000 -1.968355E+0000
  4.501875E-0002  1.792903E+0000
  5.196856E-0001 -1.168970E+0000
 -1.192658E+0000 -6.095303E-0001
  1.323278E+0000 -8.076028E-0001
 -1.140522E-0001  2.470165E-0001
 -1.089532E+0000  4.966276E-0001
  9.545387E-0001  2.271498E-0001
 -4.865913E-0001  1.353907E-0001
 -3.632922E-0001  3.765551E-0001
 -1.947353E+0000  7.473941E-0002
  1.536857E+0000 -1.327489E+0000
 -8.149498E-0001  1.012042E+0000
 -3.764890E-0001 -2.492609E-0001
 -1.981339E+0000  6.517899E-0001
  2.426564E+0000 -1.614711E+0000
 -1.249128E+0000  3.780607E+0000
 -9.281771E-0001  1.673137E+0000
 -1.864510E+0000 -1.504921E+0000
 -5.608116E-0001  5.077493E-0001
  1.015211E+0000  1.763275E+0000
  1.816536E+0000  1.578900E+0000
 -8.601634E-0001  1.419099E+0000
 -1.240051E+0000  1.156117E+0000
  3.642347E-0001  5.249797E-0001
 -8.757879E-0001 -1.023857E+0000
 -8.309389E-0001  1.138051E+0000
 -6.666850E-0002 -2.405090E+0000
  7.823615E-0001  1.596395E+0000
 -9.418655E-0001 -4.565893E-0001
  1.777410E-0001 -2.149227E+0000
  1.633591E-0001 -8.017129E-0002
  1.613219E+0000  1.551412E+0000
 -1.023873E+0000  1.892850E+0000
 -4.170573E+0000 -1.826303E+0000
  4.385344E+0000 -2.905634E+0000
 -1.542404E+0000  1.995350E+0000
  3.382301E-0001 -7.389062E-0002
 -5.014523E-0002 -1.208259E+0000
  3.069518E+0000 -1.742374E+0000
 -1.191195E+0000 -2.428247E-0001
  2.146577E+0000 -1.172252E+0000
 -1.128141E+0000  1.294758E+0000
 -9.225255E-0001  1.034090E+0000
 -1.159941E+0000  1.262797E+0000
 -1.793152E+0000 -2.255657E+0000
  3.150984E+0000 -1.283182E+0000
 -1.309614E+0000  2.721854E+0000
 -2.127887E+0000  9.377079E-0001
 -6.440708E-0001 -1.995574E+0000
  5.227179E+0000 -2.401647E+0000
 -1.786440E+0000  4.230169E+0000
 -9.450387E-0001  5.834740E-0001
 -2.007812E+0000 -1.187019E+0000
  1.903735E+0000 -1.028951E+0000
 -4.860610E-0001  3.626147E+0000
 -2.366094E+0000 -1.899831E+0000
 -4.197712E-0001  6.547288E-0001
  3.874429E+0000  4.415520E-0002
 -3.440380E+0000  4.033373E+0000
 -8.219139E-0001 -1.537726E+0000
  1.741878E+0000 -3.759882E+0000
  1.266901E+0000  1.250774E+0000
  9.696966E-0001  2.603858E+0000
 -3.007483E+0000  2.442166E-0002
  9.242352E-0001  2.180763E-0001
  1.293885E+0000  4.204694E-0003
 -1.026510E+0000  2.961699E+0000
 -1.739607E-0001 -1.257673E+0000
 -1.888660E-0001 -7.452443E-0001
  2.244690E+0000 -4.241757E-0001
 -8.871958E-0001  1.541404E+0000
 -4.307006E-0001  2.213750E-0001
  1.447082E+0000  5.146061E-0001
 -1.489040E+0000  2.651759E-0001
  2.481782E+0000 -4.702586E+0000
 -5.253933E-0001  2.022258E+0000
  1.256522E+0000  1.917560E+0000
 -4.320603E+0000 -8.982217E-0001
  2.559949E+0000 -3.249243E+0000
  3.978634E+0000  5.554073E+0000
 -2.940782E+0000  1.453861E+0000
 -4.399111E+0000 -1.519693E+0000
  2.578691E+0000 -1.990560E+0000
  3.208079E+0000  2.823297E+0000
 -3.818348E+0000  3.592285E+0000
 -2.053870E-0001 -3.862628E+0000
 -3.334751E-0001 -1.818079E+0000
  4.469171E+0000  2.035913E+0000
 -3.093718E+0000  3.070603E+0000
 -2.507559E+0000 -3.785049E+0000
 -1.078564E-0001 -3.951627E+0000
  3.178265E+0000 -8.518425E-0001
 -1.576316E+0000  2.676031E+0000
 -2.050986E+0000 -5.282769E-0002
  6.935687E-0001 -2.544742E+0000
  2.023270E+0000 -3.052373E+0000
  5.825596E-0001  4.243770E+0000
 -2.248351E+0000  1.603549E+0000
 -3.210088E+0000 -1.004911E+0000
  1.477935E+0000 -5.444995E-0001
  7.250386E-0001  1.617719E+0000
 -1.084991E-0001  1.651570E-0001
 -2.050721E+0000  8.545483E-0001
  2.415341E+0000 -1.813757E+0000
  1.900000E-0001 -5.084671E-0002
  6.517172E-0001  1.089662E+0000
 -1.109945E+0000  1.091454E+0000
  2.177432E-0001  3.420947E-0001
 -2.335175E-0001  1.983371E+0000
 -2.125872E+0000 -9.347714E-0001
  5.415841E-0001 -6.942155E-0001
 -3.068503E-0001  1.759426E+0000
  1.961027E+0000  1.455535E+0000
 -2.504936E+0000  2.669704E+0000
 -2.151004E+0000 -3.391744E+0000
  2.908821E+0000 -5.649383E-0001
  1.856796E+0000  1.472584E+0000
 -1.950164E+0000  2.873350E+0000
 -6.247400E-0001 -2.906514E+0000
  8.369850E-0002 -3.826379E+0000
  3.666670E+0000  1.221691E+0000
 -9.449911E-0001  3.232047E+0000
 -3.715568E+0000 -2.544221E+0000
  9.027179E-0001 -1.554615E+0000
  5.987879E+0000  1.662384E+0000
 -2.636833E+0000  5.793268E+0000
 -3.902247E+0000 -1.403007E+0000
  2.448420E+0000 -4.021596E+0000
  5.274974E+0000  1.876831E+0000
 -2.550378E+0000  4.209615E+0000
 -2.813818E+0000 -2.720020E+0000
  1.436406E+0000 -2.805068E+0000
  7.558542E-0001  1.246901E+0000
 -2.530215E+0000  1.291795E+0000
 -7.194825E-0001 -4.881444E+0000
  2.028178E+0000  3.403569E-0001
  1.522350E+0000  6.594589E-0001
 -3.931465E+0000  8.034812E-0001
 -1.635863E-0001 -4.599530E+0000
  1.686144E+0000 -9.786814E-0001
  1.578961E+0000  2.469910E+0000
 -4.218705E+0000 -8.478030E-0001
  3.370200E+0000 -2.565636E+0000
  1.934440E+0000  1.242237E+0000
 -2.491395E+0000  1.814834E+0000
 -2.849838E+0000 -1.819779E+0000
 -2.473218E-0001 -4.715903E+0000
  4.035497E+0000 -1.277868E+0000
 -6.208183E-0001  4.758673E+0000
 -2.507233E+0000  1.658436E+0000
  8.050652E-0002 -8.266753E-0001
  2.482088E+0000  3.606051E-0001
  2.063832E+0000  4.793361E+0000
 -2.646974E+0000  1.378032E+0000
 -2.622382E+0000 -3.943327E+0000
  4.563779E+0000 -3.169999E+0000
  1.121527E+0000  2.948322E+0000
 -3.291894E+0000  5.515824E-0001
  6.480075E-0001 -5.030066E+0000
  2.399816E+0000 -1.464723E+0000
 -8.273287E-0001  2.981305E+0000
 -9.893428E-0001  2.313398E+0000
 -1.423009E+0000 -2.315682E-0001
  2.097383E+0000 -1.644125E+0000
 -7.729838E-0001  5.080870E-0001
 -9.018951E-0001 -3.003885E-0001
 -2.303076E-0001  2.259421E+0000
  9.933571E-0003 -6.990012E-0002
 -2.347937E+0000 -1.329678E+0000
  1.381193E-0001 -2.860238E+0000
  3.803238E+0000  1.709323E+0000
  1.042314E+0000  2.940221E+0000
 -3.689002E+0000  4.857456E-0001
  6.038514E-0001 -3.361870E+0000
  1.572131E+0000  1.103830E-0001
  1.073760E+0000  4.063903E+0000
 -2.701770E+0000  1.406401E+0000
 -9.828452E-0001 -3.152150E+0000
  3.229677E+0000 -9.725115E-0001
  4.859392E-0001  2.814576E+0000
 -1.954895E+0000  1.136995E+0000
 -1.702242E+0000 -2.326279E+0000
  3.843554E+0000  2.024633E-0001
 -3.392125E-0001  4.678532E+0000
 -1.444378E+0000  8.758956E-0001
 -2.562883E+0000 -2.197158E+0000
  1.905252E+0000 -2.591846E+0000
  3.735075E+0000  1.823741E+0000
 -2.910860E+0000  4.955047E+0000
 -3.996012E+0000 -1.634192E+0000
  1.791693E+0000 -4.082237E+0000
  2.135693E+0000  3.427776E+0000
 -1.094371E+0000  5.668979E+0000
 -3.380590E+0000 -3.987778E-0001
 -9.695619E-0001 -4.000048E+0000
  5.151580E+0000 -8.186347E-0001
 -2.070179E+0000  3.823583E+0000
  1.882283E-0001 -1.364949E+0000
 -2.132253E+0000 -1.927731E+0000
  8.160554E-0001  2.261422E+0000
 -2.003583E-0001  1.698019E+0000
 -2.252471E+0000 -5.594911E-0001
  6.279748E-0001 -2.897069E+0000
 -5.317158E-0001  7.875735E-0001
  3.894698E-0001  1.941353E+0000
  3.140947E-0001 -3.991869E+0000
  1.600513E+0000 -5.401396E-0001
  5.365270E-0001  1.980441E+0000
 -1.286534E+0000 -9.185952E-0001
 -2.454460E+0000 -5.069928E+0000
  3.347811E+0000 -5.146900E-0001
  2.385234E+0000  3.895798E+0000
 -4.234825E+0000  1.416561E+0000
 -2.140287E+0000 -4.164827E+0000
  3.593321E+0000 -8.205061E-0001
  4.979213E-0001  3.615766E+0000
 -2.370269E+0000 -7.528717E-0001
 -2.347910E+0000 -8.798029E-0001
  5.969517E+0000 -2.141918E+0000
 -5.822152E-0001  3.882244E+0000
 -2.253142E+0000  1.591252E+0000
 -3.404395E+0000 -4.500680E+0000
  3.518183E+0000 -1.915081E-0001
  1.524497E+0000 -4.071489E-0001
 -1.857779E+0000  1.630539E+0000
  7.213472E-0001 -1.071865E+0000
  3.511812E-0002 -1.172111E+0000
 -1.214172E+0000  7.795591E-0001
  7.972910E-0001 -1.131584E+0000
 -2.715674E+0000  8.454366E-0001
  2.925456E+0000 -6.457647E-0001
 -6.568006E-0001  3.479597E+0000
 -1.840240E-0001 -3.965748E-0001
 -1.969895E+0000 -1.761127E+0000
  1.761885E+0000 -9.719275E-0002
  2.151324E+0000 -1.364740E+0000
 -3.837119E+0000  5.959164E-0001
  1.998933E+0000  7.878122E-0001
  4.481210E-0001 -2.105458E+0000
  8.361836E-0001  2.381874E+0000
 -9.552261E-0001 -8.912207E-0002
 -3.459031E-0001 -1.841847E+0000
 -6.018004E-0001 -6.198197E-0001
 -1.432516E+0000 -2.069290E+0000
  2.446697E+0000 -1.108885E+0000
  3.540177E-0001  3.920364E-0001
 -1.534756E+0000  8.875810E-0001
  1.164469E+0000 -2.213827E+0000
  1.171555E+0000  1.491425E+0000
  9.837434E-0002  6.578168E-0001
  6.321399E-0001 -6.031481E-0001
 -1.816924E+0000  2.260023E+0000
  1.437705E+0000 -2.859162E+0000
 -1.659064E+0000 -4.948595E-0001
  2.137474E+0000 -1.360556E+0000
 -1.229808E+0000  1.474995E+0000
  1.896798E+0000 -8.813243E-0001
 -2.288717E+0000 -4.566150E-0001
  5.562842E+0000 -1.568386E+0000
  5.303802E-0002  3.456368E+0000
 -2.722360E+0000  1.555970E+0000
  2.383105E-0002 -2.216261E+0000
 -2.568149E+0000  6.678412E-0001
  3.723928E+0000  1.199188E-0002
 -1.571548E+0000 -2.252232E-0001
  7.778660E-0001 -3.123668E-0001
  2.847240E+0000 -2.898207E-0001
 -9.868848E-0001  8.577148E-0001
 -1.711100E-0001  1.060238E+0000
 -2.068911E+0000 -2.095086E+0000
 -1.874251E-0001 -5.380035E-0001
  1.959216E+0000  1.216860E+0000
 -2.383674E+0000  1.747974E-0001
  8.610032E-0001 -5.498924E-0001
  1.721642E+0000  2.812358E-0001
 -1.794967E+0000  6.471251E-0001
  1.008835E-0001  1.652757E+0000
  1.268226E+0000  1.129096E+0000
 -3.975390E+0000  4.956267E-0001
  7.915908E-0001 -1.687424E+0000
  2.936232E+0000 -1.515356E-0001
 -2.990000E+0000  1.354216E+0000
 -1.149991E+0000  1.165346E+0000
 -9.160695E-0001 -1.924110E+0000
  2.666172E+0000  2.988318E-0001
  9.801236E-0001  3.762579E+0000
 -3.034141E+0000  1.165257E+0000
 -1.958597E+0000 -7.961172E-0001
 -5.239793E-0001 -1.987585E+0000
  2.902532E+0000  5.790124E-0001
  6.840109E-0001  2.063311E+0000
 -2.184656E+0000 -3.498137E-0002
  1.336985E+0000 -9.634254E-0001
  4.226198E-0001  1.047072E+0000
 -5.853529E-0001  3.558769E+0000
 -1.944841E+0000 -2.202905E-0001
 -2.289060E+0000 -3.135138E+0000
  1.642755E+0000 -5.650655E-0001
  1.238134E-0001  1.066284E+0000
  7.384511E-0001  1.511515E+0000
 -1.555030E+0000 -6.334296E-0001
 -7.560457E-0001 -1.436253E+0000
 -7.611453E-0001 -1.738979E+0000
  9.791648E-0001  2.284590E+0000
  1.330540E+0000  6.840824E-0001
 -3.582106E+0000  1.401285E+0000
  1.467736E+0000 -1.710891E+0000
  5.083669E-0001  1.359587E+0000
  1.351240E-0001  8.383507E-0001
 -1.848241E+0000 -1.164574E+0000
  2.463326E+0000  9.677167E-0001
 -1.387589E+0000  2.225479E+0000
 -8.199470E-0001  3.697234E+0000
 -1.315567E+0000  1.035772E-0001
  2.726055E-0001 -1.080260E+0000
  1.382880E-0001  1.716726E+0000
 -5.313665E-0001  2.650554E+0000
  7.492530E-0001  8.803254E-0001
 -1.247715E+0000  7.798508E-0001
 -5.981090E-0001 -3.123331E+0000
  1.237479E+0000  4.153341E-0001
 -1.863536E+0000  1.665061E+0000
 -2.559885E+0000 -1.668124E+0000
  5.117499E-0001 -2.629874E+0000
  3.208136E+0000  1.159808E+0000
 -2.016063E+0000  2.263212E+0000
 -1.562566E+0000 -2.701649E+0000
  3.705197E+0000 -2.579810E+0000
  7.944036E-0001  1.095872E+0000
 -6.341096E-0001 -1.913412E-0001
 -2.012943E+0000 -4.975665E-0001
  2.255640E+0000  4.966436E-0001
  3.598096E-0001  2.740362E+0000
 -2.527403E+0000  1.176816E+0000
  5.481357E-0001 -2.987396E+0000
 -1.804732E+0000  6.260765E-0001
  2.500061E+0000  2.633363E+0000
 -1.827343E+0000  2.046030E+0000
 -4.204900E+0000 -2.783639E+0000
  9.242799E-0001 -2.859418E+0000
  4.485735E+0000  2.425395E+0000
 -2.289855E+0000  4.767034E+0000
 -3.106831E+0000 -1.194606E-0001
 -6.931395E-0002 -3.337126E+0000
  2.259946E+0000  1.149158E+0000
  4.942223E-0001  4.162740E+0000
 -3.242630E+0000 -1.015944E+0000
 -1.072296E-0003 -4.630416E+0000
  3.393891E-0002  4.670800E-0001
  3.639368E+0000  4.281072E+0000
 -3.939129E+0000  3.328820E+0000
 -2.731499E+0000 -3.499168E+0000
  1.603742E+0000 -4.986224E-0001
  2.405006E+0000  2.622248E+0000
 -5.119185E+0000  4.097578E+0000
 -1.137204E+0000 -4.136119E+0000
  1.524279E+0000 -1.437172E-0001
  1.642507E+0000  2.491107E+0000
 -1.290148E+0000  1.913830E+0000
 -3.447698E+0000 -1.339277E+0000
  2.540033E+0000 -2.121106E+0000
  2.583907E+0000  1.535876E+0000
 -3.932466E+0000  2.558771E+0000
 -2.220130E+0000 -4.339676E+0000
 -6.336872E-0002 -5.963125E-0001
  3.933716E+0000  1.435972E+0000
 -2.070025E+0000  4.549266E+0000
 -3.144199E+0000 -4.395436E+0000
  1.052151E+0000 -1.427092E+0000
  3.042895E+0000  1.872796E+0000
 -3.741866E+0000  5.743336E+0000
 -9.571931E-0001 -4.072841E+0000
  1.814432E-0001 -2.938977E+0000
  3.804141E+0000  2.972350E-0001
 -2.633683E+0000  3.012406E-0001
 -7.806433E-0001 -2.121299E+0000
  1.972344E-0001 -3.147363E+0000
  1.823366E-0001  1.330316E+0000
 -1.014007E+0000  2.294817E+0000
  2.539908E-0001 -9.386517E-0001
  1.433971E-0001 -8.469889E-0001
 -3.723730E-0001  1.071755E+0000
  1.476823E+0000  1.541231E+0000
 -1.586266E+0000 -1.004566E+0000
 -3.241328E-0001  1.358385E-0001
  4.584152E+0000  7.548824E-0001
 -7.698420E-0001  1.498696E+0000
  6.737082E-0001 -8.432326E-0001
  1.927898E+0000 -8.400170E-0001
  8.913493E-0001  2.545449E+0000
 -1.162490E+0000 -7.369527E-0001
 -1.472516E+0000 -1.136440E+0000
  4.608659E+0000 -1.164734E+0000
 -1.211267E+0000  2.359405E+0000
  5.686277E-0001 -3.380298E-0002
 -3.720937E+0000 -6.429580E-0001
  2.954651E+0000 -7.591258E-0001
  1.657307E+0000  2.035695E+0000
 -1.850526E+0000  2.651908E+0000
 -1.937498E+0000 -2.124937E+0000
  4.978802E-0001 -9.558382E-0001
  1.198354E+0000  3.436506E+0000
 -1.553334E+0000  2.630122E+0000
 -2.562273E+0000 -3.268169E+0000
  4.419462E+0000 -3.086323E+0000
  2.718799E+0000  3.801709E+0000
 -4.573503E+0000  1.757147E+0000
  1.992755E-0001 -2.727506E+0000
  1.605610E+0000 -1.378490E+0000
  6.128479E-0001  5.601335E+0000
 -3.831274E+0000  4.845241E-0001
 -1.382373E+0000 -4.162498E+0000
  5.625206E+0000 -5.654567E-0001
 -1.315719E+0000  4.952037E+0000
 -3.009223E+0000  4.455017E-0001
  1.342218E+0000 -4.279723E+0000
  2.703601E+0000  3.336251E+0000
  2.199372E+0000  4.544712E+0000
 -5.274482E+0000 -1.002075E+0000
  1.381157E+0000 -5.732719E+0000
  5.688849E+0000 -2.506255E-0001
 -5.593565E-0001  5.067289E+0000
 -5.430368E+0000 -2.406231E-0001
 -1.722372E+0000 -5.706147E+0000
  3.089198E+0000  1.040251E+0000
  1.782335E+0000  3.577390E+0000
 -4.194677E+0000  8.239797E-0001
 -7.400199E-0001 -5.200852E+0000
  3.256559E+0000  8.178734E-0001
 -6.649938E-0001  3.581531E+0000
 -5.644327E+0000 -8.657569E-0002
  1.661536E-0001 -4.520555E+0000
  2.648446E+0000 -3.541828E-0001
 -6.881067E-0001  2.772583E+0000
 -2.713714E+0000 -5.743645E-0001
  1.749907E+0000 -4.561876E+0000
  1.318573E+0000  2.015457E+0000
 -8.238234E-0002  1.298385E+0000
 -2.783277E+0000 -5.055160E-0001
  1.659232E+0000 -3.826259E-0001
  2.055113E+0000  2.468653E+0000
 -2.506096E+0000  1.488381E+0000
  2.346347E-0002 -2.171925E+0000
  2.060329E+0000 -1.288794E+0000
 -3.315240E-0001  3.262957E+0000
  6.030785E-0001 -7.953928E-0001
 -1.070110E+0000 -1.243122E+0000
  2.502702E+0000 -1.162762E+0000
  7.224134E-0001  2.085210E+0000
 -1.779333E+0000  1.717543E+0000
 -2.371641E-0001 -2.393368E+0000
  2.410642E+0000 -2.093662E+0000
  1.809207E+0000  1.702180E-0001
  9.966135E-0001  3.960391E+0000
 -4.661606E+0000 -3.381659E-0001
 -1.572121E+0000 -3.767784E+0000
  2.273750E+0000 -3.645514E+0000
  1.673845E+0000  2.626976E+0000
 -2.704284E+0000  3.088816E+0000
 -1.687184E-0001 -1.412200E+0000
  8.636871E-0001 -2.866489E-0001
  1.405334E+0000  1.706096E+0000
 -3.821027E-0001 -1.459416E-0001
 -2.236384E+0000 -2.527043E+0000
  1.587570E+0000 -1.829995E+0000
  1.794279E+0000  1.190902E+0000
 -2.946761E+0000 -2.779598E-0001
 -1.046825E+0000 -7.066378E-0001
  1.137621E-0001 -3.431047E+0000
  1.278205E+0000  1.338994E+0000
 -6.926243E-0001  5.853057E-0001
  2.050839E-0001 -5.097047E-0001
 -1.766343E-0001 -1.088979E+0000
 -3.090050E-0001  1.073303E+0000
  1.177874E+0000  6.120653E-0001
 -3.984955E-0001 -1.375855E+0000
  1.334480E-0001 -1.420348E+0000
  5.845120E+0000 -3.734216E-0001
 -2.511430E+0000  3.865543E+0000
 -3.846378E+0000 -3.173760E+0000
  1.889004E+0000 -6.550556E+0000
  1.909727E+0000  1.115672E+0000
  5.559871E-0001  3.090079E+0000
 -5.996561E+0000  9.569749E-0001
 -1.878807E+0000 -3.786642E+0000
  2.324226E+0000 -2.851570E+0000
  1.682920E+0000 -3.021240E-0001
 -1.808160E-0001  4.978308E+0000
 -4.161649E+0000 -1.631348E+0000
 -1.291050E+0000 -1.950391E+0000
  6.003918E+0000  3.989024E-0001
 -3.299838E+0000  3.384843E+0000
 -1.378866E-0001 -3.074703E+0000
  1.876800E-0001 -5.951594E-0001
  2.309980E+0000  2.387186E+0000
 -3.082594E+0000 -2.158187E+0000
 -1.087997E+0000 -1.959333E+0000
  4.492437E+0000  6.232506E-0001
 -5.077906E+0000  5.373214E+0000
 -1.032752E+0000 -4.012439E+0000
 -3.488825E-0001 -1.108055E+0000
  4.281644E+0000  1.321810E+0000
 -1.591895E+0000  4.467871E+0000
 -1.943067E+0000  1.233395E+0000
  5.624459E-0001 -4.350317E+0000
  1.172894E+0000  7.809233E-0001
  1.267875E+0000  3.184606E-0001
 -1.151671E+0000  2.521381E+0000
 -1.231740E+0000 -3.406872E+0000
  1.396259E+0000 -2.162049E-0002
  1.558831E+0000  1.076078E+0000
 -2.344931E+0000  1.482229E+0000
  1.288735E+0000 -2.857595E+0000
  3.446020E+0000 -1.058364E+0000
 -6.927913E-0001  2.716336E+0000
  1.743716E-0001 -2.478814E+0000
  1.417647E+0000 -7.210695E-0001
  1.803369E+0000  1.251706E+0000
 -3.574012E+0000 -8.341426E-0001
  7.176952E-0001 -5.306674E-0003
 -6.083956E-0001  2.370550E+0000
 -1.116693E+0000 -1.299690E+0000
  3.991391E-0001  1.439694E+0000
  1.202253E+0000 -1.016753E-0002
 -1.746038E+0000  6.130783E-0001
  2.212643E-0001 -1.627937E+0000
  1.630015E+0000  2.696984E-0001
  1.991103E-0001  2.097913E+0000
 -2.026469E+0000 -1.911202E-0001
 -5.585446E-0001 -1.057518E+0000
  3.218414E+0000 -4.142065E-0002
 -8.280015E-0001  2.403370E+0000
 -4.731582E-0002 -3.449219E-0001
 -4.326425E+0000 -2.173291E+0000
  4.157616E+0000 -3.605202E+0000
  8.939464E-0001  4.357656E+0000
 -1.075648E+0000  3.028924E+0000
 -6.596246E-0001 -3.610681E+0000
 -9.947763E-0001  2.959261E-0001
  2.554342E+0000  6.859046E-0002
 -2.453588E+0000  1.277216E+0000
 -1.493111E+0000 -1.435204E+0000
  3.984335E-0001 -1.644442E+0000
  1.268035E+0000 -2.112368E-0001
 -1.406673E-0001  2.481090E+0000
 -4.107750E-0001 -6.182442E-0002
 -1.225180E+0000 -2.351304E+0000
  8.091871E-0002 -3.629927E-0001
  2.877273E+0000  4.148194E-0002
 -8.858299E-0002  1.069901E+0000
  1.046438E+0000 -1.578374E+0000
 -2.426127E+0000 -2.033560E-0002
  2.445595E+0000 -2.799090E-0001
 -1.766267E+0000  2.877301E+0000
  5.863175E-0001 -6.901112E-0001
 -1.444094E+0000 -1.550511E+0000
  3.089108E+0000 -6.636110E-0003
  4.382775E-0001  3.206589E+0000
 -1.562705E+0000  2.272173E+0000
 -1.478100E+0000 -3.343454E+0000
  1.736325E+0000 -1.810704E+0000
  3.078424E+0000  1.549633E+0000
 -3.248691E+0000  2.966964E+0000
 -4.621264E-0001 -2.747978E+0000
  1.540983E+0000 -2.558484E-0001
  1.296596E-0001  1.388857E+0000
 -1.200827E+0000 -4.887574E-0001
 -9.332135E-0002  4.929973E-0001
  2.935125E+0000 -9.782384E-0001
 -1.551997E+0000  3.572431E-0001
 -2.479078E-0001 -4.140335E-0001
 -8.426713E-0001 -1.006110E+0000
 -1.236066E+0000  5.175708E-0001
 -4.846064E-0001 -1.946465E+0000
 -7.558200E-0001 -7.703915E-0001
  1.448209E+0000  7.447294E-0001
 -2.581555E+0000  1.183101E+0000
  2.949216E-0001  1.360196E+0000
 -7.849571E-0002 -2.949682E-0001
  2.271835E+0000 -1.962404E+0000
 -2.200344E+0000  1.249489E-0001
  2.648772E+0000 -8.811917E-0002
 -2.048431E+0000 -4.982397E-0001
  1.856939E+0000 -8.247001E-0001
  1.879956E+0000  2.720398E+0000
 -7.493882E-0001  3.336124E+0000
  3.381130E-0001 -2.831873E+0000
 -3.995477E-0001 -2.401661E+0000
  3.761012E+0000 -4.632870E-0001
  6.945452E-0001  2.147797E+0000
 -4.185192E+0000  2.050844E+0000
  2.100494E+0000 -2.942228E+0000
  7.194455E-0001  1.169989E+0000
  2.141411E+0000  2.591749E+0000
 -7.961179E-0001  7.570817E-0001
 -1.278466E+0000 -3.522153E+0000
  3.154705E+0000  1.321349E+0000
  5.034769E-0001  2.054172E+0000
 -2.270882E+0000  1.842988E+0000
 -2.460144E+0000 -1.160615E+0000
  2.242458E+0000 -2.098504E+0000
  2.390339E+0000  2.055851E+0000
 -2.345864E-0001  5.368838E+0000
 -2.205322E+0000 -2.623966E+0000
 -1.812488E+0000 -1.636647E+0000
  5.336828E+0000  1.343685E+0000
 -2.399307E+0000  4.526081E+0000
  1.301482E-0001 -2.162362E+0000
  6.405944E-0001  1.839680E-0002
  4.141883E-0001  3.393334E+0000
 -2.739985E+0000  3.335150E-0002
 -2.281004E-0001 -4.974961E+0000
 -4.932971E-0001 -2.173918E-0001
  1.566260E+0000  2.486056E+0000
 -4.191758E+0000  2.031683E+0000
 -2.130897E-0001 -4.560199E+0000
  1.876427E+0000 -1.289830E+0000
  3.742030E+0000  4.304821E-0001
 -2.566169E+0000  3.028270E+0000
 -4.254369E+0000 -2.159173E-0001
  2.832756E+0000 -1.847179E+0000
 -1.045405E-0001  2.157042E+0000
  1.446244E+0000 -9.369012E-0002
 -1.933545E+0000  1.925470E+0000
  3.639763E-0001 -2.256601E+0000
  9.082210E-0001  1.224037E-0001
  4.614809E-0001  1.495016E+0000
 -1.990437E+0000 -8.265262E-0001
 -1.381147E+0000 -2.115920E+0000
  2.426403E+0000 -2.427466E+0000
 -5.507418E-0001  1.478942E+0000
 -9.857738E-0001  9.371934E-0001
 -2.982339E+0000  1.257937E+0000
 -9.841686E-0001 -2.661494E+0000
 -2.047990E-0001 -1.321949E+0000
  6.469273E-0001  1.344134E+0000
  8.391213E-0001  2.695610E+0000
 -4.951168E+0000 -3.456712E-0001
  1.484437E+0000 -2.545215E+0000
  2.762258E+0000  4.054720E-0001
 -3.173225E-0001  3.665804E+0000
 -2.380484E+0000 -8.854785E-0001
 -2.150278E+0000 -2.317691E+0000
  3.655008E+0000 -2.181148E-0001
 -1.296499E+0000  2.057284E+0000
 -5.842344E-0001 -6.210580E-0001
 -1.219626E+0000 -1.168885E-0001
  3.526308E+0000 -2.741527E-0001
 -2.610023E-0001  1.852481E+0000
 -7.396283E-0001 -1.238419E+0000
  2.006306E-0001 -3.335678E+0000
  2.228498E+0000  2.330632E+0000
 -1.895862E+0000  2.986235E+0000
 -3.154492E+0000 -4.700860E-0001
 -1.870176E+0000 -4.200466E+0000
  5.180392E+0000  2.346901E+0000
 -2.574986E+0000  5.746879E+0000
 -4.286139E+0000  6.569203E-0002
  7.180088E-0001 -4.841737E+0000
  8.865875E-0001  1.187725E+0000
  8.363955E-0001  1.657167E+0000
 -1.314164E+0000  6.013514E-0001
 -3.223119E-0001 -2.495879E+0000
  4.016707E+0000 -2.475935E+0000
 -3.431196E+0000  2.426082E+0000
  2.310289E-0001 -2.577244E+0000
 -6.072288E-0001  2.774729E+0000
  3.327600E+0000  2.917642E-0001
 -2.797749E+0000  4.491264E+0000
 -1.545408E+0000 -1.152522E+0000
 -3.424856E-0002 -1.182223E+0000
  2.191780E+0000  3.685668E+0000
 -1.625197E+0000  1.696865E+0000
 -3.221874E+0000 -2.003023E+0000
  1.730453E+0000 -2.429444E+0000
  2.343786E+0000  2.234268E+0000
 -8.274139E-0001  3.533544E+0000
 -5.224432E+0000 -2.824178E+0000
  4.046980E+0000 -3.289071E+0000
  3.554414E+0000  3.358180E+0000
 -3.568261E+0000  2.591153E+0000
 -2.462207E+0000 -1.112657E+0000
  3.408882E+0000 -5.339914E+0000
  2.327459E+0000  3.500015E+0000
 -4.278187E-0001  3.259010E+0000
 -4.966481E+0000  1.506789E-0001
  2.412763E+0000 -5.343110E+0000
  1.912761E+0000  7.241582E-0001
 -2.060083E+0000  5.154499E+0000
 -4.036800E+0000 -2.206006E+0000
  1.992495E+0000 -3.277703E+0000
  1.064320E+0000  3.089246E+0000
  1.151429E-0001  1.069445E+0000
 -4.282786E+0000  4.532586E-0001
  1.578374E+0000 -1.396619E+0000
  1.829931E+0000 -4.355287E-0001
 -1.925354E+0000  8.947147E-0001
  1.288452E+0000  9.190088E-0001
 -2.368284E+0000 -3.270842E-0001
  2.702768E+0000 -1.672139E+0000
  2.678099E-0001  3.776787E-0001
  1.198665E+0000 -9.133276E-0001
 -1.538408E+0000  4.343439E-0001
  2.304212E-0002 -4.080476E-0001
  1.823237E-0001  7.876642E-0001
 -4.544635E-0001 -6.817047E-0001
 -1.571038E+0000 -3.240021E+0000
  3.727443E+0000 -2.620168E-0001
 -4.455105E-0002  6.369567E+0000
 -5.765395E+0000 -3.453394E-0001
 -9.537041E-0001 -2.847586E+0000
  4.550105E+0000  1.807294E+0000
 -1.122006E+0000  1.777642E+0000
 -2.394686E+0000  1.534980E+0000
  1.302644E+0000 -3.581498E+0000
  7.561115E-0001  1.636688E+0000
 -1.086855E+0000  9.394565E-0001
 -1.253576E+0000 -1.122503E+0000
  6.632461E-0001 -3.033647E+0000
  2.500064E+0000  2.930171E-0001
 -1.888095E+0000  1.706871E+0000
 -1.252055E+0000 -2.392208E+0000
  6.065352E-0001 -1.045503E+0000
  2.069118E+0000  7.570144E-0002
 -2.694760E+0000  7.260213E-0001
  1.073414E+0000 -2.835554E+0000
 -3.996844E-0001 -7.347059E-0001
  2.706574E+0000 -2.249053E-0001
 -3.276787E+0000  2.052796E+0000
 -1.120278E+0000 -2.485095E+0000
  4.720146E-0001 -2.502544E+0000
  4.181917E-0001  1.689042E+0000
 -1.319522E+0000  1.221773E+0000
 -3.741723E-0002 -2.846601E+0000
  1.043661E+0000 -1.751647E+0000
  1.819443E+0000  1.366044E+0000
 -3.055436E+0000  1.046323E+0000
 -1.480900E+0000 -8.270458E-0001
  7.758210E-0001 -1.812941E+0000
  7.029127E-0001  2.709378E+0000
 -1.465822E+0000 -4.836288E-0002
 -4.404603E-0001 -1.329023E+0000
  4.041414E+0000  1.175049E+0000
 -2.336026E+0000 -4.867769E-0001
  1.161067E+0000 -1.752384E+0000
 -7.533097E-0002  1.289940E-0001
  2.175424E-0001  1.748284E+0000
 -1.368005E+0000  1.643768E-0001
  2.622353E-0001 -1.651937E+0000
  2.059342E-0001  2.096265E+0000
  2.674567E-0002  6.512750E-0001
 -3.441251E+0000 -3.394882E-0001
  1.464167E+0000 -2.828992E+0000
  2.952989E+0000  2.522216E+0000
 -3.449977E+0000 -6.139636E-0001
 -2.766450E+0000 -1.388705E+0000
  3.252011E+0000 -2.753597E+0000
  1.427951E+0000  4.762288E+0000
 -1.388583E+0000  2.968391E+0000
 -4.748531E+0000 -5.141728E+0000
  3.147837E+0000 -3.782176E+0000
  4.777554E+0000  5.112792E+0000
 -4.714709E+0000  3.106552E+0000
 -3.499361E+0000 -5.523299E+0000
  4.135368E+0000 -4.112881E+0000
  2.571493E+0000  8.520964E+0000
 -2.355293E+0000  6.542152E-0001
 -4.044915E+0000 -4.830620E+0000
  4.102612E+0000 -2.482963E+0000
  1.694280E+0000  5.288287E+0000
 -5.877502E+0000  6.011863E-0001
 -2.516567E+0000 -7.514067E+0000
  5.785798E+0000 -2.586061E+0000
  1.197520E+0000  6.386486E+0000
 -5.178953E+0000  1.767103E+0000
 -1.858743E+0000 -6.505903E+0000
  4.058531E+0000 -1.286807E+0000
  1.718110E+0000  4.500319E+0000
 -3.283805E+0000  1.351095E+0000
 -5.013942E+0000 -4.410791E+0000
  5.616335E+0000 -1.697190E+0000
 -1.654180E+0000  4.783923E+0000
 -3.256502E+0000  7.111282E-0001
  4.054921E+0000 -4.415381E+0000
 -1.189479E+0000  5.311756E-0001
 -6.524455E-0001 -3.299840E-0002
 -1.284454E+0000 -2.378612E-0001
  2.319483E+0000 -2.835683E+0000
  1.950313E+0000  3.201703E+0000
 -2.260219E+0000  1.060506E+0000
 -1.016981E+0000 -4.839431E+0000
  1.358804E+0000 -2.217843E+0000
  3.652303E+0000  2.260529E+0000
 -1.530434E+0000  2.059582E+0000
 -4.635841E+0000 -1.053103E+0000
  3.531327E+0000 -1.120467E+0000
  5.156669E-0001  1.878228E+0000
 -5.792675E-0001  3.438038E+0000
 -3.157493E+0000 -2.579969E+0000
  4.965851E-0001 -1.528324E+0000
  3.304311E+0000  1.234319E+0000
 -1.211646E+0000  5.396033E+0000
 -2.129450E+0000  1.861291E-0001
 -5.951861E-0001 -3.497731E+0000
  2.040887E+0000  9.004811E-0001
  1.110741E-0001  1.084223E+0000
 -3.377359E+0000  2.474960E-0001
  2.426817E+0000 -2.711486E+0000
  1.180181E+0000  1.446788E+0000
 -3.023184E+0000  2.670029E+0000
  3.452751E-0001 -3.855568E-0001
 -6.100800E-0001 -9.700165E-0001
 -2.445857E-0001 -2.029183E+0000
 -3.942883E-0001 -8.480166E-0001
 -2.739519E+0000 -6.163931E-0001
  4.509595E-0001  1.145797E+0000
 -1.362231E+0000  3.173745E-0001
  1.861749E+0000 -1.517201E-0001
  7.766464E-0001  1.961720E-0001
 -6.128362E-0001 -1.367374E+0000
  1.465953E+0000 -4.266704E-0001
 -1.214044E+0000 -5.474591E-0001
 -2.893048E-0001  2.713315E-0001
  1.165523E+0000 -1.946504E+0000
  1.500021E-0001  1.522035E+0000
 -1.239524E+0000  1.125584E+0000
 -1.594332E+0000 -2.677826E+0000
  1.137654E+0000 -7.517651E-0001
  1.383709E-0001  1.988153E+0000
 -3.929046E+0000  2.202270E+0000
 -1.588129E+0000 -1.419789E+0000
  2.875399E+0000 -2.820921E+0000
 -4.605074E-0001  2.205155E+0000
 -1.213476E-0001 -2.502096E-0001
 -2.650985E+0000 -1.033527E+0000
  2.754097E+0000 -1.820582E+0000
  2.314146E+0000  3.861302E+0000
 -3.194051E+0000  2.530941E+0000
  5.198169E-0002 -1.533261E+0000
  1.423687E+0000 -8.946202E-0001
  5.455802E-0003  7.894022E-0002
  1.311173E+0000  5.728808E-0001
 -8.540992E-0001  1.258598E+0000
 -1.674253E+0000 -1.301608E-0001
  2.071059E+0000 -1.960877E+0000
  2.016097E+0000  2.330029E+0000
  5.426506E-0002  2.127931E+0000
 -1.619463E+0000 -2.027260E+0000
  1.833352E+0000 -3.197740E+0000
 -2.295738E-0001  2.771236E+0000
  8.300079E-0001  2.460805E+0000
 -3.794149E+0000 -9.109122E-0001
  3.361648E+0000 -2.425205E+0000
  2.487715E+0000  3.542887E+0000
 -3.054814E+0000  2.727706E+0000
 -2.293385E+0000 -1.184181E+0000
  2.271034E+0000 -5.855679E+0000
  3.244986E+0000  2.130762E+0000
 -9.415483E-0001  4.255798E+0000
 -4.874835E+0000 -4.049730E-0001
  8.982221E-0001 -5.001957E+0000
  4.462566E+0000  2.636456E+0000
 -4.502899E-0001  4.986707E+0000
 -5.512759E+0000  6.770069E-0001
 -8.721204E-0001 -6.753868E+0000
  8.086182E+0000 -9.812733E-0001
  6.352150E-0001  7.399642E+0000
 -6.792221E+0000  1.516143E+0000
 -5.642649E-0001 -5.909907E+0000
  4.561351E+0000 -1.722944E+0000
 -5.293437E-0001  6.670492E+0000
 -5.219997E+0000 -1.299909E+0000
  5.310411E-0001 -3.408374E+0000
  4.883289E+0000  2.009794E-0001
  3.663823E-0003  2.186211E+0000
 -2.370329E+0000  3.107954E+0000
  1.477637E+0000 -5.873618E-0001
  1.061138E+0000  1.030652E-0001
 -1.711040E-0001  1.562241E+0000
  2.155136E+0000  3.564155E+0000
 -2.477686E+0000  7.418919E-0001
 -1.218168E+0000 -1.345958E+0000
  2.208358E+0000 -1.999561E+0000
  3.238480E+0000  2.711790E+0000
 -2.239393E+0000  3.267605E+0000
 -2.518054E+0000 -3.604485E+0000
  2.317307E+0000 -2.304875E+0000
  2.406735E+0000  8.397070E-0001
 -1.819389E+0000  3.160059E+0000
 -1.456571E+0000 -1.966381E+0000
  2.908016E+0000 -2.344608E+0000
  1.837650E+0000  3.315055E+0000
 -2.417164E+0000  2.281337E+0000
 -5.419834E-0002 -2.368775E+0000
  4.578321E+0000 -1.386478E+0000
  1.407843E+0000  8.356885E-0001
 -2.061111E+0000 -1.208813E+0000
  1.123186E+0000 -1.178868E+0000
 -6.346685E-0001  2.202985E+0000
 -1.248255E+0000 -3.798304E-0001
 -3.599865E-0001  4.568911E-0001
  4.737743E-0001  2.435973E+0000
  1.240093E+0000  1.977522E+0000
 -1.731150E+0000  2.779283E-0001
  3.386995E+0000 -3.222140E-0001
  5.811858E-0001  1.516912E+0000
 -3.037897E+0000  1.346807E-0001
  1.667523E+0000 -1.630873E+0000
 -5.498699E-0001 -1.788571E+0000
  7.252849E-0001  8.630297E-0001
  2.862982E+0000 -1.136160E+0000
 -4.986414E+0000  1.813400E+0000
  2.373758E+0000 -1.072566E+0000
 -1.670512E+0000  2.037332E+0000
 -5.041521E-0001 -1.261766E+0000
 -1.187324E-0001 -1.400940E+0000
  2.545494E+0000 -4.646057E-0001
 -1.677450E+0000  2.204186E+0000
 -2.823598E+0000 -1.012588E+0000
  1.059081E+0000 -1.261041E+0000
 -1.103687E+0000 -9.931290E-0001
  8.032989E-0001  1.490429E+0000
  6.639126E-0001 -2.878910E-0001
 -3.239524E+0000  1.088840E+0000
  1.436441E+0000 -2.160132E+0000
  4.247870E+0000  3.975421E-0001
 -2.412235E+0000  2.057888E+0000
 -1.527330E+0000 -5.166286E-0001
  1.702566E+0000 -6.043269E-0001
  1.616531E+0000  6.227540E-0001
 -1.470258E+0000  7.278028E-0001
  1.000172E+0000 -2.096077E+0000
  5.499128E-0001 -5.861801E-0001
 -9.774978E-0001  3.609268E-0001
 -6.763176E-0001  1.134336E+0000
  2.198976E+0000  1.613858E-0001
 -2.173123E+0000  7.818434E-0001
  1.440855E-0001 -7.146732E-0001
  1.159561E+0000 -1.617911E-0001
 -6.138199E-0001 -3.045059E-0001
  1.896787E+0000  2.178594E+0000
 -3.280948E+0000  2.740745E+0000
  5.195551E-0001 -3.156632E+0000
  2.400485E+0000  1.423955E-0001
  1.323303E+0000  4.708063E+0000
 -2.971046E+0000 -2.286931E-0001
  2.387671E-0001 -3.812619E+0000
  6.631630E-0001 -2.512002E-0001
  1.611675E+0000  3.483236E+0000
 -2.873842E+0000  4.589684E-0001
  1.882506E+0000 -4.404996E+0000
  1.421019E+0000 -1.668187E+0000
  3.004597E+0000  4.108454E+0000
 -1.915190E+0000  3.856034E+0000
 -6.182671E+0000 -1.542384E+0000
  3.118818E+0000 -2.936402E+0000
  5.383033E-0001  2.646827E+0000
 -1.343006E+0000  1.230671E+0000
 -8.508281E-0001 -1.044466E+0000
  1.452719E+0000 -2.239369E+0000
  2.729656E+0000  2.778345E+0000
 -1.447054E+0000  2.792050E+0000
 -1.310888E+0000 -3.029555E+0000
 -6.319940E-0001 -1.173677E+0000
  2.859559E+0000  2.000288E+0000
 -2.625591E-0001  2.851180E+0000
 -2.652567E+0000  2.775633E-0001
  1.909705E+0000 -3.221122E+0000
  1.775188E+0000  1.827818E+0000
  7.568195E-0001  2.522522E+0000
 -1.268695E+0000 -1.145269E+0000
 -7.773171E-0001 -2.780698E+0000
  3.948213E+0000 -1.208626E+0000
  6.239129E-0001  3.434475E+0000
 -3.316600E+0000 -2.335133E+0000
  4.001031E+0000 -1.543887E+0000
 -9.981520E-0001  3.159797E+0000
 -1.559245E+0000  3.718001E-0002
 -6.802058E-0001  9.616784E-0002
  2.534554E-0001 -2.344936E+0000
 -3.681296E-0001 -9.431274E-0001
  3.731322E+0000 -6.087889E-0003
 -2.241569E+0000  2.270931E+0000
  2.648189E-0001 -2.807505E+0000
  2.403622E+0000 -1.119823E+0000
  3.902589E-0001  1.370212E+0000
 -1.050510E+0000  2.211768E+0000
 -1.352653E+0000 -3.531175E+0000
  1.343754E+0000 -1.834831E+0000
  1.951456E+0000  4.573659E+0000
 -3.076665E+0000  2.901418E+0000
 -3.704156E+0000 -4.706348E+0000
  5.333811E+0000 -1.779661E+0000
  7.945353E-0002  4.134017E+0000
 -3.741939E+0000 -1.613540E+0000
  4.094275E-0001 -3.189806E+0000
  2.742312E+0000 -1.640424E+0000
 -9.323724E-0001  4.190502E+0000
 -1.484682E-0001  1.085673E-0001
 -8.681038E-0001 -5.517749E+0000
  2.552432E+0000 -1.721262E+0000
  2.129879E+0000  3.182155E+0000
 -1.806591E+0000  7.992088E-0001
 -2.035249E+0000 -1.804123E+0000
  2.315746E+0000 -3.677498E-0001
 -3.845411E-0001  1.616679E+0000
 -1.597230E+0000  2.062159E-0001
 -8.964665E-0001 -1.689889E+0000
  6.459322E-0001 -2.413294E+0000
  6.545290E-0001 -2.966739E-0001
  3.964788E-0001 -1.939635E+0000
  4.163894E-0001 -1.293084E+0000
  2.594014E+0000  1.033284E+0000
 -1.392875E+0000  1.438340E+0000
 -1.247560E+0000 -9.816277E-0001
  1.480380E+0000 -1.842128E+0000
  1.544342E+0000  2.504997E+0000
 -1.133938E-0002  1.985356E+0000
 -1.428185E+0000  1.476004E-0001
 -1.001896E+0000 -3.950760E+0000
  1.244805E+0000  8.489353E-0001
  1.183372E+0000  3.901509E+0000
 -4.585372E+0000  2.890243E+0000
  1.623407E+0000 -5.648814E+0000
  3.677772E+0000 -1.073081E-0001
 -4.278445E-0001  2.822389E+0000
 -3.831508E+0000  2.331818E+0000
  1.571131E+0000 -2.946971E+0000
  9.320214E-0001  1.284046E+0000
 -1.271410E+0000  2.419755E+0000
 -1.640559E+0000  1.192693E-0001
  8.097460E-0001 -1.785897E+0000
  1.076831E+0000 -1.256558E+0000
 -1.674838E-0001  3.381092E-0001
 -1.272505E+0000  3.404817E+0000
  1.586032E-0001 -3.764222E+0000
 -3.542757E-0001 -1.008901E+0000
  3.835353E+0000  1.725221E+0000
 -2.510507E+0000  3.284872E+0000
 -2.404259E+0000 -3.111120E+0000
  2.126080E+0000 -2.925250E+0000
  2.835328E+0000  1.828765E+0000
 -3.616838E+0000  2.415829E+0000
 -4.420613E-0001 -4.384744E+0000
  3.157087E+0000 -1.560786E-0001
  2.591245E+0000  2.368772E+0000
 -3.089607E+0000  1.819125E+0000
 -3.087311E+0000 -2.305886E+0000
  3.939871E+0000 -2.317784E+0000
  2.467635E+0000  5.284297E+0000
 -3.488172E+0000  1.936578E+0000
 -1.890176E+0000 -2.332337E+0000
  4.919741E+0000 -3.697642E+0000
 -1.756254E+0000  4.932910E+0000
  7.506702E-0001 -1.855115E+0000
 -8.684830E-0001 -1.220374E+0000
  4.508446E+0000 -4.158481E-0001
 -1.140456E+0000  2.014160E+0000
 -1.773619E+0000 -5.443548E-0001
  5.853490E-0001 -4.629102E+0000
  1.505383E+0000  2.308782E-0001
  2.690402E+0000  1.501605E+0000
 -3.151396E+0000  2.104392E+0000
 -1.725272E+0000 -2.190381E+0000
  1.493866E+0000 -3.920071E+0000
 -1.239003E+0000  1.166471E+0000
  6.440752E-0001  1.386023E+0000
 -5.894482E-0001 -2.639483E+0000
 -2.391162E+0000 -2.245848E+0000
  7.013080E+0000 -5.902020E-0001
 -3.036987E+0000  3.749639E+0000
 -2.089719E+0000  2.699554E+0000
 -5.114292E-0001 -1.339771E+0000
  5.871211E-0001 -8.585647E-0001
  5.582156E-0001 -7.505930E-0001
  1.284263E+0000  5.017461E-0001
 -1.396358E+0000 -1.422833E-0001
 -1.911107E+0000 -2.954376E-0001
  1.561166E+0000 -2.976809E+0000
  4.900576E-0002 -2.541345E+0000
  1.150854E+0000  1.268133E+0000
  1.378367E+0000  7.683799E-0001
 -1.004082E+0000 -8.111401E-0001
  1.050848E+0000 -3.336650E+0000
 -2.211156E+0000  2.442296E+0000
  6.154554E-0001 -8.883550E-0001
 -8.345643E-0001 -3.135519E+0000
  1.991007E+0000  1.810863E+0000
  1.284559E+0000  1.692797E+0000
 -5.248539E+0000 -9.585268E-0001
  9.130900E-0001 -4.103279E+0000
  3.293484E+0000  7.016322E-0002
 -8.037299E-0001  3.817807E+0000
 -1.626066E+0000 -7.054186E-0001
 -6.817916E-0001 -2.497279E+0000
  3.351128E+0000 -3.716460E-0001
 -1.613150E+0000  4.532312E+0000
 -1.586936E+0000 -8.129266E-0001
  3.340363E-0001 -3.089370E+0000
  4.395707E-0001 -7.495085E-0001
  1.016768E+0000  1.233267E+0000
 -1.247754E+0000  3.624610E-0002
 -5.329810E-0001  1.825934E-0001
  3.440821E-0002 -1.452926E+0000
  4.591446E-0001 -1.089154E+0000
 -1.463007E+0000  1.358023E+0000
  5.515149E-0001 -3.681724E-0001
  4.220889E-0001  1.848527E+0000
  3.324274E-0001 -1.295634E+0000
 -2.860674E+0000 -5.193162E-0001
  1.656254E+0000 -1.343197E+0000
  4.392826E-0001  2.792672E+0000
 -1.018378E+0000  2.441394E+0000
 -1.826013E+0000 -4.694993E+0000
  3.245320E-0001 -2.086591E+0000
  2.134071E+0000 -1.595769E-0001
 -2.529736E+0000  1.716697E+0000
 -2.296484E+0000 -1.003718E+0000
  2.616659E-0002 -2.093354E-0001
  3.733858E+0000 -1.295326E+0000
 -2.813527E+0000  2.420331E+0000
 -6.206303E-0001 -2.265174E+0000
 -6.895615E-0001 -2.252264E+0000
  2.215241E+0000  8.153867E-0001
 -9.623166E-0001  1.995212E+0000
 -2.208258E+0000 -1.677670E+0000
  3.412679E+0000 -1.136780E+0000
 -3.859372E+0000  4.274888E+0000
  1.830291E+0000 -8.519279E-0001
 -4.693853E-0001 -3.280648E+0000
  3.379194E+0000  1.612889E+0000
  8.471019E-0002  3.532754E+0000
 -3.644337E+0000  9.031958E-0001
 -4.265105E-0001 -4.860576E+0000
  4.082136E+0000 -1.491958E+0000
 -4.283450E-0001  3.360274E+0000
 -3.622084E+0000  1.261290E+0000
 -3.254382E+0000 -1.967475E+0000
  2.566029E+0000 -2.759735E+0000
  4.249979E+0000  2.491525E+0000
 -5.363390E+0000  2.623277E+0000
 -1.453700E+0000 -1.259407E+0000
  2.458751E+0000 -3.918090E+0000
  2.746969E+0000  2.834533E-0001
 -9.866178E-0001  3.751090E+0000
 -1.687207E+0000 -4.441558E+0000
  1.424036E+0000  1.137820E+0000
  1.124206E+0000  1.423293E+0000
  1.696639E-0001 -1.137178E+0000
 -1.574098E+0000 -2.699372E+0000
  1.825689E+0000  6.055079E-0001
 -1.602971E+0000  1.466164E-0001
 -1.044089E+0000  1.976554E+0000
  3.400029E-0001 -2.625300E-0001
  1.618590E-0001  2.552938E-0002
  1.979515E+0000 -1.261933E+0000
 -5.498523E-0001  2.280067E+0000
 -8.193117E-0001 -6.938802E-0001
  1.175544E+0000 -6.962957E-0001
 -1.213031E+0000  1.330018E+0000
  2.092807E-0001  1.998410E-0001
 -1.174514E+0000  2.141245E-0001
 -1.257422E+0000 -1.005144E+0000
  9.000748E-0001 -2.452897E+0000
  3.567052E+0000  2.437735E+0000
 -9.031502E-0001  5.458337E+0000
 -4.292091E+0000  1.375526E+0000
  5.898403E-0001 -4.402282E+0000
  5.207626E+0000  5.892461E-0001
 -1.235957E+0000  2.196123E+0000
 -6.198052E-0001  7.706631E-0001
 -2.125294E+0000 -1.454839E+0000
  5.172625E+0000 -3.184488E+0000
 -2.143600E+0000  1.284887E+0000
  1.823912E+0000  1.136929E+0000
 -2.523105E+0000 -1.897537E+0000
  2.273023E-0001 -1.785342E+0000
  5.149234E+0000 -1.884123E-0001
 -1.495444E+0000  4.984092E+0000
 -3.374310E+0000 -2.627324E+0000
  2.057100E+0000 -2.189859E+0000
  2.553958E+0000  1.669522E+0000
 -1.391547E+0000  4.248460E+0000
 -2.923718E+0000 -3.247412E+0000
  6.723419E-0001 -3.703786E+0000
  4.214500E+0000  4.401831E-0001
 -2.191255E+0000  5.681755E+0000
 -2.992986E+0000  7.897153E-0001
 -6.798362E-0001 -3.165101E+0000
  3.105719E+0000  1.349367E+0000
 -5.248266E-0001  3.230094E+0000
 -4.358758E+0000 -7.511611E-0001
  4.604158E-0001 -4.527992E+0000
  3.855900E+0000  2.063585E+0000
 -1.817019E+0000  2.069444E+0000
 -5.422915E+0000 -2.427995E+0000
  3.663613E+0000 -1.872359E+0000
  2.198809E-0001  3.383747E-0001
 -2.993787E-0001  2.644884E+0000
 -1.876309E+0000 -1.229317E+0000
  6.793921E-0001 -8.005435E-0001
  1.840525E+0000  2.150035E+0000
 -2.886218E+0000  1.119073E+0000
 -1.080057E+0000 -2.572040E+0000
  1.986214E+0000  7.768274E-0001
  1.917699E+0000  1.580785E+0000
 -3.232445E+0000  7.990334E-0001
 -2.678898E+0000 -1.881745E+0000
  4.661666E+0000 -2.180880E+0000
 -1.705482E+0000  2.061156E+0000
 -1.257034E+0000  1.069886E+0000
 -2.031915E-0001 -1.408493E+0000
  1.139636E+0000 -2.777601E+0000
  3.041400E+0000  6.319642E-0001
 -3.135897E-0001  3.138760E+0000
 -5.610376E-0001 -1.489805E+0000
 -8.679770E-0001  6.704762E-0001
  3.641080E+0000  8.232489E-0001
 -2.188985E+0000  1.121084E+0000
  9.136719E-0001 -7.928543E-0001
 -1.982520E+0000 -6.961614E-0001
 -4.886277E-0002 -2.143521E+0000
  2.162992E+0000 -5.313539E-0001
  2.425897E-0002  1.715250E+0000
 -7.145681E-0001 -2.704788E-0002
  3.287149E-0001  5.177072E-0001
  4.738426E-0001  8.272156E-0001
 -3.810549E-0001 -1.631847E+0000
 -7.294461E-0001 -1.736532E-0001
  1.238691E+0000 -7.909647E-0001
 -7.292913E-0001  1.371164E+0000
  2.477939E-0001 -2.476766E+0000
  1.389206E-0001  2.702325E+0000
  2.020010E+0000  1.453946E-0001
 -4.750566E+0000 -4.510851E-0001
  3.136218E+0000 -3.522775E+0000
  2.033443E+0000  2.121506E+0000
 -2.510391E+0000  9.459073E-0001
 -2.940920E-0001 -2.502284E+0000
  1.186885E+0000  1.725491E+0000
  2.818511E+0000 -2.730862E-0002
 -4.730566E-0001  1.539106E+0000
 -6.442816E-0001 -1.947315E+0000
  1.094313E+0000 -4.272721E-0001
 -1.909364E-0001  6.909985E-0001
  1.944375E-0001 -1.725224E+0000
  6.642478E-0001 -5.009272E-0002
  3.017927E+0000 -7.891732E-0001
 -2.320479E+0000  2.500489E-0001
  1.690144E-0001  1.260724E+0000
 -1.188164E+0000  2.569784E+0000
  8.936926E-0001 -1.877542E+0000
 -5.514721E-0001 -1.511930E+0000
 -6.662722E-0002 -1.005054E+0000
  1.998206E+0000 -5.958135E-0001
 -1.756226E+0000  1.181696E+0000
 -2.273396E+0000  1.302779E+0000
  2.247104E-0001 -1.352859E+0000
  9.851571E-0001 -2.249407E-0001
  8.182575E-0001  2.208470E+0000
 -1.344549E+0000  1.165860E+0000
 -2.068845E-0002 -2.654667E+0000
  1.777185E+0000 -2.335959E-0001
  1.978642E+0000 -8.549671E-0001
 -1.586624E+0000 -9.227286E-0001
  7.918563E-0001 -9.420944E-0002
  3.219940E+0000 -8.973142E-0001
 -3.239572E+0000 -1.166030E+0000
  2.304685E+0000 -2.745744E+0000
  6.010654E-0001  7.323711E-0001
  7.960653E-0002  2.598888E+0000
 -2.843678E+0000 -1.727391E+0000
 -1.074132E+0000 -2.995774E+0000
  3.310505E+0000  2.227821E+0000
 -2.322078E+0000  4.474624E+0000
 -3.470897E+0000 -4.573340E-0001
  1.749804E+0000 -5.742504E+0000
  5.049443E+0000  2.303451E-0001
 -2.575652E+0000  3.816087E+0000
 -2.332866E+0000 -4.006932E+0000
  2.136256E+0000 -3.168312E+0000
  3.860949E+0000  3.322706E+0000
  2.122644E-0003  5.649951E+0000
 -3.747594E+0000 -3.595113E-0001
  1.114138E+0000 -4.202827E+0000
  5.246193E+0000  2.211115E+0000
 -5.926952E-0001  5.933615E+0000
 -5.892542E+0000 -7.544902E-0001
  1.333235E+0000 -6.481074E+0000
  4.892203E+0000  6.000613E-0001
 -6.962928E-0001  6.225530E+0000
 -6.377169E+0000  7.125278E-0001
  7.617746E-0002 -4.852055E+0000
  2.900448E+0000  1.666226E+0000
  1.329458E+0000  4.728230E+0000
 -3.024986E+0000 -1.943741E+0000
  1.582514E+0000 -2.367958E+0000
  1.261377E+0000  2.697926E+0000
 -6.489172E-0001  5.547998E-0001
 -1.701562E+0000 -5.487100E-0001
  9.387824E-0001 -3.659326E-0001
  1.087884E+0000  1.654924E-0001
 -1.170167E+0000 -9.896790E-0001
  1.117088E+0000  2.715472E+0000
 -1.508781E+0000  2.390665E+0000
 -3.128047E+0000 -5.490316E-0001
  4.283262E+0000 -2.510544E+0000
 -1.633192E+0000  2.995665E+0000
  8.659972E-0001  1.150485E+0000
 -2.270709E+0000  6.137912E-0001
  2.636406E+0000 -2.055445E+0000
 -7.569963E-0001  1.356947E+0000
  4.909165E-0001  2.472222E+0000
 -3.529869E+0000  1.452347E+0000
  2.165844E+0000 -4.257161E+0000
  6.905199E-0001  1.430514E+0000
  1.768551E+0000  1.929673E+0000
 -3.468631E+0000  2.898214E+0000
 -1.128419E+0000 -2.481634E+0000
  4.606725E-0002 -2.755025E+0000
  5.649551E+0000  2.433264E+0000
 -1.671151E+0000  2.743355E+0000
 -3.523499E+0000 -7.169307E-0001
  1.799292E+0000 -2.484413E+0000
  1.033655E+0000  8.518808E-0001
 -9.464697E-0001  3.224829E+0000
  7.315020E-0001 -3.068731E+0000
 -2.691097E+0000 -4.101921E-0002
  2.214244E+0000 -2.553634E+0000
 -4.942962E-0001  3.358879E+0000
 -8.472290E-0001 -3.861991E-0001
 -5.009192E+0000 -1.781832E+0000
  2.475798E+0000 -1.195704E+0000
  1.593210E+0000  1.984394E+0000
 -2.923905E+0000  2.033489E+0000
 -6.146127E-0001 -3.927157E+0000
  2.115126E+0000 -2.244875E+0000
  2.841095E+0000  3.866644E+0000
 -1.988047E+0000  3.343842E+0000
 -1.947981E+0000 -3.480230E+0000
  2.508734E-0001 -8.236477E-0001
  3.705996E+0000  3.477634E-0001
 -3.849153E+0000  2.959242E+0000
 -3.397323E-0001 -3.815722E-0001
  7.041500E-0001  8.378474E-0001
  1.441228E+0000 -3.980442E-0002
 -3.475566E+0000  5.397648E-0001
  6.312290E-0001 -2.156215E+0000
  7.132402E-0001 -7.862454E-0001
  1.788230E+0000  2.217277E+0000
  2.419942E+0000  1.165037E+0000
 -4.401374E+0000 -9.264232E-0001
  1.353566E+0000 -2.787735E+0000
  2.882794E+0000 -1.799445E+0000
 -1.141884E+0000  2.795333E+0000
 -8.729575E-0001  8.461917E-0001
 -5.196226E-0001 -2.260499E+0000
  2.469655E-0001 -2.238045E+0000
  1.243865E+0000  2.737707E-0001
 -2.227770E+0000  1.750062E+0000
 -2.574139E+0000  3.100829E-0001
  3.763891E+0000 -2.545187E+0000
 -7.423560E-0001  1.850338E+0000
  3.059668E-0001 -7.272610E-0002
 -9.167208E-0001 -1.380337E+0000
 -1.156000E-0001 -2.659110E-0001
  6.069721E-0001 -7.478581E-0002
  4.119261E-0001  2.514383E+0000
  6.192800E-0001 -1.044715E+0000
 -4.150486E+0000  2.690048E+0000
  2.217367E+0000 -3.605035E+0000
  1.108281E+0000  8.221426E-0002
  1.260123E+0000  1.745785E+0000
 -3.729918E+0000 -1.465292E-0001
  2.665748E+0000 -4.288533E+0000
  1.730623E+0000  2.501812E+0000
 -2.835187E+0000  2.083728E+0000
 -6.052837E-0001 -3.928077E+0000
  6.993050E-0001 -2.851637E+0000
  1.888782E+0000  4.239935E+0000
 -3.372407E+0000  2.186312E+0000
  4.160153E-0001 -4.053046E+0000
  2.206026E-0001 -1.155100E+0000
 -1.345292E+0000  4.014489E+0000
 -2.409490E-0001  6.150787E-0001
  2.287410E-0001 -2.217022E+0000
 -4.427033E-0001 -1.968141E+0000
  2.099171E+0000 -1.837218E+0000
  5.123416E-0001  6.816161E-0001
 -5.945929E-0001  9.629579E-0001
 -1.050441E+0000 -1.575066E+0000
 -8.025139E-0001 -1.630566E+0000
 -1.131223E+0000  2.419057E+0000
  1.729524E+0000 -2.207309E-0001
 -2.259431E+0000  2.558886E+0000
  1.585510E+0000 -1.832835E+0000
 -2.622159E+0000  7.472699E-0001
  2.429605E+0000 -1.566292E+0000
 -7.807567E-0001  1.868268E+0000
 -2.130997E+0000  6.288781E-0001
 -4.395424E-0001 -2.540336E+0000
  2.878277E+0000 -1.840033E+0000
 -6.751034E-0001  3.321250E+0000
 -9.268373E-0001 -8.988983E-0001
 -3.152257E+0000 -2.300217E+0000
  3.528403E+0000 -1.624902E+0000
  7.071062E-0001  3.633201E+0000
 -2.148791E+0000  2.344669E+0000
 -2.533316E-0001 -2.347104E+0000
 -3.297829E-0003 -4.112047E+0000
  2.547753E+0000  2.847243E+0000
 -5.645004E-0001  2.395029E+0000
 -3.870359E+0000 -1.415083E+0000
  1.785794E+0000 -3.743189E+0000
  5.511101E+0000 -4.692293E-0002
 -3.082310E+0000  5.900730E+0000
 -2.106440E+0000 -1.334806E+0000
  6.798164E-0001 -3.268685E+0000
  2.635838E+0000 -1.772903E-0001
 -1.475463E+0000  1.893988E+0000
 -1.321486E+0000  2.518222E+0000
 -2.262826E+0000 -2.918601E+0000
  3.645096E+0000 -2.511705E-0001
  1.008789E+0000  4.488012E+0000
 -2.851849E+0000  1.312469E+0000
 -5.750338E-0001 -1.408396E+0000
  4.300627E+0000 -2.758122E+0000
  1.237010E+0000  4.720184E+0000
 -2.784969E+0000  5.281264E-0001
 -2.457022E+0000 -3.491749E+0000
  3.502740E+0000 -2.704934E+0000
  8.598230E-0001  2.634812E+0000
 -2.668620E-0001  3.329714E+0000
 -1.725023E+0000 -9.535218E-0001
 -7.222157E-0001 -3.704503E+0000
  1.174385E+0000 -1.297677E+0000
  1.813807E-0001  2.274134E+0000
 -3.056537E-0001  1.560080E-0001
 -7.753799E-0001 -2.717677E+0000
  1.537617E+0000 -1.774409E+0000
  1.137982E+0000  2.736995E+0000
 -1.386218E+0000  1.183522E+0000
 -7.342822E-0001 -1.464285E+0000
 -1.069853E-0001  1.201243E+0000
  5.110374E-0001  1.173883E+0000
 -3.132400E+0000  4.385183E-0001
  3.151202E+0000 -1.452909E+0000
  7.686712E-0001  5.880799E-0001
 -4.754814E-0001  8.468067E-0001
 -6.712800E-0001 -7.167346E-0001
 -2.177916E+0000 -9.651446E-0001
  2.205553E+0000 -1.614280E+0000
 -3.320154E+0000  1.990478E+0000
 -1.540335E+0000 -1.727017E+0000
 -1.128788E+0000 -1.065500E+0000
  3.971095E+0000 -4.304054E-0001
 -3.331795E-0001  1.107202E+0000
 -2.046055E+0000 -3.171919E-0001
  1.431978E+0000 -5.434938E-0001
  2.178149E+0000  2.128596E+0000
 -3.056664E+0000  1.745269E+0000
 -1.533563E+0000 -3.807068E+0000
  4.306176E+0000 -2.276693E+0000
 -1.685372E-0001  3.836514E+0000
  1.526031E-0001  7.122340E-0001
 -2.452532E+0000  2.780957E+0000
  7.237875E-0001 -1.614233E+0000
 -8.290963E-0001 -8.825374E-0001
  8.906227E-0001 -7.767899E-0001
  2.390071E+0000  9.994915E-0001
 -1.832886E+0000  3.268825E+0000
  3.301088E-0001 -8.307324E-0003
 -2.727870E+0000 -1.692424E+0000
  3.652821E+0000 -2.933794E+0000
 -3.319361E+0000  4.863637E+0000
 -9.333357E-0001 -1.815735E-0001
 -2.781514E+0000 -6.489381E-0001
  3.030544E+0000 -8.334766E-0001
  1.172286E+0000 -1.340772E-0001
 -4.208546E+0000  1.153538E-0002
  3.388865E+0000 -1.928792E+0000
  5.141318E-0001  1.760429E+0000
 -1.292354E+0000  2.834756E+0000
 -1.778074E+0000 -3.164588E+0000
 -1.430167E+0000 -2.476226E+0000
  6.873327E-0001  6.161744E-0001
 -8.663657E-0001  2.081576E+0000
 -1.249968E+0000  5.636082E-0001
  3.359391E-0001 -2.902026E+0000
  3.260767E-0001  2.684077E-0001
  7.079413E-0001 -2.279834E-0001
 -6.131133E-0001  2.272216E+0000
 -1.171798E+0000 -1.852005E+0000
 -4.289174E-0001 -1.236969E+0000
  3.221240E+0000  2.969271E-0001
 -1.025387E+0000  4.897383E-0001
 -1.603333E+0000 -1.041912E+0000
  3.433966E+0000 -4.131272E+0000
  2.496920E-0001  8.960987E-0001
 -3.284483E-0001  2.161327E+0000
 -2.329731E+0000 -7.622303E-0001
  1.898437E+0000 -1.066885E+0000
 -1.944227E-0001  1.359896E-0001
  6.568152E-0001  3.022603E-0001
 -4.330198E-0001 -3.087216E-0001
  6.250663E-0001  9.936018E-0002
  9.908997E-0001 -1.340982E+0000
  1.306844E+0000 -3.472432E-0001
 -7.310120E-0001  2.500080E+0000
 -2.731500E+0000 -1.133604E+0000
  2.514069E+0000 -1.561397E+0000
 -2.148339E+0000  6.258018E-0001
  7.111296E-0001  2.347512E+0000
 -1.286253E+0000 -1.112919E+0000
  2.267550E+0000  1.532605E+0000
 -1.384313E+0000  8.683834E-0001
 -1.839170E+0000 -2.005122E-0001
  2.213663E+0000 -1.455787E+0000
 -9.722478E-0002 -5.474536E-0001
  1.641745E+0000 -4.032593E-0001
 -1.295965E+0000  4.846045E-0001
 -8.097982E-0001 -1.269415E+0000
  1.765099E-0001 -1.471608E+0000
  1.764886E+0000  1.472968E+0000
 -2.368482E+0000  1.744354E+0000
 -2.171013E+0000 -9.517974E-0001
  7.223973E-0001  3.079387E-0001
  6.064769E-0001  4.268307E-0001
 -6.875368E-0001  1.445753E-0001
 -1.497297E+0000  3.715556E-0002
  8.293655E-0001 -3.927798E+0000
  9.269456E-0001 -1.370331E+0000
  1.715348E-0001  2.846901E-0001
  2.337544E-0001  1.059853E+0000
  1.700714E+0000  1.798275E+0000
 -1.852366E+0000 -1.418212E-0001
  1.014171E+0000  3.194890E-0001
 -3.909990E-0001  1.083472E+0000
 -1.549784E+0000 -1.561751E-0001
  8.361732E-0002 -1.868849E+0000
 -2.852896E+0000 -1.051020E+0000
  2.751679E+0000 -2.117168E-0001
  3.714553E+0000  2.466592E+0000
 -2.102666E+0000  2.905969E+0000
 -1.909898E+0000 -2.064657E+0000
 -1.416774E+0000 -3.926838E+0000
  2.344220E+0000 -4.587972E-0001
  1.744626E+0000  1.427505E+0000
 -5.420728E+0000  3.008997E+0000
  2.157680E+0000 -5.195341E+0000
  2.091679E+0000  4.064305E+0000
  2.326824E+0000  2.001844E+0000
 -5.159570E+0000  6.746717E-0001
  1.180411E+0000 -4.642359E+0000
  4.719725E-0001  2.028134E+0000
  1.863059E+0000  2.649545E+0000
 -3.226447E+0000 -6.775090E-0001
  1.281492E+0000 -3.467183E+0000
  1.729201E+0000  1.202776E+0000
  2.309205E+0000  2.004031E+0000
 -1.424612E+0000 -1.086795E+0000
 -2.538789E+0000 -4.270437E-0001
  2.388421E+0000 -2.076662E+0000
 -1.120222E+0000  1.223427E+0000
  1.787835E-0001 -1.096170E+0000
 -1.070287E+0000 -2.764303E+0000
 -1.339683E-0001  6.762827E-0001
  2.300348E+0000  1.416670E+0000
 -3.274831E+0000  1.065707E+0000
 -6.960234E-0001 -3.098380E+0000
  2.645693E+0000 -2.246322E+0000
  1.680550E+0000  2.500001E+0000
 -2.348702E+0000  2.651246E-0001
 -3.955687E-0001 -3.099088E+0000
  2.540917E+0000  7.856066E-0002
  4.013054E-0001  2.158444E+0000
 -3.349713E+0000 -8.613276E-0001
 -5.871477E-0001 -2.182447E+0000
  3.715712E+0000 -2.940201E+0000
 -1.735383E+0000  4.490425E+0000
  2.247906E+0000 -4.290431E-0001
 -2.613612E+0000  7.160381E-0001
  4.979217E-0002 -5.311190E-0001
  2.798786E+0000  9.916322E-0001
 -4.220922E+0000  1.896806E+0000
 -1.171050E-0001 -3.492819E+0000
  1.376641E+0000 -1.598828E+0000
  9.728223E-0001  1.972102E+0000
 -3.718347E-0001  1.088978E+0000
 -1.240356E+0000 -4.242077E+0000
  2.137112E+0000 -9.439719E-0001
  2.062155E+0000  2.492787E+0000
 -3.276607E+0000  2.949669E-0001
 -1.198502E+0000 -2.161187E+0000
  3.018799E+0000 -9.194764E-0001
 -4.615916E-0001  2.045278E+0000
 -7.127228E-0001 -4.648486E-0001
 -5.234282E-0002 -1.530005E+0000
  1.016495E+0000  5.399231E-0001
  8.960357E-0001  1.605964E+0000
 -3.648160E+0000 -8.797836E-0001
  1.833327E+0000 -2.844828E+0000
  1.199271E+0000  1.537960E+0000
  5.332734E-0001  1.566258E+0000
 -2.566374E+0000  1.075632E+0000
  3.011999E-0001 -3.944468E+0000
  9.957333E-0001 -7.690329E-0001
  1.921600E+0000  4.923335E+0000
 -1.529257E+0000  7.667762E-0001
 -5.470371E+0000 -1.419554E+0000
  3.809258E+0000 -1.227345E+0000
  1.394700E+0000  5.567729E+0000
 -1.306671E+0000  1.565577E+0000
 -1.028178E+0000 -3.830893E+0000
  7.095309E-0001 -1.108332E-0001
  3.291249E+0000  2.361250E+0000
 -3.409829E+0000  2.115296E+0000
 -3.684410E-0001 -2.420529E+0000
  1.571536E+0000 -2.143216E+0000
  1.356767E+0000  2.528504E+0000
  6.641897E-0001  1.176990E+0000
 -1.195502E+0000 -6.735237E-0001
  2.398621E+0000 -1.565505E+0000
  7.635514E-0003  8.277656E-0001
  7.859475E-0002 -2.100567E-0001
  8.846788E-0001 -1.122086E+0000
 -7.530139E-0001 -1.699023E+0000
 -1.921047E-0001  1.450357E+0000
  2.333168E+0000 -2.638019E-0001
 -1.766065E+0000 -2.223088E-0002
  1.867048E+0000 -3.956108E-0001
 -2.430009E+0000  3.599284E-0001
 -6.660499E-0001 -9.366234E-0001
  1.794220E+0000 -1.484576E+0000
 -8.407839E-0001  2.179090E+0000
 -2.949358E+0000  2.029414E+0000
  2.412900E+0000 -4.426472E+0000
 -2.466508E-0001 -8.994540E-0002
  1.054750E+0000  1.044983E+0000
 -1.322741E+0000  4.148443E-0001
  1.230768E+0000  1.022047E+0000
 -1.878414E+0000  2.508044E+0000
  1.412253E+0000 -1.016259E+0000
 -8.820595E-0001  3.713137E+0000
  9.351995E-0001  6.265740E-0001
 -2.102882E+0000 -1.093964E+0000
  1.007009E+0000 -1.890696E+0000
 -7.789815E-0002 -9.903266E-0002
 -1.081765E+0000  3.186244E+0000
  1.145556E+0000 -1.912673E+0000
 -2.310943E+0000  6.471327E-0001
  5.129641E+0000 -1.671489E+0000
 -4.460124E+0000  1.060664E+0000
  3.391255E+0000  3.450049E-0001
 -3.284645E+0000  2.009402E-0001
 -1.927266E+0000 -1.244626E+0000
  2.087548E+0000 -1.440593E+0000
  5.621235E-0001  2.949232E+0000
 -5.833378E-0001 -3.455467E-0001
 -1.882163E+0000 -6.152533E-0002
  3.970948E+0000 -1.625945E+0000
 -6.031423E-0001  3.557953E+0000
  8.191512E-0001 -1.179898E+0000
 -2.182476E+0000 -2.072123E+0000
  3.140165E+0000  1.003345E+0000
 -7.677357E-0001  2.842445E+0000
 -7.079828E-0001 -9.763670E-0001
 -8.425914E-0002 -2.111345E+0000
  2.510825E+0000  1.667625E+0000
 -1.250077E+0000  2.090980E+0000
 -3.644738E+0000 -9.892458E-0001
  2.269892E+0000 -3.286085E+0000
  2.598905E+0000  7.013762E-0001
 -2.414269E+0000  3.686697E+0000
 -4.615952E-0002 -2.962634E+0000
 -2.270107E-0001 -2.536441E+0000
  1.971273E+0000  7.407261E-0001
 -4.189942E-0001  2.794833E+0000
 -2.138636E+0000 -1.279007E+0000
  1.995571E+0000 -1.012364E+0000
  4.443247E-0001 -8.738566E-0002
 -2.026981E-0001  2.583183E+0000
 -2.993450E+0000  2.306551E+0000
 -1.248820E+0000 -2.309196E+0000
 -5.235842E-0001  1.837124E+0000
 -2.314468E-0002  9.765897E-0001
 -1.670778E+0000  1.473323E+0000
 -4.810252E-0001 -2.081569E+0000
  2.631835E+0000 -1.316992E+0000
 -7.257349E-0001 -2.069163E-0001
 -1.814407E+0000 -4.903019E-0001
  8.442692E-0001 -1.189865E+0000
 -3.248478E-0001 -1.300546E+0000
  3.575099E-0001  1.711944E-0001
 -4.690431E-0001  3.143906E-0001
 -4.249631E-0001  1.166204E+0000
 -6.114016E-0001 -2.513524E-0001
  1.276974E+0000 -1.597650E+0000
  2.416160E+0000  8.334846E-0001
 -8.945833E-0001  2.324384E+0000
 -2.439924E+0000 -2.941590E+0000
  6.354072E-0001 -3.120279E+0000
  2.922982E+0000  2.686071E+0000
  2.817105E-0001  9.251924E-0001
 -3.421032E+0000 -2.326710E+0000
  1.005074E+0000 -1.428788E+0000
  2.055075E+0000  3.480268E+0000
 -1.058781E-0001 -3.198518E-0001
 -3.061763E+0000 -2.179712E+0000
  3.043852E+0000 -1.127779E+0000
 -2.394855E+0000  5.046396E+0000
 -1.640604E+0000  5.113034E-0001
 -4.635587E-0001 -4.413664E+0000
  3.579809E+0000  4.291908E-0001
  1.836416E+0000  6.447722E+0000
 -5.211503E+0000  1.441855E-0001
  3.171833E+0000 -4.578804E+0000
  1.743272E+0000  1.385855E+0000
  8.685173E-0001  3.130217E+0000
 -3.332459E+0000 -9.056230E-0001
 -2.473514E-0001 -2.475871E+0000
  3.897905E+0000 -1.183817E+0000
 -3.091857E+0000  1.440413E+0000
 -5.149680E-0001 -1.436314E+0000
 -2.329568E-0001  4.672583E-0001
  1.333661E+0000  1.328163E+0000
 -1.669731E+0000 -2.320682E-0001
  6.191843E-0001 -5.680818E-0001
  1.439281E+0000 -2.744314E-0001
 -1.470828E+0000  2.435982E+0000
  2.899691E+0000 -6.260826E-0001
 -2.197289E+0000 -1.185913E+0000
  2.035369E+0000 -8.219965E-0001
 -6.722540E-0001  2.285727E+0000
 -9.879233E-0001  6.808076E-0001
  1.076120E+0000 -1.222228E+0000
 -6.232784E-0001 -1.449356E+0000
  4.355158E+0000 -3.930816E-0001
  1.179347E+0000  3.663525E+0000
 -3.005685E+0000  2.887565E+0000
 -3.016698E+0000 -1.118717E+0000
  3.589621E+0000 -7.943510E-0001
  1.879746E+0000  4.350374E+0000
 -3.580494E+0000  1.755617E+0000
  1.631492E+0000 -4.807627E+0000
  1.403435E+0000 -2.933379E+0000
  2.388934E+0000  3.637522E+0000
  3.245641E-0001  2.548685E+0000
 -1.819619E+0000  4.942451E-0001
  2.573306E+0000 -3.424491E-0001
  5.282740E-0001  1.239630E+0000
 -1.906990E+0000  9.424873E-0001
  2.386162E+0000 -4.902587E-0001
 -1.573328E-0001 -1.759085E+0000
  1.649662E+0000  9.614032E-0001
  9.708676E-0001  4.041597E-0001
 -3.489341E+0000 -1.900424E+0000
  1.813725E+0000 -3.184857E+0000
  1.390031E+0000  1.161644E+0000
 -3.971369E+0000  2.337358E+0000
 -1.576287E-0001 -3.240667E+0000
  1.234220E+0000  2.105268E+0000
 -9.112088E-0001  3.481290E+0000
 -1.862264E+0000 -2.140117E+0000
  1.258241E+0000 -3.493733E+0000
  1.210472E+0000  2.173967E+0000
  6.923068E-0001  2.403955E+0000
 -3.777508E+0000 -1.503618E+0000
  2.113792E+0000 -1.867237E+0000
  1.825997E+0000 -1.197615E-0001
 -1.175132E+0000  2.441618E+0000
 -2.210085E+0000 -1.143514E+0000
  1.489164E-0001 -4.313253E+0000
  4.476148E+0000  6.755419E-0001
 -1.025372E+0000  4.417210E+0000
 -1.730462E+0000 -1.631765E+0000
 -3.517577E+0000 -1.275079E+0000
  4.515802E+0000 -3.315749E-0001
 -1.363098E+0000  8.241939E-0001
 -2.120262E+0000 -1.023968E+0000
  2.466082E+0000 -9.843432E-0001
  9.097724E-0001 -8.932722E-0001
 -1.336945E+0000 -1.214375E-0001
  3.386393E-0001 -1.178589E+0000
 -1.463080E+0000 -2.987172E+0000
  1.438595E+0000 -2.466810E+0000
 -4.563796E-0001  2.895719E+0000
 -2.517576E+0000  9.643278E-0001
 -4.743166E-0001 -4.751870E+0000
  1.671076E+0000  1.090331E-0001
  1.549458E+0000  3.533039E+0000
 -2.206471E+0000  4.571054E-0001
  1.675575E-0001 -1.702509E+0000
  2.017666E+0000  1.295096E+0000
  8.023001E-0001 -3.699835E-0001
 -9.514566E-0001  1.947039E+0000
  2.408925E+0000 -7.611272E-0001
 -2.744478E+0000  6.862013E-0001
  9.505137E-0001 -5.599112E-0001
 -2.085809E+0000  1.633668E+0000
  9.245372E-0001  7.266591E-0001
  5.097028E-0001  6.461929E-0001
 -7.131803E-0001  1.588816E+0000
  2.280516E+0000  2.811354E-0001
 -1.763358E+0000  2.907960E-0001
 -5.281072E-0001 -1.455341E+0000
 -3.319243E-0001 -4.175429E-0001
  2.044687E+0000  2.555551E+0000
 -1.872177E+0000  1.160824E+0000
 -2.420315E+0000 -5.170583E+0000
  2.252203E+0000 -2.319436E+0000
  1.317611E+0000  3.303655E+0000
 -2.354182E+0000  2.940697E+0000
 -3.035886E+0000 -2.242753E+0000
  3.532677E+0000 -1.153809E+0000
 -8.318789E-0001  5.266530E+0000
 -1.221342E+0000  1.956586E+0000
 -2.218695E+0000 -1.330295E+0000
  5.417924E-0001 -3.533787E-0001
 -6.951315E-0001  3.652603E+0000
 -1.400814E+0000  3.891043E-0001
 -3.086481E+0000 -2.604618E+0000
  1.760454E+0000  1.523070E+0000
 -1.451355E+0000  3.954320E+0000
 -4.797060E+0000  1.173587E+0000
  1.732101E+0000 -3.103260E+0000
  3.975458E+0000 -7.485900E-0001
 -1.744746E+0000  2.618276E+0000
 -1.675000E+0000  2.556883E+0000
 -3.733059E-0001 -3.168031E+0000
  2.729603E-0001 -1.839036E-0001
  2.961686E+0000  1.166403E+0000
 -3.125856E+0000  6.740132E-0001
  4.389417E-0001 -1.443675E+0000
  6.563518E-0001  1.846826E-0001
 -2.230190E-0001  2.614577E+0000
  2.957875E-0001  1.992113E+0000
 -2.665853E+0000 -5.474479E-0001
 -9.219583E-0001 -8.575449E-0001
  2.162221E+0000 -2.944173E-0001
 -1.492379E+0000  2.262847E+0000
  8.274041E-0001 -2.318625E+0000
  1.573853E+0000  4.736555E-0001
  6.417235E-0001  2.301678E+0000
  1.065271E+0000 -2.263948E-0001
  1.785667E-0001 -2.619114E+0000
 -1.743739E+0000 -1.670017E+0000
  3.853347E+0000 -1.604778E+0000
  1.226129E+0000  1.362601E+0000
 -1.393888E+0000 -9.994481E-0001
  1.654549E+0000 -1.829350E+0000
 -4.024131E-0001  2.588652E+0000
 -1.518560E+0000  2.652981E+0000
 -2.392206E+0000 -7.833531E-0001
 -2.166060E-0001 -3.200793E+0000
  2.363707E+0000  6.183630E-0001
  1.105153E-0001  3.130815E+0000
 -1.929033E+0000  1.797107E+0000
  3.383250E-0001 -2.777578E+0000
  2.998535E+0000 -1.941898E-0001
 -4.047196E-0001  3.082850E+0000
 -9.528323E-0001 -1.963358E+0000
 -1.206201E+0000 -1.569294E+0000
  1.836458E+0000  2.593034E-0001
  2.209282E-0001 -1.338336E-0001
 -9.308744E-0001 -9.704412E-0001
  9.389185E-0001  1.902656E+0000
 -1.088922E-0001  2.655942E-0001
 -3.729763E+0000  6.837506E-0001
  1.485564E+0000 -3.211008E+0000
  9.502008E-0001 -3.359512E-0001
 -1.191748E+0000  9.049890E-0002
 -1.968883E-0001 -2.124993E+0000
  2.287205E+0000  2.141301E-0001
 -1.080238E+0000  1.956954E+0000
 -1.447157E+0000  8.278432E-0001
 -4.655742E-0001  4.816562E-0001
  1.434325E-0001 -1.328775E-0001
 -4.448303E-0001 -1.197693E+0000
  1.829634E+0000  6.244035E-0002
 -7.279169E-0001  1.645964E+0000
 -1.040019E+0000  2.422319E+0000
 -1.183314E+0000 -1.440866E+0000
 -1.389424E+0000 -8.866407E-0001
  1.653297E+0000  2.613281E+0000
  1.018814E+0000  3.694613E+0000
 -2.013052E-0001 -2.855084E+0000
 -8.742916E-0001 -2.311251E+0000
  1.118172E+0000  1.085270E+0000
  2.542002E+0000 -1.270340E+0000
 -2.700183E+0000  8.778398E-0001
 -8.566412E-0001 -2.538823E+0000
  1.668472E+0000  1.017314E+0000
 -6.458784E-0002  1.199977E+0000
 -3.106280E+0000  9.446876E-0001
  1.183540E+0000 -2.473880E+0000
 -1.103003E+0000 -1.851622E+0000
 -1.443078E+0000 -2.551724E-0002
  7.542482E-0001 -2.106895E+0000
 -1.384616E+0000  4.198282E-0001
 -1.060811E+0000  1.663895E+0000
  1.014875E+0000 -9.054567E-0001
  1.336573E+0000  4.180182E-0001
  1.472742E+0000  3.753108E-0001
 -3.313526E-0001 -6.991212E-0001
 -1.993116E+0000  1.205366E+0000
  4.374894E+0000 -1.715753E+0000
 -2.729205E+0000  1.757599E+0000
 -2.442236E-0001 -1.252117E+0000
  5.677045E-0001 -1.185548E-0001
 -2.092301E+0000  7.073980E-0001
  1.961521E+0000 -1.578628E+0000
  1.714412E+0000  4.491082E-0001
 -6.787730E-0001  4.339749E+0000
  1.454261E+0000 -1.057850E+0000
 -1.745582E+0000 -1.959456E+0000
  2.020663E+0000  1.063830E+0000
  7.650211E-0001  2.207083E+0000
 -2.930972E+0000  1.703783E+0000
  5.391439E-0001 -2.983335E+0000
 -1.554230E-0001  3.991840E-0001
  1.312871E+0000  1.506664E+0000
 -2.652616E+0000  1.481960E+0000
 -7.767548E-0001 -3.656733E+0000
  7.282460E-0001 -1.297829E+0000
  7.687812E-0001  4.059603E+0000
 -1.782195E+0000 -6.140462E-0001
  1.245063E-0001 -2.116333E+0000
  4.042058E-0001  5.823682E-0001
  1.163308E+0000  1.355004E+0000
 -2.091111E+0000 -1.313511E+0000
  2.834676E+0000 -1.088635E+0000
  2.052732E+0000  1.377874E+0000
 -4.086051E+0000 -1.130926E-0001
  1.629131E+0000 -1.830842E+0000
 -3.144770E-0001  4.143014E-0001
  1.711854E+0000  1.175090E+0000
 -2.428579E+0000  2.627446E+0000
 -1.194868E+0000 -3.200186E+0000
  1.944668E+0000 -2.465628E+0000
  1.738158E+0000  4.332375E+0000
 -2.740572E+0000  1.698657E+0000
 -3.514570E+0000 -1.204799E+0000
  2.288192E+0000  4.147415E-0001
  3.467506E+0000 -5.695329E-0001
  2.212925E-0001  1.149983E+0000
 -2.511258E+0000 -3.549092E-0001
  1.297254E+0000 -1.716122E+0000
  1.948700E+0000  5.056040E-0001
 -2.667338E+0000 -4.686911E-0001
 -7.287615E-0001 -1.373183E+0000
  2.219359E+0000  6.019140E-0001
 -2.129300E+0000 -8.374466E-0001
  1.471444E+0000  3.049619E-0002
 -3.064547E-0001  1.994673E+0000
  2.397169E+0000 -1.304757E+0000
 -3.256715E+0000 -1.076553E+0000
  2.038643E+0000  3.365534E+0000
 -1.675729E+0000  3.071801E+0000
 -1.898030E+0000  1.305427E+0000
  1.212797E+0000 -8.017379E-0001
  2.077191E+0000  2.004607E+0000
 -1.761859E+0000  4.906173E-0001
 -1.702574E+0000  7.562753E-0001
  9.828288E-0001 -8.088970E-0001
 -6.349779E-0001  2.291402E+0000
 -2.898409E-0001 -2.455406E+0000
  3.032944E-0001  9.076831E-0001
  2.396177E+0000 -5.889986E-0001
  7.281570E-0002  1.253784E+0000
 -4.764760E-0001 -7.571830E-0002
 -1.490096E+0000 -4.322088E+0000
  3.046856E+0000  9.691350E-0001
 -1.682856E+0000  3.021632E+0000
 -1.331079E+0000 -1.526645E+0000
  6.005052E-0001 -3.515946E+0000
  1.158478E+0000  2.025761E+0000
  1.273710E+0000  3.781680E+0000
 -3.234850E+0000 -2.421143E+0000
 -4.762750E-0001 -3.363024E+0000
  3.603368E+0000  1.866389E+0000
  7.488022E-0001  5.113920E+0000
 -5.514195E+0000 -3.161872E+0000
  1.810168E-0001 -3.835476E+0000
  6.452673E+0000  1.191958E+0000
 -2.141093E+0000  4.853707E+0000
 -3.565453E+0000 -1.536893E+0000
  1.449559E+0000 -6.506681E+0000
  7.218425E-0001  2.200653E+0000
  1.697280E+0000  3.547930E+0000
 -3.136625E+0000 -9.140397E-0001
  2.697378E+0000 -3.853981E+0000
  2.021831E+0000  2.731707E+0000
 -2.235669E+0000  6.082145E-0001
 -4.120898E+0000 -1.872923E+0000
  3.199673E+0000 -5.093173E+0000
  6.416524E-0001  2.594238E+0000
  5.492565E-0001  2.552158E+0000
 -3.631063E+0000 -3.573954E+0000
  1.657288E+0000 -1.773402E+0000
  5.201276E+0000  2.188492E+0000
 -5.235462E+0000  4.396375E+0000
 -8.501566E-0001 -4.569280E+0000
 -1.427746E-0001 -5.201833E-0001
  2.291541E+0000  6.694340E-0001
 -1.670010E+0000  5.842484E-0001
 -1.512409E+0000 -1.380132E+0000
  2.670213E+0000 -3.683294E-0001
 -1.898425E+0000  1.274864E+0000
 -2.467024E-0001 -2.036463E-0001
  1.733047E-0001 -1.413993E+0000
  5.623916E-0001  1.203511E+0000
 -2.184716E+0000 -1.099653E+0000
  1.484611E-0001 -2.595087E+0000
  2.121031E+0000  1.668614E+0000
 -2.282761E+0000  1.671187E+0000
 -9.222208E-0001 -4.140434E+0000
  2.724184E+0000  2.212815E-0001
 -8.177260E-0001  2.329561E+0000
 -1.281439E+0000  1.249887E+0000
 -1.384441E+0000  1.721082E+0000
 -8.564582E-0001 -2.604090E+0000
  1.076364E+0000 -2.761948E-0001
  6.227998E-0001  1.439187E+0000
 -1.782220E+0000  8.168916E-0001
 -1.833951E+0000 -8.108684E-0001
  1.913534E+0000 -7.287148E-0001
  1.171972E+0000  1.919482E+0000
 -2.365709E+0000  6.990156E-0001
  5.583837E-0001 -4.583251E+0000
  1.508391E+0000  6.475333E-0001
  1.553410E+0000 -5.931302E-0001
 -2.768578E+0000  2.627356E+0000
 -1.322480E+0000 -1.600554E+0000
 -9.861141E-0001 -2.946854E+0000
  2.802209E+0000 -7.806480E-0001
 -6.437046E-0001  4.147889E+0000
 -2.650124E+0000  7.598512E-0001
 -2.274405E+0000 -1.715104E+0000
  1.753430E+0000  7.170309E-0001
  1.623711E+0000  2.380169E+0000
 -3.119170E+0000  1.323853E+0000
  2.082603E+0000 -1.738782E+0000
 -6.366432E-0001 -1.269515E+0000
  2.496880E+0000 -7.071621E-0001
  7.007737E-0002  5.570893E-0002
 -5.402529E-0001 -8.372313E-0001
 -1.334838E+0000 -2.219345E-0001
  1.140213E-0002  3.752776E+0000
  5.653943E-0001 -2.755682E+0000
 -1.408674E+0000  1.267417E+0000
  1.737682E+0000  8.903223E-0001
 -5.511194E-0001  7.762381E-0002
 -7.775416E-0001 -9.643867E-0001
  1.433048E+0000  1.155233E+0000
 -6.841180E-0001 -1.330264E-0001
 -2.176920E+0000 -1.220951E+0000
  1.873666E+0000 -2.431202E+0000
  9.995350E-0001  3.751012E-0001
 -2.891431E-0001  3.100303E+0000
 -2.471748E+0000  2.358517E+0000
  1.613123E+0000 -4.030028E+0000
  8.161428E-0001  9.126215E-0001
  1.837207E+0000  5.442403E-0001
 -1.209848E+0000 -1.309425E+0000
  1.928037E+0000 -3.870175E+0000
  1.041268E+0000  1.459900E+0000
 -1.006037E-0001  4.789304E-0001
 -2.446982E+0000  2.583759E-0001
  3.111650E+0000 -3.457148E+0000
  4.734646E-0001  1.419452E+0000
  1.435753E+0000  3.487848E+0000
 -2.748152E+0000  1.275951E+0000
 -2.137832E-0001 -1.880186E+0000
 -5.798153E-0001 -9.962442E-0002
  1.236421E+0000 -4.840273E-0001
  2.097836E-0001  1.273763E+0000
 -1.345057E+0000 -1.322465E+0000
  7.953383E-0001 -2.377594E+0000
  3.519292E-0001 -1.609493E+0000
  6.145633E-0001  3.157252E+0000
 -6.619879E-0001  1.756173E+0000
 -5.597934E+0000 -8.092621E-0001
  7.562050E-0001 -2.313307E+0000
  2.706320E+0000  1.244188E+0000
 -2.973832E+0000  2.205445E+0000
 -2.783151E+0000 -3.769120E+0000
  1.812953E+0000 -3.404207E+0000
  1.498338E+0000  1.972827E+0000
 -9.419109E-0001  2.413694E+0000
 -4.231363E+0000  7.646611E-0001
  5.736103E-0001 -3.297252E+0000
  2.465180E+0000  9.510816E-0001
  8.853155E-0001  3.508885E+0000
 -2.640226E+0000  1.719836E-0001
  1.631426E-0001 -1.525329E+0000
  1.735433E+0000 -6.949544E-0001
  2.935507E-0001  3.854428E+0000
 -2.637420E+0000 -1.426139E+0000
 -1.064668E-0001 -4.341123E+0000
  1.708816E+0000  3.575151E-0002
  3.036248E+0000  5.054999E+0000
 -2.085940E+0000  1.397361E+0000
 -4.030104E+0000 -3.217953E+0000
  3.921413E+0000 -8.555069E-0001
  6.229854E-0001  5.884081E+0000
 -4.630964E+0000  2.988188E+0000
 -1.435740E+0000 -6.619148E+0000
  3.021845E+0000 -4.681587E+0000
  4.141551E+0000  5.775289E+0000
 -2.376821E+0000  4.970085E+0000
 -5.675695E+0000 -4.110696E+0000
  2.983473E+0000 -8.370074E+0000
  5.368266E+0000  7.054198E+0000
 -2.812324E+0000  5.496739E+0000
 -6.683700E+0000 -5.103822E+0000
  4.286035E+0000 -6.155426E+0000
  5.200995E+0000  3.646881E+0000
 -1.055612E+0000  6.056880E+0000
 -7.837957E+0000 -2.538157E+0000
  2.364219E+0000 -6.365770E+0000
  4.505535E+0000  2.301136E+0000
  7.847038E-0001  5.524252E+0000
 -5.218447E+0000  3.840798E-0001
  8.125895E-0001 -4.815823E+0000
  4.609956E+0000 -1.631781E-0002
  1.593626E+0000  4.444798E-0001
 -2.378138E+0000  1.970093E+0000
  3.401962E-0001 -2.760333E-0001
 -3.414561E-0002  5.958000E-0002
  1.270634E+0000  2.953858E+0000
  9.751701E-0001 -3.824361E-0001
 -4.255948E+0000  6.678075E-0001
  1.071393E+0000 -1.533627E+0000
 -1.740596E+0000 -5.573313E-0001
 -2.567417E-0001 -1.298408E+0000
  2.026949E-0001 -6.528713E-0002
  5.012181E-0001 -1.005315E+0000
 -1.563496E+0000 -1.818040E-0001
  1.402992E+0000 -2.625608E+0000
  2.430305E+0000  9.991849E-0002
  9.804094E-0002  4.007654E+0000
 -2.352214E+0000 -8.506448E-0001
  9.932734E-0001 -1.717113E+0000
  3.300434E+0000  2.389190E+0000
 -1.512303E+0000  2.847841E+0000
 -3.084371E+0000 -1.315954E-0001
  1.722374E+0000 -3.869630E+0000
  2.475662E+0000  1.165621E+0000
 -2.232408E+0000  9.679226E-0001
 -1.079297E+0000 -2.638662E+0000
  1.780408E+0000 -2.718047E+0000
  1.600529E+0000  1.464901E+0000
 -1.183495E+0000  4.679225E+0000
 -4.653794E+0000 -3.899512E+0000
  1.599692E+0000 -4.652263E+0000
  5.790008E+0000  4.907663E+0000
 -3.328703E+0000  3.043243E+0000
 -5.272482E+0000 -3.981867E+0000
  3.703400E+0000 -6.669794E+0000
  4.042733E+0000  3.252553E-0001
 -2.751453E+0000  5.834541E+0000
 -2.358564E+0000 -4.454082E+0000
 -1.361444E+0000 -2.645345E+0000
  7.084439E+0000  2.032727E-0001
 -2.035410E+0000  4.568677E+0000
 -3.922265E+0000 -1.737170E-0001
  2.952483E+0000 -3.543546E+0000
  4.802417E-0001  1.324529E+0000
  2.292247E+0000  3.722234E+0000
 -1.277940E+0000  2.126651E+0000
 -9.230125E-0001 -1.591212E+0000
  1.131488E+0000  1.874817E+0000
 -2.125404E+0000  1.996665E+0000
 -3.003973E-0001 -2.033356E+0000
 -3.835492E-0001 -7.397438E-0001
  3.791390E+0000  2.141983E+0000
 -3.297982E+0000  1.980233E+0000
  5.871370E-0001 -4.423002E+0000
  1.583157E+0000  8.863969E-0001
  2.346606E+0000  4.075664E+0000
 -3.922142E+0000 -8.257733E-0001
 -1.559918E+0000 -5.396486E+0000
  4.897744E+0000 -1.161308E+0000
  4.316171E-0001  9.133397E-0001
 -2.892166E+0000 -3.345136E-0002
  2.547143E+0000 -1.962009E+0000
 -5.095148E-0001  3.289739E+0000
 -7.840659E-0001  2.214169E+0000
 -1.900614E-0001  2.055403E-0001
 -2.412822E-0001 -1.857263E+0000
  8.319480E-0001  4.251001E-0001
  3.950003E-0001  7.578098E-0001
 -3.079026E+0000 -7.664426E-0001
  2.890254E+0000 -3.094969E+0000
  1.382012E+0000  3.288520E+0000
 -2.038012E+0000 -8.893102E-0001
  1.008878E+0000 -1.156693E+0000
  1.139841E+0000  8.769739E-0001
  6.393206E-0001  1.958910E+0000
  9.328238E-0002  1.427033E+0000
 -2.494657E+0000 -1.180674E+0000
  2.292234E+0000 -1.522313E+0000
  7.851663E-0001  1.543860E+0000
 -8.493026E-0001  1.009781E+0000
 -1.414663E+0000 -3.224708E+0000
 -8.440152E-0002 -2.493587E+0000
  3.335087E+0000  5.250398E-0001
  1.354223E-0001  4.710693E+0000
 -3.961025E+0000 -1.622354E-0001
 -4.740774E-0001 -4.210123E+0000
  2.713969E+0000 -3.534136E-0001
  1.215844E+0000  4.254459E+0000
 -3.596362E+0000  1.195567E+0000
 -1.222161E+0000 -3.744751E+0000
  8.862586E-0001  6.292142E-0001
  4.091130E+0000  2.820651E-0001
 -1.797883E+0000  2.185242E+0000
 -1.148526E+0000 -1.530527E+0000
  9.119958E-0001 -2.096887E+0000
 -1.366087E+0000  2.803426E+0000
  9.857561E-0001  1.002593E+0000
 -2.633368E+0000 -1.393882E+0000
  2.353894E+0000  4.343599E-0001
  4.398828E-0001 -2.427703E+0000
 -3.321310E+0000  3.263765E+0000
  8.312261E-0001 -6.052924E-0001
 -2.096759E+0000  2.174919E-0001
  1.617968E+0000 -8.145668E-0001
  1.681357E+0000  1.814688E+0000
 -1.895885E+0000  1.239511E+0000
 -1.125562E-0001 -2.380092E+0000
  1.445658E+0000 -9.860382E-0001
  2.097203E+0000  1.000023E+0000
 -2.011414E+0000  1.280648E+0000
  6.315025E-0001 -1.562959E+0000
  2.298663E-0001 -3.545525E-0002
 -1.831144E+0000  7.223584E-0001
 -6.898456E-0001 -9.486784E-0001
  1.892898E+0000 -2.457856E+0000
 -1.530581E+0000  2.305968E+0000
 -5.692796E-0001  1.561496E+0000
  1.094281E+0000 -1.952027E+0000
 -1.409245E+0000 -4.615103E-0001
  1.855410E+0000 -1.536705E+0000
 -1.323299E+0000 -9.944490E-0002
 -1.181652E+0000 -5.142133E-0002
  1.100593E+0000 -2.955489E+0000
  8.946851E-0001 -7.383600E-0001
 -2.402681E-0002  2.374499E+0000
 -8.525327E-0001 -1.472044E+0000
  7.101770E-0001 -1.513983E+0000
  2.714038E+0000  2.293458E+0000
 -2.475997E-0001  1.482996E+0000
 -2.958518E+0000 -7.549830E-0001
  1.259530E+0000 -2.552792E+0000
  9.592998E-0001  8.247046E-0001
  1.523119E-0001  4.655573E+0000
 -2.422419E+0000 -7.556335E-0001
 -2.258706E+0000  5.567737E-0001
  4.178201E+0000 -1.685425E+0000
 -7.528612E-0001  5.089877E+0000
 -7.992846E-0001  8.471092E-0001
 -1.622344E+0000 -8.696613E-0001
  1.028463E-0001 -1.949480E+0000
  1.495522E+0000  7.868008E-0001
 -2.622311E-0001  1.668404E+0000
 -8.510371E-0001 -2.495986E+0000
  2.049304E+0000 -4.167570E-0001
  2.660455E+0000  2.491554E+0000
 -2.767754E+0000 -1.074934E+0000
 -6.519787E-0001 -4.610264E+0000
  1.526099E+0000 -3.009088E-0002
  2.043694E+0000  1.849569E+0000
 -4.321891E+0000  5.693030E-0001
 -3.983062E-0001 -3.847511E+0000
  2.821471E+0000 -1.598160E-0001
 -5.551482E-0001  4.433245E+0000
 -1.318530E+0000 -2.017497E-0001
 -2.458864E+0000 -3.357240E+0000
  5.729486E+0000 -7.368742E-0001
  1.054249E-0001  4.073531E+0000
 -2.837790E+0000  1.538002E+0000
 -1.256899E+0000 -3.718456E+0000
  8.967664E-0002 -1.669535E+0000
  3.254702E+0000  2.757691E-0001
 -6.142324E-0002  2.351346E+0000
 -1.157577E+0000 -1.152915E+0000
 -2.789928E+0000  8.568533E-0001
  2.197959E+0000 -3.074598E+0000
  3.151212E-0001  2.340641E+0000
 -1.488970E+0000 -3.787013E-0001
  9.228243E-0002 -1.612887E+0000
 -8.851513E-0001 -5.491030E-0001
  1.063746E+0000  3.003314E+0000
 -5.432584E-0001  2.250915E+0000
 -8.814923E-0001 -1.349439E+0000
  2.198241E+0000 -4.322037E+0000
  1.281724E+0000  5.290492E-0001
 -3.263251E-0001 -1.724621E+0000
 -1.358409E+0000 -3.324809E+0000
  1.245319E-0001 -2.044444E+0000
  1.073855E+0000 -3.813949E-0001
  2.054768E+0000  1.753737E+0000
 -2.748058E+0000 -6.926461E-0001
  5.927720E-0001 -1.362121E+0000
  2.662547E+0000  6.922757E-0001
  1.763982E+0000  1.315401E+0000
 -2.994200E+0000  4.986385E-0001
  9.036635E-0001 -4.015163E+0000
  2.991108E+0000  2.312849E+0000
  6.953357E-0001  2.687685E+0000
 -4.783246E+0000 -1.178296E+0000
  2.419390E+0000 -1.707942E+0000
 -2.208246E-0001  7.299984E-0001
 -6.503238E-0001  1.658212E+0000
 -2.295829E+0000  1.787310E+0000
 -1.774781E+0000 -3.582117E+0000
  1.778313E+0000 -1.328816E+0000
  3.819227E-0001  3.065378E+0000
 -2.456005E+0000  2.967066E+0000
  2.432663E+0000 -3.197928E+0000
  7.001240E-0001  3.257904E+0000
 -1.703784E-0001  1.287310E+0000
 -2.797429E+0000 -2.447231E+0000
 -1.184500E+0000 -1.633937E-0001
  1.611507E+0000  8.986337E-0001
 -1.585631E+0000  2.980373E+0000
  2.007997E-0001 -1.825113E+0000
 -7.873722E-0001 -2.868012E+0000
  1.346983E+0000  3.683379E+0000
 -2.039932E+0000 -3.944657E-0001
 -2.463243E+0000 -3.101394E+0000
  3.447312E+0000 -1.851407E+0000
  2.066162E+0000  4.439869E+0000
 -3.492518E+0000 -7.544943E-0002
 -6.061364E-0001 -1.801516E+0000
  4.078476E+0000  2.815057E-0001
 -8.802307E-0001  3.302917E+0000
 -4.026669E+0000 -6.656995E-0001
  1.981546E+0000 -4.631642E+0000
  6.213086E-0001  3.841005E+0000
 -2.394061E+0000  1.248595E+0000
  3.231881E-0001 -2.200524E+0000
 -5.963205E-0001  2.757663E+0000
  7.735851E-0001 -1.367183E+0000
  4.189487E-0001 -3.266015E+0000
  1.444640E+0000  7.722827E-0001
  2.036269E+0000  2.075100E-0001
 -1.013700E+0000 -1.229021E+0000
 -5.997074E-0001 -1.602974E+0000
  1.388106E+0000  3.596889E-0001
  7.036772E-0001  2.755941E+0000
 -1.194116E+0000  1.662235E-0001
 -6.730578E-0001 -8.053946E-0001
  1.937042E+0000  1.488473E+0000
 -7.605092E-0001  1.060304E+0000
 -1.474612E+0000 -6.615998E-0001
  7.080763E-0001 -3.295660E+0000
  2.616732E+0000  1.825845E+0000
 -1.072897E+0000  4.298478E+0000
 -1.965995E+0000 -1.312385E+0000
 -3.087336E+0000 -2.884260E+0000
  2.304243E+0000 -1.368094E-0001
 -6.092475E-0001  2.790081E+0000
 -2.598408E+0000 -8.036437E-0001
 -4.831500E-0001 -2.819720E+0000
  8.298251E-0001 -3.303021E+0000
  4.893837E+0000  6.415126E-0001
 -2.373788E+0000  2.903170E+0000
 -2.595266E+0000 -2.248109E+0000
  1.962623E+0000 -2.779138E+0000
  2.508017E+0000  4.886654E-0003
 -3.725903E-0001  3.158987E+0000
 -3.271768E+0000 -2.154392E-0001
  3.111634E+0000 -2.985734E+0000
 -5.134980E-0001  2.538117E+0000
  1.030790E+0000  6.503355E-0001
 -3.013559E+0000 -8.252327E-0001
  1.575160E+0000 -1.578336E+0000
  3.161022E+0000  1.451972E+0000
 -2.130282E+0000  5.108247E-0001
 -2.134044E+0000 -2.293482E+0000
  3.445122E+0000 -6.457203E-0001
  9.413899E-0001  1.641378E+0000
 -2.821964E+0000  1.126238E+0000
 -1.164023E+0000 -1.393170E+0000
  2.763688E+0000 -3.277004E-0001
  1.094354E+0000  2.800291E-0001
 -2.969879E+0000  1.168196E+0000
  3.257696E-0001 -1.246607E+0000
  1.479473E+0000 -1.581784E+0000
  2.883598E+0000  1.377750E+0000
 -2.641706E-0001  1.034055E+0000
 -1.958631E+0000 -8.946219E-0001
  2.313742E+0000 -2.819954E+0000
  1.065716E+0000 -2.047135E+0000
  2.967549E+0000  1.594789E+0000
 -2.038271E+0000 -2.609041E-0001
 -1.206675E+0000 -2.999654E+0000
  1.380661E+0000 -1.137663E-0001
  2.963437E+0000  3.509413E+0000
 -3.355692E+0000  1.086305E+0000
 -1.081897E+0000 -1.971861E+0000
  1.835069E+0000  1.848169E-0001
 -4.925618E-0001  5.962685E-0001
 -7.820766E-0001 -2.466802E+0000
  2.995669E+0000 -2.934258E+0000
  2.110795E+0000  1.073238E+0000
 -2.664326E+0000 -8.414659E-0002
 -1.270264E+0000 -2.534199E+0000
  6.445347E-0001  5.610608E-0001
  8.453192E-0001  2.875448E+0000
 -1.405569E+0000  9.690400E-0001
 -1.502244E+0000  1.569046E-0001
 -4.199227E-0001 -3.803095E+0000
  2.699441E+0000  1.924571E+0000
  5.880509E-0001  1.835582E+0000
 -3.596455E+0000 -9.239918E-0001
  1.335565E-0001 -1.455421E+0000
  2.225031E+0000  1.170312E+0000
  6.593797E-0001  1.894041E+0000
 -3.127441E+0000  4.569026E-0001
  2.012414E+0000 -3.389328E+0000
  4.466142E-0001 -8.806419E-0001
  1.969187E+0000 -5.284911E-0001
 -1.499213E+0000  1.552049E+0000
 -4.502815E-0001  1.496247E+0000
 -7.300979E-0001  1.049709E+0000
 -8.841509E-0001 -3.940480E+0000
  2.378859E+0000 -9.826478E-0001
 -2.331370E-0001  2.536195E+0000
 -1.421358E+0000 -2.651829E-0001
  2.225794E-0001  4.748611E-0001
  2.335723E+0000  3.768016E-0001
 -2.457009E+0000  2.424954E-0001
 -1.453552E+0000 -1.010753E+0000
  2.099840E+0000 -1.780703E+0000
 -8.886672E-0001  1.789277E+0000
 -8.457558E-0001 -4.837457E-0001
 -3.623387E+0000 -9.790950E-0001
  3.362781E+0000 -4.509037E-0001
  1.412811E+0000  2.530507E+0000
 -2.860983E+0000  2.512900E+0000
 -1.402300E+0000  3.150215E-0001
  1.775888E+0000 -1.953939E+0000
 -1.769334E+0000  1.785440E+0000
 -7.518744E-0001  1.294242E+0000
  1.587164E+0000 -2.664120E+0000
 -2.144258E+0000  1.955027E+0000
  4.095770E+0000  6.476202E-0001
 -1.971621E+0000  1.972873E-0001
  5.255280E-0001 -3.022047E+0000
  7.831709E-0001 -1.530256E+0000
  1.650856E+0000  3.291691E+0000
 -4.305327E+0000 -3.352001E-0001
  1.160635E+0000 -3.506062E+0000
  1.730393E+0000  6.661355E-0001
 -1.386387E+0000  2.075325E+0000
 -2.295874E+0000 -1.850603E+0000
  4.294213E+0000 -1.126112E+0000
 -7.216754E-0001  4.468075E+0000
  6.584626E-0001  1.731492E-0001
  4.444740E-0001 -8.923508E-0001
  1.337370E+0000 -1.009411E+0000
 -1.067464E+0000 -1.499523E+0000
  1.176599E+0000 -5.859704E-0001
  1.035071E+0000  9.935824E-0001
  3.015059E+0000  1.202786E+0000
 -2.231142E+0000  1.743955E+0000
  1.288272E+0000 -2.906927E+0000
  2.321665E+0000  1.002099E+0000
  1.301245E+0000  3.433682E+0000
 -2.491048E+0000 -5.535874E-0001
 -2.445279E+0000 -2.218773E+0000
  5.490013E+0000  2.826571E-0001
 -1.939753E+0000  1.713587E+0000
 -1.082163E+0000 -1.548990E+0000
  1.851877E+0000 -3.822754E+0000
  1.594344E+0000  3.089577E+0000
 -6.015222E-0001  1.302558E+0000
 -4.061317E+0000 -1.528915E+0000
  2.381389E+0000 -2.205704E+0000
  2.728073E+0000  2.999201E+0000
 -3.108084E+0000  5.808012E+0000
 -2.493170E+0000 -1.421414E+0000
 -1.403043E+0000 -3.257717E+0000
  4.194210E+0000 -6.749418E-0001
 -2.678575E-0001  4.030662E+0000
 -8.470146E-0001  2.351267E-0001
 -5.752783E-0002 -4.718911E+0000
  4.107727E+0000  1.016999E+0000
 -1.108686E+0000  4.229499E+0000
 -3.399639E+0000 -1.208632E+0000
  1.892209E+0000 -6.824553E-0001
  1.780547E+0000  1.659304E+0000
 -8.230031E-0001  1.648515E+0000
 -2.725079E+0000 -1.820013E+0000
  2.900107E+0000 -6.530370E-0001
  3.472452E+0000  1.874696E+0000
 -4.537666E+0000  6.377295E-0001
  9.213509E-0001 -2.140869E+0000
  1.095844E+0000  1.163485E+0000
  1.021251E+0000  2.342491E+0000
 -8.673523E-0001  2.162097E-0001
  4.003929E-0001 -1.171774E+0000
  3.001735E+0000 -1.028703E+0000
 -5.604343E-0001  2.839490E+0000
 -2.442502E+0000  5.444645E-0001
 -1.149476E+0000 -4.801915E+0000
  2.559681E+0000 -2.166949E+0000
  1.979133E-0001  2.910849E+0000
 -3.845511E+0000 -3.324774E-0001
 -1.895138E+0000 -2.574668E+0000
  3.872183E+0000 -1.024330E+0000
  7.681126E-0001  5.133066E+0000
 -3.900412E+0000  2.620507E+0000
 -1.630062E+0000 -2.863766E+0000
  1.870525E+0000 -1.134197E+0000
  3.720168E+0000  5.414739E+0000
 -1.958729E+0000  1.293065E+0000
 -2.618984E+0000 -4.274652E-0001
  4.200613E+0000 -3.203849E+0000
  2.994602E-0001  9.642291E-0002
 -1.096343E+0000 -3.641713E-0001
  1.406780E+0000  2.132385E-0001
 -4.199170E-0002  1.012980E+0000
  1.562396E+0000  9.878372E-0001
 -3.135980E+0000  7.884033E-0001
  1.608365E+0000 -1.768974E+0000
  1.472453E+0000  2.731546E-0001
  1.177616E+0000  2.698575E+0000
 -1.713414E+0000  2.004821E-0001
  1.114178E+0000 -2.157324E+0000
  9.652995E-0001  3.958114E+0000
 -2.449084E+0000  1.804149E+0000
 -6.289717E-0001 -1.480687E+0000
  8.070910E-0001 -3.228199E+0000
  3.601336E+0000  2.680397E+0000
 -3.753165E-0001  2.695513E+0000
 -2.640555E+0000 -6.163998E-0001
 -1.104707E-0001 -2.254712E+0000
  3.347248E+0000  2.021922E+0000
 -2.435545E+0000  2.894304E+0000
 -1.573297E+0000 -2.210124E+0000
  9.480155E-0001 -2.107188E+0000
  2.443536E+0000  4.571281E-0001
 -9.309225E-0001  1.318466E+0000
  1.643210E+0000 -2.465313E-0002
 -1.172315E+0000  1.831075E+0000
  9.569337E-0001 -3.244678E-0002
 -2.566301E+0000 -2.181500E+0000
  9.582000E-0001 -2.353274E+0000
  1.649243E+0000 -1.914592E-0001
 -1.100480E+0000  4.139430E+0000
 -1.858912E+0000  7.763717E-0002
  4.923267E-0001 -2.852520E+0000
  2.199105E+0000 -8.832974E-0001
  1.627853E-0002  3.781727E+0000
 -3.118511E+0000 -1.202004E+0000
  4.602429E-0001 -4.913112E+0000
  2.940612E+0000  1.941978E+0000
 -3.669735E-0001  5.759651E+0000
 -2.280689E+0000  1.443419E+0000
  6.014533E-0001 -3.901718E+0000
  1.125578E+0000 -5.741716E-0001
  8.479990E-0001  4.710116E+0000
 -2.061923E+0000  9.322477E-0001
 -2.885356E+0000 -2.303178E+0000
  5.674984E+0000 -2.457890E+0000
  2.185067E+0000  4.429958E+0000
 -2.883164E+0000  3.645569E+0000
 -1.634187E+0000 -3.729607E+0000
  1.823701E+0000 -1.809466E+0000
  3.749284E+0000  2.507229E+0000
 -3.257531E+0000  1.355948E+0000
 -1.419835E+0000 -1.161390E+0000
  3.680236E+0000 -2.259078E+0000
 -2.959373E+0000  3.044379E+0000
  7.314563E-0002  7.828368E-0001
 -2.870729E+0000 -2.673314E-0001
  2.576046E+0000 -2.256459E+0000
  2.284235E+0000  7.638772E-0001
 -1.966283E+0000  3.013201E+0000
 -2.537120E+0000 -2.319908E-0001
  2.721423E+0000 -3.081667E+0000
  2.318454E+0000  1.856998E+0000
 -1.978608E+0000  3.285047E+0000
 -1.302553E+0000  7.970040E-0001
 -8.051679E-0001  6.105972E-0001
  3.169057E-0001  1.776343E+0000
 -9.732795E-0001  1.783623E+0000
 -1.915208E+0000  1.706164E+0000
  7.817520E-0001 -1.697841E+0000
 -1.227982E+0000  1.235783E+0000
  2.655672E+0000  1.209508E+0000
 -2.691255E+0000 -1.964891E+0000
  3.436919E+0000 -1.716912E+0000
  3.702357E+0000  1.336750E+0000
 -1.830275E+0000  3.462725E+0000
 -1.157706E+0000 -1.229104E+0000
 -4.364141E-0001 -7.439411E-0001
  1.446095E+0000 -1.580568E+0000
  1.405844E+0000  1.440723E+0000
 -6.111383E-0001  6.368207E-0001
 -2.088142E-0001 -7.254785E-0001
 -1.099471E+0000  6.282390E-0001
  1.621151E+0000  4.745563E-0001
 -5.381651E-0001  2.062491E-0001
 -1.329066E+0000 -5.672834E-0001
  1.161261E+0000 -1.982233E+0000
  2.704900E+0000 -7.723371E-0001
  1.587946E+0000 -1.451583E-0001
 -2.734077E+0000 -5.286583E-0001
  1.244753E+0000 -1.660998E+0000
 -1.221983E+0000 -9.404408E-0001
 -2.170041E-0001  9.183208E-0001
  6.274627E-0001 -1.045072E+0000
 -2.734933E+0000  6.482283E-0001
  3.052527E+0000  7.232404E-0002
 -1.245446E+0000 -6.341529E-0001
  1.403043E+0000  1.201752E-0001
  7.489830E-0001  5.191099E-0001
 -1.607943E+0000  2.434853E-0001
 -7.235218E-0001 -1.854876E+0000
 -4.033645E-0001  2.257602E+0000
  2.025184E+0000 -2.999560E+0000
 -5.150407E-0001 -8.202782E-0001
  2.168485E-0001  5.957188E-0001
 -2.656652E-0001  2.967904E-0001
 -9.812540E-0001  1.004811E+0000
 -3.925015E-0001 -6.215677E-0001
  2.083801E+0000  6.897881E-0001
 -3.482083E+0000 -9.025165E-0001
  1.553370E+0000 -1.145272E+0000
 -8.083925E-0001 -6.360736E-0001
 -6.411163E-0001  7.407340E-0001
  1.488407E+0000 -2.756771E-0001
 -2.385515E+0000 -6.130226E-0001
 -5.174114E-0001 -9.251033E-0001
 -3.185309E-0001 -5.519531E-0001
 -1.513782E+0000 -1.465280E+0000
  1.276594E+0000 -2.290888E+0000
 -2.014210E+0000 -5.027412E-0001
 -1.298300E+0000  9.057953E-0001
  1.783239E+0000 -3.596156E+0000
  1.130795E+0000  3.763215E-0001
  1.477542E+0000  1.338708E+0000
 -1.914294E+0000  9.443833E-0003
 -1.067665E-0002 -1.837156E+0000
 -2.103791E-0001 -5.010078E-0001
  1.243906E+0000  2.232332E+0000
 -2.924613E+0000  1.553950E+0000
 -3.415409E+0000  7.755247E-0001
  3.909372E+0000 -3.464938E+0000
  8.859258E-0001  1.558429E+0000
 -1.367022E+0000  1.919991E+0000
  1.905980E-0001 -2.277487E+0000
 -1.430041E+0000 -1.775459E-0001
  4.158075E-0001  7.428442E-0001
  2.222379E+0000  8.068206E-0001
 -3.173112E+0000  1.970762E+0000
  8.897694E-0001 -2.397786E+0000
  2.742556E+0000 -1.186229E+0000
  1.106395E+0000  3.273753E+0000
  9.865210E-0001  1.058253E+0000
 -1.974508E+0000 -9.781552E-0001
  1.338164E+0000 -1.390681E+0000
  1.302658E+0000 -1.234109E+0000
 -3.329391E+0000  2.246541E+0000
 -1.432584E+0000 -1.684063E+0000
  1.574723E+0000 -4.761635E+0000
  3.300329E+0000 -6.654910E-0002
 -2.015700E+0000  4.199107E+0000
  1.011217E+0000 -1.537028E+0000
 -7.336434E-0002 -2.403907E+0000
  5.307304E-0001  3.137049E+0000
  8.048132E-0001  1.443532E+0000
 -2.322366E+0000  1.391829E+0000
  1.761651E+0000 -2.927888E+0000
  2.515536E+0000 -4.155546E-0001
 -2.562795E+0000  2.077679E+0000
 -2.214754E+0000  3.778102E-0001
  8.985340E-0002 -3.953853E+0000
  1.552409E+0000  1.061682E+0000
  2.408343E+0000  5.298128E-0001
 -4.047187E+0000  1.295849E+0000
  2.839021E+0000 -2.564452E+0000
  5.598639E-0001  5.813954E-0001
  4.334821E+0000  1.247516E+0000
 -3.525035E+0000  2.138870E+0000
  9.499686E-0001 -2.450627E+0000
  3.299643E+0000  1.388886E+0000
  1.252029E+0000  4.645521E+0000
 -8.655777E-0002  1.192120E+0000
 -2.561374E+0000 -3.796272E-0001
  2.149160E+0000  3.809830E-0001
 -6.823287E-0001  5.965387E-0001
 -2.863465E+0000 -2.387599E-0001
  1.787509E+0000 -3.629445E-0001
  1.823498E+0000 -9.901520E-0001
  6.203637E-0002  1.058343E+0000
  1.441422E+0000  1.230521E+0000
 -3.109130E+0000 -6.052646E-0001
  1.972387E+0000 -1.839879E+0000
  1.476917E+0000  8.679984E-0001
 -3.633639E+0000  2.737650E+0000
  1.442595E-0001 -3.915469E+0000
  1.735013E-0001 -1.491564E+0000
  3.642336E+0000 -5.300298E-0002
 -2.483943E-0001  1.964489E+0000
  9.144084E-0001  1.437189E-0001
 -2.054633E+0000 -2.585389E+0000
  1.816384E+0000  1.381055E+0000
 -3.548291E-0001 -2.120638E-0001
 -1.452459E-0001  9.303242E-0001
  2.926918E-0001  1.519251E+0000
 -2.110451E+0000 -8.671508E-0001
  4.707805E-0001 -2.779588E-0001
  2.152573E+0000 -5.583542E-0001
 -2.091415E+0000 -1.251703E+0000
 -1.594317E-0001 -9.043950E-0001
  2.842227E+0000 -2.432522E+0000
 -5.505344E-0001  3.691948E+0000
 -5.978442E-0001 -2.413005E+0000
 -2.211164E+0000 -5.607058E-0001
  5.085935E+0000  1.066799E+0000
 -5.706788E+0000  3.390216E+0000
  3.277953E+0000 -7.692599E-0001
  9.894261E-0001  7.500865E-0001
 -7.295284E-0001  7.494629E-0001
 -5.050238E-0001 -1.207166E+0000
  9.778458E-0001  1.836338E+0000
 -6.262554E-0001  1.249350E+0000
  7.201827E-0001 -3.202995E+0000
 -1.302773E+0000  2.655693E+0000
  2.364567E+0000 -5.131122E-0001
 -3.968747E+0000  1.629268E+0000
  2.620717E+0000 -3.165871E+0000
  2.204787E+0000  2.135580E+0000
  4.547900E-0001  1.183462E+0000
 -2.392906E+0000 -3.744299E-0001
  7.502632E-0001 -2.524794E+0000
  1.662450E+0000  7.283585E-0001
  3.211635E-0001  1.854174E+0000
 -1.940194E+0000  7.986090E-0001
  1.182494E+0000 -1.566253E+0000
  1.624378E+0000 -2.532762E-0001
 -1.258846E+0000  4.205206E+0000
  1.865491E+0000  4.334371E-0001
 -2.195453E+0000 -2.682897E+0000
 -1.139590E-0002 -3.442361E+0000
  2.276806E+0000  2.339733E+0000
 -1.689235E-0001  1.044643E+0000
 -2.595203E+0000 -2.507308E-0001
  1.736618E+0000 -2.845076E-0003
 -2.323139E+0000  1.028061E+0000
  2.425568E-0001 -2.975751E-0001
  1.548275E+0000 -1.092639E+0000
 -1.516667E+0000  6.064242E-0001
  4.564176E-0001  2.262035E+0000
 -9.543427E-0001 -1.266036E+0000
 -2.556352E-0001  1.370074E+0000
  1.339023E+0000 -1.798907E+0000
 -3.497482E+0000  2.172570E-0001
  1.700381E+0000 -2.631768E+0000
  2.110875E+0000  1.104683E+0000
 -4.875345E-0002 -3.909291E-0001
  5.075162E-0003 -1.583194E+0000
 -8.866255E-0001  3.650704E+0000
 -5.734709E-0002 -3.046643E+0000
  8.159723E-0002 -3.816943E-0001
  2.898669E+0000  1.910894E+0000
 -2.706423E+0000  1.886110E+0000
 -1.157645E+0000  7.177972E-0001
  9.928299E-0001 -1.479607E+0000
  1.321517E+0000  2.578475E-0001
 -3.409774E-0001  2.596650E-0001
 -2.279955E+0000 -5.089827E-0001
  1.657005E+0000 -2.156958E-0001
  6.627214E-0002  2.759798E+0000
 -1.494944E+0000 -2.510424E-0001
 -1.074467E+0000 -8.517126E-0001
  7.146539E-0001 -3.132622E+0000
  1.703272E+0000  3.327196E+0000
  7.146426E-0001  7.791365E-0001
 -2.618405E+0000 -3.739735E-0001
  8.159967E-0001 -1.578288E+0000
  3.190084E-0001 -1.160558E+0000
 -1.276228E+0000 -6.175738E-0001
  2.324220E+0000 -1.399345E+0000
 -1.305770E+0000 -8.130406E-0001
  3.370729E-0001  2.244399E+0000
  1.234739E+0000 -7.437085E-0003
 -1.030386E+0000  8.928956E-0001
 -1.266622E+0000 -1.499996E+0000
 -1.706844E+0000 -1.045826E+0000
  2.582330E+0000 -5.232356E+0000
  2.003153E+0000  2.320606E+0000
 -1.197030E+0000  3.691042E+0000
 -3.270598E+0000 -8.266867E-0001
  6.057012E-0001 -2.553539E+0000
  1.989926E+0000 -5.936637E-0001
 -9.856864E-0003 -6.248302E-0001
 -2.125427E+0000 -2.078294E+0000
 -3.551642E-0001 -1.579348E+0000
  4.048526E+0000 -4.918059E-0001
 -2.544901E+0000 -7.479153E-0001
  1.963727E+0000  1.743747E+0000
 -1.213371E+0000 -2.000028E+0000
 -1.599540E+0000 -6.543353E-0001
  2.405626E+0000  3.885364E-0001
 -7.643646E-0001 -4.520745E-0001
 -1.130229E+0000  1.738173E-0001
  2.506670E-0001 -3.217763E+0000
  2.491891E+0000 -1.086860E+0000
 -1.080453E+0000  9.006669E-0001
 -2.607369E+0000 -4.529473E-0001
  1.943448E+0000 -3.324210E+0000
  1.988740E-0001  5.600751E-0001
 -1.946654E+0000  2.378020E+0000
  4.652654E-0001  1.777131E+0000
 -3.044648E-0001 -1.476487E+0000
  7.269200E-0001  1.820342E-0001
 -8.858685E-0001  3.434595E-0001
 -1.149873E+0000  2.912186E-0001
  1.477255E+0000 -2.653705E+0000
 -2.588324E-0001 -8.161337E-0001
 -8.390650E-0001  8.480710E-0002
 -5.754984E-0003 -1.639730E-0001
 -1.501846E+0000 -3.780150E-0001
 -3.049281E-0001 -1.952491E+0000
  1.930806E+0000  1.823110E+0000
 -4.562064E-0001  3.036068E+0000
 -3.443675E+0000 -8.890268E-0001
  5.240991E-0001 -1.257161E+0000
 -1.987876E-0001 -1.736911E+0000
 -2.976490E-0001  2.121415E+0000
 -4.223763E-0001  4.973679E-0001
 -3.447038E+0000 -1.023440E+0000
  1.491555E+0000 -1.271498E+0000
  1.118411E+0000  1.612972E+0000
 -8.158408E-0001  1.098527E+0000
 -1.726033E+0000 -2.705246E+0000
  1.122061E+0000 -2.021914E+0000
  3.728053E+0000  2.921803E+0000
 -4.514324E+0000  2.170599E+0000
  1.300472E+0000 -3.989928E+0000
  2.745890E-0001 -4.148731E+0000
  2.573615E-0001  4.078763E+0000
 -1.438910E-0001  8.456639E-0001
 -2.384275E+0000 -1.443356E+0000
  9.391838E-0001 -1.356781E+0000
  1.497387E-0001  1.227531E+0000
 -1.540587E+0000  2.867946E-0001
 -2.170604E+0000 -1.657081E+0000
  2.617546E+0000 -7.910211E-0001
 -3.750714E-0001  2.651099E+0000
 -1.255925E-0001  8.432415E-0001
 -6.289230E-0001 -9.099548E-0001
  1.568818E+0000  7.571517E-0001
  2.013048E+0000  1.390832E+0000
 -2.511633E+0000  1.891100E+0000
 -3.549245E-0001 -3.627862E+0000
  2.022729E-0001 -2.439581E+0000
  3.147513E+0000 -3.991555E-0001
 -1.612235E+0000  3.348076E+0000
 -2.664497E+0000  1.589003E+0000
 -3.062564E-0001 -4.326111E+0000
  1.102877E+0000 -4.038578E-0001
  1.390694E+0000  2.301164E+0000
 -1.282866E+0000  5.004906E-0001
 -1.736335E+0000  3.404014E-0002
  3.887975E-0001 -5.094268E-0002
  1.097685E+0000  8.152707E-0001
 -1.919455E+0000 -3.406638E-0001
 -7.118763E-0002 -5.998245E-0002
  6.411621E-0001 -1.359052E+0000
 -1.757589E+0000 -1.133037E-0001
 -5.539880E-0001  1.424050E-0001
  4.814185E-0002  9.925622E-0001
 -1.488469E-0001  2.308461E+0000
  5.472950E-0002  1.506242E-0001
 -2.069157E+0000 -1.467560E+0000
  1.592887E+0000 -2.390061E+0000
  5.186993E-0001  1.804359E+0000
 -1.153074E+0000  2.667832E+0000
 -7.918294E-0001 -1.948709E+0000
  2.696868E-0001 -1.486963E+0000
  1.208192E+0000  2.412836E+0000
 -4.482843E-0001  1.010909E-0001
 -6.406203E-0001  1.077709E-0001
  2.172700E+0000  2.829689E+0000
  6.178281E-0001  5.404049E+0000
 -4.620952E+0000 -1.090421E+0000
 -3.303595E-0001 -3.119007E+0000
  3.059691E+0000  1.953830E+0000
 -5.594093E-0001  8.133118E-0001
  1.119501E-0001 -3.376564E-0001
  6.323902E-0001  1.655406E+0000
  1.317398E+0000  1.408175E+0000
 -7.648043E-0001 -4.288821E-0001
 -2.088887E+0000  1.924897E+0000
  2.332520E+0000 -5.854124E-0002
 -1.347079E+0000 -9.736302E-0001
 -4.146657E-0001  1.314405E+0000
  1.831003E+0000 -2.946275E+0000
  1.345175E-0002  7.028324E-0001
 -1.131553E+0000  1.516922E+0000
 -6.474073E-0001  5.903508E-0001
  2.076658E-0001 -1.907107E+0000
  5.421760E-0001 -9.303477E-0001
  5.232871E-0001  1.990225E+0000
  1.580064E+0000  2.338730E+0000
 -4.276973E+0000 -2.682538E+0000
  1.478049E+0000 -3.460001E+0000
  1.458929E+0000  6.331423E-0001
 -4.335747E+0000  3.991100E+0000
  2.551429E+0000 -5.203341E+0000
 -1.514542E+0000 -7.526029E-0001
  5.670656E+0000  1.441904E+0000
 -5.336721E+0000  3.974649E+0000
 -2.367939E+0000 -2.184029E+0000
  1.203655E+0000 -5.217611E+0000
  3.086609E+0000  2.475767E+0000
 -3.013432E+0000  4.395258E+0000
 -5.120912E+0000 -3.099736E+0000
  3.955589E+0000 -5.869058E+0000
  3.038142E+0000  4.628283E+0000
 -2.187880E+0000  5.736830E+0000
 -4.406975E+0000 -4.845473E+0000
  9.518091E-0001 -4.080159E+0000
  5.396503E+0000  3.568467E+0000
 -1.287977E+0000  5.684535E+0000
 -4.149365E+0000 -5.859794E+0000
  1.373375E+0000 -1.432109E+0000
  4.075288E+0000  3.106988E+0000
 -2.898718E+0000  1.355483E+0000
 -3.021526E+0000 -3.192208E+0000
  2.813877E+0000 -1.595829E+0000
  2.485865E+0000  3.584057E+0000
 -3.286042E+0000  1.644345E+0000
  4.221374E-0001 -5.456924E+0000
  3.859224E+0000 -8.026904E-0001
 -7.615591E-0001  5.555380E+0000
 -2.873253E+0000 -8.618266E-0001
  1.232994E+0000 -2.903928E+0000
  2.368632E+0000 -9.675800E-0001
 -5.667106E-0002  2.567054E+0000
 -5.408762E+0000  2.030917E+0000
  1.285949E+0000 -4.422467E+0000
  1.175957E+0000  5.532610E-0001
 -2.346174E-0001  2.184199E+0000
 -7.378104E-0002 -6.988208E-0001
  2.667937E-0001 -2.640397E+0000
 -4.222025E-0001  1.217044E+0000
 -1.268936E+0000 -8.812120E-0001
 -7.546750E-0001 -4.943091E-0001
  3.420111E+0000  1.737079E+0000
 -2.911023E+0000  3.174784E+0000
 -3.764370E+0000  2.734413E-0001
  3.201285E+0000 -1.243969E+0000
 -2.185785E-0001  1.005687E-0001
  6.274142E-0001  5.427348E-0002
  6.383703E-0002 -1.248492E-0001
 -9.484209E-0001 -7.418469E-0001
  1.234796E+0000  1.746790E-0001
  3.750575E-0001 -1.489233E-0001
 -2.229476E-0001  1.837738E-0001
 -2.025662E-0001  9.207784E-0001
  5.574364E-0002  4.063432E-0001
 -3.338258E-0001 -1.933301E+0000
  7.964957E-0001  2.663173E+0000
 -5.986877E-0001  2.400036E+0000
 -2.360116E+0000  4.864070E-0001
  4.434646E-0001 -1.618178E+0000
  4.568827E+0000 -4.847758E-0001
 -2.261236E+0000  3.889401E+0000
 -1.502613E+0000 -3.415844E+0000
 -2.113954E+0000 -3.167146E+0000
  4.890557E+0000  2.982432E+0000
 -3.456941E+0000  4.766767E+0000
 -2.637475E+0000 -2.427947E+0000
  2.137351E+0000 -5.646086E+0000
  5.518281E+0000  5.268600E+0000
 -1.829704E+0000  2.469377E+0000
 -4.003936E+0000 -5.511924E+0000
  5.242821E+0000 -3.337095E+0000
  2.491599E+0000  3.796360E+0000
 -4.157429E+0000  2.446701E+0000
 -3.531624E+0000 -4.525669E+0000
  2.999168E+0000 -3.128800E+0000
  2.679463E+0000  3.436025E+0000
 -3.963838E+0000  3.491671E+0000
 -4.734214E+0000 -2.582844E+0000
  4.645627E+0000 -1.591830E+0000
  1.867751E+0000  5.689985E+0000
 -3.549379E+0000  3.303664E+0000
 -2.128881E+0000 -6.217702E+0000
  4.830789E+0000 -2.576501E+0000
  1.381047E+0000  7.089774E+0000
 -6.240320E+0000  1.971914E+0000
 -5.781368E-0001 -6.199784E+0000
  2.720960E+0000  1.118800E+0000
  3.502461E+0000  3.620132E+0000
 -5.336731E+0000  1.755333E+0000
 -2.631734E+0000 -2.260568E+0000
  4.452168E+0000 -3.507568E+0000
  1.435530E+0000  1.520551E+0000
  4.398018E-0001  1.364753E+0000
 -3.605436E+0000 -1.032849E+0000
  3.093783E+0000 -3.505779E+0000
  2.936244E+0000  1.430619E+0000
 -4.486081E+0000  2.494411E+0000
 -1.516651E+0000 -1.913421E+0000
  1.630459E+0000 -2.774745E+0000
  2.531903E+0000  2.739268E+0000
 -1.536433E+0000  2.995164E+0000
 -3.901581E+0000 -2.234863E+0000
  2.620472E+0000 -2.009359E+0000
  2.771047E+0000  2.270492E+0000
 -3.783438E+0000  4.171992E+0000
  3.335367E-0001 -4.278289E+0000
  2.197983E-0001 -1.440596E+0000
  2.534842E+0000  8.131784E-0001
 -4.094214E-0001  4.547566E-0001
 -3.660639E+0000 -3.302846E+0000
  3.527145E+0000 -2.075501E+0000
 -3.560832E-0001  3.553986E+0000
 -1.445535E+0000 -2.006540E+0000
 -1.330321E+0000 -3.022540E+0000
  1.790853E+0000 -5.815424E-0001
 -7.934194E-0002  1.890817E+0000
 -1.207024E+0000  1.478058E+0000
 -1.195240E+0000 -2.446749E+0000
  1.306118E+0000  8.907638E-0001
  2.283661E+0000 -8.563730E-0001
 -2.388774E+0000  2.300851E+0000
  1.980041E+0000 -2.420121E+0000
 -3.727448E+0000  2.265441E+0000
  4.259434E+0000 -6.706953E-0001
 -2.004297E+0000  3.822158E-0001
  5.302306E-0001 -4.006080E-0001
 -3.145374E-0001  6.863956E-0001
  1.080204E+0000  9.705266E-0001
 -1.499832E+0000  2.698314E+0000
  1.221951E+0000 -3.801131E-0001
 -2.194561E+0000 -1.969207E+0000
  1.914030E+0000 -2.594858E+0000
  8.910927E-0001  3.523803E+0000
 -9.669227E-0001  2.479271E-0001
 -1.765661E+0000 -3.662465E+0000
  4.954329E+0000 -7.721509E-0002
 -1.883664E-0001  4.738554E+0000
 -3.872605E+0000  2.024985E-0003
  8.842223E-0001 -6.885330E+0000
  6.371759E+0000  2.810231E+0000
 -1.035324E+0000  5.396988E+0000
 -9.271023E+0000 -2.119594E+0000
  2.359602E+0000 -8.441018E+0000
  5.627612E+0000  2.037296E+0000
  1.079744E+0000  6.865951E+0000
 -5.954010E+0000 -1.189145E+0000
  2.744179E+0000 -7.033376E+0000
  2.723934E+0000  3.701250E-0001
  6.488846E-0001  6.378572E+0000
 -4.926010E+0000 -3.543542E+0000
  1.980820E+0000 -3.306559E+0000
  2.670438E+0000  3.662392E+0000
 -3.179627E-0001  3.120712E+0000
 -2.841129E+0000 -3.364686E-0001
  1.861098E+0000 -4.976048E+0000
  3.532481E+0000  3.225052E+0000
 -2.412918E+0000  3.894781E+0000
 -4.140625E+0000 -3.243257E+0000
  1.558619E+0000 -1.557927E+0000
  2.811886E+0000 -1.768351E-0001
 -1.921448E+0000  1.220906E+0000
 -2.364127E-0001 -5.237433E-0001
  1.268389E+0000 -8.129003E-0002
  1.975545E+0000  2.954908E+0000
 -3.242268E+0000  2.024193E-0001
  2.943905E-0002 -4.270875E+0000
  4.821620E+0000 -2.247076E+0000
  1.266633E+0000  4.674432E+0000
 -1.055673E+0000  1.657674E+0000
 -3.514958E+0000 -4.852902E+0000
  5.068294E+0000 -1.970342E+0000
  2.061324E+0000  4.275577E+0000
 -5.003896E+0000  4.774921E+0000
 -7.575742E-0001 -4.379095E+0000
 -5.250935E-0002 -8.208174E-0001
  2.714086E+0000  4.406670E+0000
 -4.294599E+0000  1.998498E+0000
  6.628527E-0002 -1.548179E+0000
  2.156265E+0000 -8.926361E-0001
  1.744021E-0001  1.054498E+0000
 -1.593085E+0000 -5.622119E-0001
  1.401677E+0000 -2.173890E+0000
  1.380402E+0000  1.859238E+0000
 -8.847547E-0001  2.508066E+0000
 -1.487335E+0000 -1.241895E+0000
  7.339937E-0001 -3.522118E+0000
  7.486817E-0002  1.104647E+0000
  2.030459E+0000  1.936728E-0001
 -5.576090E+0000  3.077631E+0000
  1.780523E+0000 -1.229299E+0000
  1.477437E+0000 -1.418891E-0001
  2.134796E+0000  5.254409E+0000
 -1.131177E+0000  2.928163E+0000
 -2.014612E+0000 -3.242754E+0000
  7.728669E-0001 -3.119698E+0000
  4.588333E+0000  1.878945E+0000
 -1.438522E+0000  4.055789E+0000
 -1.734346E+0000 -2.003529E+0000
 -1.153774E+0000 -4.336690E+0000
  1.868490E+0000  9.828490E-0001
  1.542216E+0000  3.402802E+0000
 -3.046813E+0000  1.986194E+0000
  9.939884E-0001 -5.346532E+0000
  4.488156E+0000 -2.853475E-0001
  1.701981E+0000  6.206187E+0000
 -4.954142E+0000 -8.516806E-0001
  3.486288E-0001 -5.554939E+0000
  6.040984E+0000 -9.486983E-0003
 -1.997197E-0001  7.480911E+0000
 -6.361726E+0000 -5.235920E-0001
  2.419783E+0000 -7.263634E+0000
  7.220308E+0000  1.813273E+0000
 -1.348685E+0000  5.369491E+0000
 -6.278383E+0000  1.421457E+0000
  9.536762E-0001 -7.633941E+0000
  5.004733E+0000 -2.289137E+0000
  2.564184E+0000  6.099171E+0000
 -2.885220E+0000  5.774447E-0001
 -3.349574E+0000 -3.937525E+0000
  5.785497E+0000 -9.935193E-0001
 -1.709617E+0000  5.092711E+0000
 -4.597279E+0000 -2.243407E+0000
 -6.528738E-0001 -4.305591E+0000
  4.205216E+0000  1.011309E+0000
 -3.422215E+0000  2.871969E+0000
 -1.387691E+0000 -3.060081E+0000
 -1.551547E+0000 -5.622006E+0000
  7.371778E-0001  3.013138E+0000
  1.947373E+0000  3.216063E+0000
 -4.371566E+0000  6.267608E-0001
 -6.747653E-0001 -2.886831E+0000
  2.242886E+0000 -7.666839E-0001
  1.524893E+0000  3.657440E+0000
 -2.650892E+0000  2.583451E+0000
 -3.746536E+0000 -3.553952E+0000
  5.107366E+0000 -2.160480E+0000
  3.813258E-0001  4.941080E+0000
 -4.418577E+0000 -5.295659E-0001
  6.845089E-0002 -3.901006E+0000
  2.758763E+0000  2.090269E+0000
  2.029258E-0001  3.786824E+0000
 -2.330140E+0000  1.661951E+0000
 -2.648949E-0001 -4.799623E+0000
  8.244983E-0001 -1.423440E+0000
  3.142847E+0000  1.445641E+0000
 -2.543169E+0000  3.000467E+0000
  1.070434E+0000 -3.731779E+0000
 -3.802549E-0001 -3.895354E-0001
  2.433703E+0000  1.046757E+0000
 -9.415234E-0001  4.760122E-0001
  6.153991E-0001  8.663804E-0002
 -2.485455E-0001 -1.456451E+0000
 -4.462401E-0001 -3.982067E+0000
  1.517486E+0000  3.268769E-0001
  1.711102E-0001  2.385318E+0000
 -2.321809E+0000  2.380498E+0000
 -3.931247E+0000 -2.662841E+0000
  2.107199E+0000  4.374910E-0002
  3.639404E+0000  2.021057E+0000
 -4.274787E+0000  4.093424E+0000
 -9.842737E-0001 -2.102647E+0000
  8.297832E-0001 -2.574689E+0000
  2.747700E-0001  1.445048E-0001
  1.866220E+0000  2.189461E+0000
 -4.673937E+0000 -1.468190E+0000
  2.401074E+0000 -2.841829E+0000
  2.350128E+0000 -1.091240E-0001
 -1.594811E+0000  2.195048E+0000
  3.953055E-0001 -1.134433E+0000
 -1.305759E+0000 -3.258309E-0001
  2.222228E+0000  1.172911E+0000
 -5.685348E-0001  1.057824E+0000
 -2.432308E+0000 -2.786459E+0000
  4.494685E-0001  2.367025E-0002
  2.984455E+0000  1.919319E+0000
 -1.300562E+0000  1.698810E+0000
 -2.168399E+0000 -9.922187E-0001
  3.888309E+0000 -1.648601E+0000
 -2.820054E+0000  2.765332E+0000
  6.755665E-0002  2.347575E-0001
 -1.080564E+0000 -1.384685E+0000
  2.670552E+0000 -2.187530E+0000
 -1.063966E+0000  2.129549E+0000
  1.332894E+0000  7.939791E-0001
 -1.744768E+0000 -9.495458E-0001
  1.868013E+0000 -2.793582E+0000
 -1.219499E+0000  1.125106E+0000
  2.751724E-0001  7.101998E-0001
 -1.374311E+0000  1.386102E-0001
  1.135862E+0000 -9.184385E-0001
  2.488114E-0001 -3.819304E-0001
  2.042672E+0000  1.878477E+0000
 -1.931803E+0000 -4.830034E-0001
 -6.460168E-0001 -7.871071E-0004
  1.874508E+0000  8.566090E-0001
 -1.350231E+0000  3.124087E+0000
 -8.111423E-0001 -1.514674E+0000
  1.618407E+0000 -1.909870E+0000
  3.858815E+0000 -2.625617E-0001
 -2.008780E+0000  2.408789E+0000
  2.217434E-0001  5.435785E-0001
 -1.456507E-0001 -1.777265E-0001
 -2.295377E-0002  1.602736E+0000
 -8.007006E-0001  8.506436E-0001
  5.603074E-0002 -1.606367E+0000
 -2.027044E+0000 -4.892201E-0001
  3.744611E+0000 -8.006239E-0001
 -1.783646E-0001  2.594880E+0000
 -2.084860E+0000 -7.133955E-0002
 -1.410116E+0000 -1.632458E+0000
  2.344308E+0000 -2.485622E+0000
  5.342860E-0001  2.558798E+0000
 -1.404007E+0000 -1.039745E-0002
 -1.697427E+0000 -2.417834E+0000
 -1.097472E-0001 -1.432980E-0001
  2.114156E+0000 -7.361198E-0001
 -1.181949E+0000  2.293493E+0000
 -2.230378E+0000 -4.100210E-0001
  7.784731E-0001 -1.467171E+0000
  1.542469E+0000  7.692386E-0001
 -8.670249E-0002  7.532217E-0001
 -1.701182E+0000 -1.148602E-0001
  2.479052E-0001  1.607861E-0001
  1.391762E+0000  7.651389E-0003
 -1.354604E-0002  1.319647E+0000
 -4.192354E-0002  1.634226E+0000
 -8.886689E-0001 -1.308982E+0000
  1.009280E+0000 -1.946425E+0000
 -5.460683E-0001  6.835323E-0001
 -4.912691E-0001 -5.604082E-0001
  1.542604E+0000 -2.845486E+0000
 -1.199927E+0000  1.450592E+0000
  1.862090E+0000  4.928611E-0001
 -4.331581E+0000  2.693413E-0001
  2.530737E+0000 -2.314337E+0000
 -1.308282E-0001 -5.361209E-0001
 -2.065655E-0001  1.013173E+0000
 -4.105949E-0001  6.864465E-0001
 -6.989449E-0001 -4.543710E-0003
  2.364550E+0000 -5.655464E-0001
  1.912790E+0000  2.634056E+0000
 -2.524058E+0000  1.226161E+0000
 -2.269997E+0000 -7.052509E-0001
  5.581210E-0001  7.830952E-0001
  9.233536E-0001  2.366174E-0001
 -1.520009E+0000 -2.432450E-0001
  1.284476E+0000 -1.648213E-0001
 -1.048444E-0001  1.504634E+0000
 -8.966095E-0001  1.580622E+0000
 -1.594073E+0000 -1.179134E-0001
  2.077918E+0000 -1.077877E+0000
 -7.099849E-0001  1.344221E+0000
 -1.168627E-0002 -6.258289E-0001
 -1.955808E+0000  1.527587E+0000
  1.523805E+0000  2.251376E-0001
 -1.809675E+0000  1.071338E+0000
 -1.502828E+0000 -6.855150E-0001
  4.170103E+0000 -1.380615E+0000
 -1.742843E+0000  2.909604E+0000
  4.411956E-0001 -1.769468E+0000
 -2.789928E+0000 -1.292039E+0000
  2.220838E+0000  1.568695E+0000
 -9.333632E-0001  1.920570E+0000
 -3.535550E+0000 -3.194417E+0000
  3.104371E+0000 -1.891715E+0000
 -7.578217E-0001  1.979763E+0000
 -1.615882E+0000  2.405860E+0000
  1.604583E-0001 -3.377005E+0000
  1.060467E+0000 -4.474054E-0004
  1.282164E+0000  2.864515E+0000
 -1.902369E+0000  2.518649E-0001
  5.763192E-0001 -1.188464E+0000
  1.204909E+0000 -6.899904E-0002
  9.762421E-0001  2.456807E+0000
 -2.024295E+0000 -1.853233E-0001
  9.310542E-0001  8.498336E-0001
  6.573460E-0001 -1.542920E+0000
 -1.294055E-0001 -1.133636E+0000
  1.244477E+0000  2.302400E-0001
 -1.011204E+0000  9.299771E-0001
  1.905575E+0000  1.024543E+0000
 -6.410447E-0001 -2.011624E+0000
 -2.528173E-0001  4.018377E-0001
 -1.395409E+0000 -5.364512E-0002
  3.192856E-0003 -2.205921E+0000
 -2.762191E-0001  6.533396E-0002
  1.910191E+0000  7.737483E-0001
 -1.161414E+0000 -1.208468E+0000
 -1.160299E-0001  3.850790E-0001
  2.546941E+0000 -1.049745E+0000
 -6.625743E-0001  2.649296E+0000
 -8.697912E-0001  1.152400E+0000
 -2.217609E+0000 -1.004530E+0000
  3.603445E+0000 -1.858663E+0000
  6.822467E-0001  2.061750E+0000
 -1.620768E+0000  1.462345E+0000
  1.709390E+0000 -3.221863E+0000
 -2.957471E-0001 -1.177526E-0001
  2.369544E+0000  1.428084E-0002
  5.754319E-0001 -6.586339E-0001
  2.833734E-0001  2.867787E+0000
  6.411648E-0001  9.045557E-0001
 -1.009036E+0000 -3.376484E+0000
  2.415047E+0000 -1.401249E+0000
  1.883550E+0000  3.768953E+0000
 -4.591214E+0000  1.048425E+0000
  4.670715E-0001 -4.381969E+0000
  2.469141E+0000 -2.033496E+0000
  3.510174E-0001  3.996803E+0000
 -2.416815E+0000  6.863107E-0001
 -2.675506E+0000 -3.627940E+0000
  3.731314E+0000 -1.771535E+0000
  1.901564E+0000  4.008637E+0000
 -5.542577E+0000 -2.694627E-0001
  7.928373E-0001 -2.237459E+0000
  2.788731E+0000  8.451143E-0001
  3.904493E-0001  3.822992E+0000
 -2.088214E+0000 -1.539706E+0000
  9.138852E-0001 -3.156895E+0000
  3.067945E+0000  2.320641E+0000
 -5.856108E-0001  3.354219E+0000
 -7.454171E-0001 -1.088400E+0000
 -1.789645E-0001 -1.994027E+0000
  3.313029E+0000  2.593075E+0000
 -1.839723E+0000  2.185460E+0000
 -1.650031E+0000 -2.110830E+0000
  2.499264E+0000 -3.154893E+0000
  1.421400E+0000  1.783861E+0000
 -1.563682E+0000  1.754358E+0000
 -6.886830E-0001 -1.376445E+0000
 -5.096058E-0001 -1.737309E+0000
  3.956697E+0000  1.069060E+0000
 -3.817466E+0000  3.609679E-0001
  8.182530E-0001 -3.293032E+0000
  1.206482E+0000 -1.951101E+0000
  6.934123E-0001  4.909790E+0000
 -1.946134E+0000  4.169934E-0001
 -2.885227E+0000 -3.061826E+0000
  3.127200E+0000 -2.024102E+0000
  5.150336E+0000  3.349855E+0000
 -5.200158E+0000  3.944251E+0000
 -1.790030E+0000 -4.349724E+0000
  2.178127E+0000 -3.710612E+0000
  2.648550E+0000  3.360898E+0000
 -3.126597E-0001  4.146326E+0000
 -4.048703E+0000 -3.029116E+0000
  2.842074E+0000 -1.512681E+0000
  2.935164E+0000 -1.211736E+0000
 -3.698920E+0000  3.358867E+0000
  5.600241E-0001 -1.802426E+0000
  1.060853E+0000 -2.722339E+0000
  2.155092E+0000  3.734665E+0000
 -3.228140E+0000  7.613333E-0001
 -8.475682E-0001 -2.185388E+0000
  2.714263E+0000  9.710364E-0001
  1.932495E-0001  3.007861E+0000
 -3.638534E+0000  1.103266E-0001
  1.725220E+0000 -4.289258E+0000
  4.341919E+0000  1.624454E+0000
 -2.317395E+0000  2.843784E+0000
 -1.473565E+0000 -1.646845E+0000
  2.342071E+0000 -2.885758E+0000
  2.075080E+0000  2.579645E+0000
 -9.100764E-0001  2.556182E+0000
 -3.204216E+0000  9.238993E-0001
  2.272598E+0000 -4.424014E+0000
  5.821553E-0001  8.015981E-0001
  9.299768E-0001  2.860733E+0000
 -4.458134E+0000  3.849532E-0002
 -1.834887E-0002 -1.741012E+0000
  3.372381E+0000  6.692982E-0001
 -5.185310E-0001  2.500663E-0001
  1.367191E+0000  2.387860E+0000
 -3.254388E+0000  8.402189E-0001
 -5.298860E-0001 -1.959832E+0000
  5.336020E-0001 -3.517344E+0000
  2.007580E+0000  1.547080E+0000
 -2.976709E-0001  1.638942E+0000
 -4.112849E+0000  2.437659E-0001
  9.191141E-0001 -1.651858E+0000
  2.559728E+0000  2.234377E-0001
 -3.042179E-0001  1.687446E+0000
 -1.495144E+0000  9.780591E-0001
 -2.546204E+0000 -4.095413E+0000
  1.340405E+0000 -1.433734E+0000
  2.225421E+0000  3.103175E+0000
 -3.058361E+0000  2.611480E+0000
 -1.273712E+0000 -3.767641E+0000
  1.545313E+0000  2.617904E-0001
  1.629177E+0000  9.920151E-0001
 -1.795668E+0000  3.667622E+0000
 -4.033382E-0001 -1.271395E+0000
 -3.875503E-0001 -4.233025E+0000
  2.474416E+0000  1.999986E+0000
 -2.180504E-0001  2.931746E+0000
 -2.473833E+0000 -1.555370E+0000
  2.939270E-0001 -2.363189E+0000
  3.483926E+0000  3.247268E+0000
 -1.350047E+0000  2.685894E+0000
 -2.317336E+0000 -2.832696E+0000
  9.560490E-0001 -4.519335E-0001
  1.816410E+0000  1.162163E+0000
 -1.952166E+0000  2.054655E+0000
 -1.649974E+0000 -4.114294E-0001
  8.353554E-0001  5.393263E-0001
  3.103874E-0001  1.065542E+0000
 -3.046089E+0000  8.772874E-0001
 -3.386568E-0002 -2.814145E+0000
  1.440481E+0000 -1.997621E+0000
  1.410276E+0000  3.307762E+0000
 -1.497231E+0000  3.414763E-0001
 -9.582224E-0001 -2.888150E+0000
  2.830173E+0000 -5.139420E-0002
  1.380274E+0000  3.313716E+0000
 -2.610199E+0000  1.460980E+0000
 -1.255842E+0000 -1.511932E-0001
  3.126284E+0000 -3.239477E+0000
 -1.564139E+0000  5.411898E-0001
  1.820716E+0000 -1.072548E+0000
 -3.603220E+0000  1.773199E+0000
 -9.359076E-0002 -1.740157E+0000
 -5.937792E-0001 -6.505652E-0001
  7.409885E-0001 -1.091088E-0001
  1.176287E+0000  1.097670E+0000
 -2.931959E+0000  2.656664E+0000
  1.363049E+0000  5.987966E-0001
 -2.369097E+0000 -2.866094E+0000
  1.596946E+0000  7.704490E-0002
 -2.344006E-0001 -1.016153E-0001
 -4.762798E-0001  7.157329E-0001
  7.036757E-0001 -1.926256E+0000
 -2.279600E+0000 -8.928644E-0001
  8.195600E-0001 -8.388569E-0001
 -1.222199E+0000  1.155299E+0000
 -3.195185E+0000  2.077898E+0000
  1.933743E+0000 -3.112178E+0000
  2.029447E-0001  8.423206E-0001
  3.672434E+0000  1.533188E+0000
 -2.496669E+0000  3.576952E+0000
 -8.168963E-0001 -2.236597E+0000
  1.199735E+0000 -1.248419E+0000
  2.776518E-0001  2.533800E+0000
  4.557574E-0001  1.291722E+0000
 -3.604865E+0000  4.402879E-0001
  1.401505E+0000 -2.933908E+0000
  2.910288E+0000  2.913278E-0001
 -1.946551E+0000  3.146728E+0000
 -1.647479E+0000 -2.115800E+0000
  9.801766E-0001 -1.288278E+0000
  1.534183E-0001  2.056813E+0000
 -9.130015E-0001  1.943450E+0000
 -1.598086E+0000 -2.486863E+0000
 -7.811128E-0001 -2.742304E+0000
  7.355518E-0001  1.611730E+0000
 -4.299299E-0001  8.180804E-0001
 -5.012556E+0000 -3.702265E-0001
  2.498239E+0000 -1.692741E+0000
  6.396187E-0001  1.848154E+0000
 -9.807279E-0001  2.662060E+0000
 -1.923238E+0000 -1.623927E+0000
  2.859223E+0000 -1.041629E+0000
  7.379942E-0001  2.356223E+0000
  1.008793E-0001  2.770862E+0000
 -3.459592E-0002 -9.031247E-0002
 -5.051394E-0001 -1.003314E+0000
  1.078912E+0000 -2.099807E+0000
  1.594446E+0000  2.366435E+0000
 -1.648954E+0000  8.160508E-0001
 -1.992339E-0001  1.204940E-0001
  2.423537E+0000  1.865317E-0001
  2.597376E-0001  1.481402E-0002
 -9.813986E-0001 -1.193126E+0000
 -1.375938E+0000 -2.430507E+0000
  1.491623E+0000 -1.702036E+0000
  2.473301E-0001  3.549243E-0001
 -4.265454E-0001  2.022805E+0000
 -2.500301E+0000  7.119891E-0001
 -7.724522E-0001 -2.796225E+0000
 -3.429380E-0001  2.049763E+0000
  2.353263E+0000  1.511360E+0000
 -1.727337E+0000  1.316059E+0000
 -1.148592E+0000 -2.095927E+0000
  2.103680E+0000 -1.775461E+0000
  2.574572E-0002  2.479118E+0000
 -4.276606E-0001 -3.338714E+0000
  5.820641E-0001  2.039389E+0000
  2.281118E+0000  2.283837E+0000
 -3.293207E+0000  1.645363E+0000
 -1.342931E-0001 -2.540744E+0000
  1.026297E+0000  1.530382E+0000
  1.843991E+0000  2.565559E+0000
 -1.697057E+0000  9.976371E-0001
 -1.832947E+0000 -1.689827E+0000
  4.997098E-0001  1.670500E+0000
  1.977359E+0000  1.292597E+0000
 -4.568588E+0000  6.233894E-0001
  4.022919E+0000 -6.543343E+0000
  1.605227E+0000  1.655127E+0000
  2.056945E-0001  2.050596E+0000
 -3.504646E+0000  8.915509E-0002
  8.134766E-0001 -6.857723E+0000
  4.220304E+0000  2.504208E+0000
 -4.191113E-0001  3.753189E+0000
 -3.442882E+0000 -8.409781E-0001
  7.816302E-0001 -4.921144E+0000
  2.840397E+0000  1.228300E+0000
 -6.302490E-0001  4.333587E+0000
 -6.409741E-0001 -1.952643E-0001
  1.819274E+0000 -2.228170E+0000
  9.521767E-0001  3.502112E-0001
  1.499878E+0000  8.028217E-0001
 -2.413886E+0000  2.820347E+0000
  6.940299E-0001 -2.602033E+0000
  1.822898E+0000 -3.870355E+0000
  1.223320E+0000  2.520029E+0000
  9.658932E-0003  1.181798E+0000
 -2.488441E+0000 -2.510563E+0000
  4.730690E+0000 -9.159623E-0001
  7.784011E-0001  6.175442E+0000
 -1.895639E+0000 -1.066206E+0000
 -2.581946E+0000 -2.201679E+0000
  4.001707E+0000 -1.455086E-0001
  7.396929E-0001  1.622473E+0000
 -3.984864E+0000 -3.913607E-0002
 -1.432219E+0000 -2.122144E+0000
  2.560839E-0001 -7.208916E-0001
  6.209111E-0001  3.905657E-0001
  1.145550E+0000  2.387785E+0000
 -5.951180E-0001 -2.813607E-0001
 -1.257044E+0000 -7.775241E-0001
  2.841600E+0000 -2.936222E+0000
 -8.264668E-0001  2.955778E+0000
  1.366384E+0000  5.331906E-0001
 -2.787021E+0000  1.911572E-0001
  5.190376E-0001 -7.294692E-0001
 -5.354364E-0001  4.855494E-0001
 -1.384917E+0000 -1.587068E+0000
  5.336562E-0001 -3.056248E+0000
  2.416590E+0000 -1.449770E-0001
 -7.739970E-0001  8.132414E-0001
 -1.097690E+0000 -2.599354E+0000
  4.190453E+0000 -3.320931E+0000
 -4.738737E-0003  3.597057E+0000
 -2.386127E+0000  7.221137E-0001
  2.379418E+0000 -3.651240E+0000
 -7.587855E-0001  4.592087E-0001
  1.944552E+0000 -1.596926E-0002
  7.281118E-0001  6.146795E-0002
 -2.745563E+0000 -6.860385E-0001
  9.172585E-0001 -1.246230E+0000
  1.261985E-0001  4.271681E-0001
  6.593680E-0001 -2.059758E-0002
 -6.611487E-0001 -1.841114E-0001
  1.635833E+0000  6.579759E-0002
 -1.778965E+0000  1.495079E+0000
 -4.377029E+0000 -2.186586E+0000
  4.908181E+0000 -2.154394E+0000
 -2.096011E+0000  3.226307E+0000
  1.641377E+0000 -1.035262E+0000
 -2.797517E+0000 -5.518590E-0001
  3.025125E+0000 -3.200771E+0000
  1.791870E+0000  1.363000E+0000
 -2.687907E+0000  1.785743E+0000
 -6.446743E-0001  4.443596E-0001
  2.888425E+0000 -1.070326E+0000
 -4.130270E-0001  2.080810E+0000
 -3.928288E+0000 -9.815941E-0001
  7.385201E-0001 -3.558292E+0000
  4.374952E-0001  1.314649E+0000
  8.779350E-0001  2.138883E+0000
 -4.894518E+0000  1.283627E+0000
  1.604692E+0000 -4.102964E+0000
  1.392778E+0000 -1.255374E+0000
  1.736478E+0000  4.216264E+0000
 -1.495843E+0000  3.715521E-0001
 -2.134438E+0000 -1.822498E+0000
 -4.417117E-0001 -1.952621E+0000
  3.885116E-0001  2.615871E+0000
 -1.522781E+0000  5.172104E-0001
 -2.739101E+0000 -1.437202E+0000
  2.617371E+0000 -1.165785E+0000
  1.526702E-0001  1.407353E+0000
 -1.372521E+0000 -1.145500E+0000
  5.993743E-0002 -1.684641E+0000
  2.783730E+0000 -2.889840E-0001
  1.009959E+0000  1.175352E+0000
 -4.537992E-0001 -1.849815E+0000
 -8.425728E-0001  6.528340E-0002
  4.022766E+0000  6.775356E-0001
 -8.546719E-0001  2.129200E+0000
 -1.746047E+0000  1.633274E+0000
  2.329689E+0000 -9.282270E-0001
  7.183082E-0001  1.752279E+0000
 -3.018589E+0000  1.826206E+0000
  3.887320E-0001 -1.704390E+0000
  1.581822E+0000 -2.012438E+0000
  9.268064E-0002  4.992006E-0001
  9.007622E-0001  9.695246E-0001
 -1.628846E+0000  1.153460E+0000
  3.305636E-0001 -3.948797E-0001
  4.089437E-0001  1.970961E+0000
  1.142124E+0000  9.478926E-0001
 -2.840116E+0000  1.588725E+0000
 -1.050235E+0000 -3.519210E+0000
  3.543166E+0000  1.585652E+0000
 -1.632997E+0000  3.971150E+0000
 -3.281277E+0000 -1.147159E+0000
  1.452015E+0000 -5.437655E+0000
  3.012851E+0000  3.471266E-0001
 -3.331420E-0001  2.712335E+0000
 -1.463993E+0000 -8.005001E-0001
 -3.633688E-0001 -1.857271E+0000
  2.783686E+0000 -2.080959E+0000
 -9.934302E-0001  4.139598E+0000
 -2.321532E+0000 -1.739558E-0001
 -7.107110E-0001 -3.482320E+0000
  4.332836E+0000 -9.698360E-0001
 -3.513851E-0001  8.348702E-0001
 -3.816063E+0000  1.400958E+0000
  1.109549E+0000 -2.069175E+0000
 -3.821303E-0001  2.587563E+0000
  1.153507E+0000  1.518432E+0000
 -2.058812E+0000  4.491869E-0001
 -1.739769E+0000 -2.394368E+0000
  2.475010E+0000 -6.406623E-0001
 -1.338895E-0001  1.567963E+0000
 -1.581081E+0000 -1.838949E+0000
 -1.353140E+0000 -2.392525E+0000
  7.246322E-0001  1.127690E+0000
  8.139875E-0001  8.610346E-0001
 -2.760641E+0000  5.006319E-0001
  9.727745E-0001 -1.481513E+0000
  1.638358E+0000  2.863118E+0000
  4.201122E-0001  1.798750E+0000
 -5.817258E+0000 -1.220803E+0000
  3.464177E+0000 -5.619292E+0000
  1.788970E+0000  2.128027E+0000
 -2.888062E-0001  2.416659E+0000
 -5.345351E+0000  1.305453E+0000
  2.743149E-0001 -2.707800E+0000
  2.061025E-0001 -1.489340E+0000
  2.263409E+0000  1.004795E+0000
 -2.846134E-0001  3.049109E+0000
 -2.663704E+0000  4.217286E-0002
  6.807101E-0001 -3.616601E+0000
  5.900111E-0001 -6.060339E-0002
 -1.757725E+0000  1.894712E+0000
  1.832194E+0000 -3.384685E-0001
 -4.579114E-0001  4.314255E-0001
  3.189730E+0000  1.420816E+0000
 -2.481078E+0000 -5.528650E-0001
 -1.216818E-0002 -3.180368E+0000
  9.773841E-0001  1.680399E+0000
  7.282218E-0001  4.813245E-0001
  5.892037E-0001  7.292089E-0001
 -1.951059E+0000  1.166075E+0000
  1.353527E+0000 -3.498269E+0000
  6.198103E-0001  2.042150E+0000
  4.551619E-0002  2.157570E+0000
 -1.890134E+0000 -1.710457E+0000
 -1.528356E+0000 -2.807692E+0000
  1.915821E+0000 -5.540590E-0001
  1.282925E+0000  3.615825E+0000
 -6.703063E-0001  1.712968E+0000
 -2.267274E+0000 -2.842135E+0000
 -3.035967E-0001 -7.041025E-0001
  2.978399E+0000  1.700495E+0000
 -1.692885E+0000  2.500673E+0000
 -2.334653E+0000 -4.208273E+0000
  3.275647E+0000 -2.192144E+0000
  2.555955E+0000  3.470821E+0000
 -1.244308E+0000  3.161890E+0000
 -1.327559E+0000 -3.009671E+0000
  6.864026E-0001 -3.885889E+0000
  3.666852E+0000  9.678975E-0001
 -1.283177E-0001  4.473158E+0000
 -2.835835E+0000 -4.585276E-0001
 -1.456625E+0000 -3.009883E+0000
  2.299714E+0000 -7.054021E-0001
 -1.106673E+0000  4.018645E+0000
 -3.223467E+0000 -6.417730E-0001
 -1.577224E+0000 -3.461241E+0000
  4.691386E+0000  5.931740E-0001
 -6.441701E-0001  4.930917E+0000
 -6.277201E+0000  1.456200E+0000
  1.730478E+0000 -4.215548E+0000
  1.552831E+0000  1.662455E+0000
  1.823801E+0000  3.510310E+0000
 -5.964479E+0000  2.217006E+0000
  3.172209E-0001 -1.921487E+0000
  1.403716E+0000 -1.786892E+0000
  4.091167E-0001  1.631665E+0000
 -2.456307E+0000 -4.468404E-0001
  1.796540E+0000 -4.670433E-0001
  3.655413E+0000 -1.284832E+0000
 -2.711213E+0000  8.802253E-0001
 -1.032026E+0000 -1.053877E+0000
  3.053359E+0000 -3.183340E+0000
  3.867627E-0001  1.889599E-0001
 -1.170413E+0000  1.935934E+0000
  9.572681E-0002 -2.269184E+0000
  7.538096E-0001 -2.123340E+0000
 -5.054701E-0001  1.339020E+0000
  6.163717E-0001  5.599395E-0001
 -1.897376E+0000 -3.133748E-0001
  1.501189E+0000 -2.175366E+0000
 -1.346724E-0001  3.608522E-0001
  1.078345E+0000  1.693510E+0000
 -3.297956E+0000 -5.111998E-0001
  5.782812E-0001  4.845072E-0002
 -1.203132E+0000 -6.382598E-0001
  7.505474E-0001 -1.965598E-0001
  2.683996E+0000 -1.991045E+0000
 -3.865617E-0001  1.678848E+0000
 -7.854434E-0001 -2.851635E+0000
  6.376707E-0001 -2.458950E-0001
  2.162788E-0001 -1.422573E-0001
 -1.896887E+0000  9.625448E-0002
  3.726105E+0000 -1.163177E+0000
 -2.449601E+0000 -3.063608E-0001
 -3.633066E-0001 -2.474298E+0000
  9.623886E-0001  4.419004E-0001
 -9.102207E-0001 -1.689424E+0000
  1.770564E+0000 -1.372283E-0001
 -1.503906E-0001  5.000493E-0001
  1.449526E-0001  1.521287E+0000
 -6.963850E-0001  1.093998E+0000
  8.876933E-0002  3.572250E-0001
 -1.377706E+0000  1.421887E+0000
  2.737254E-0001  7.783641E-0001
  6.257840E-0001 -3.380105E-0001
 -2.379570E+0000  1.350464E+0000
 -9.012419E-0001 -2.372062E+0000
  2.475228E+0000 -3.516124E+0000
  1.498869E+0000  1.420225E+0000
 -2.032609E-0001  4.010111E+0000
 -1.015025E+0000 -1.344286E+0000
  8.987359E-0001 -1.991247E+0000
  2.097194E+0000  2.176008E+0000
 -3.464627E-0002  2.175750E+0000
 -9.152036E-0001 -3.734645E-0001
  2.522321E-0001 -1.041407E+0000
 -5.751779E-0001 -8.206169E-0001
  2.598907E+0000  3.868824E-0001
 -2.366524E-0001 -3.792978E-0001
 -2.337114E+0000 -1.763287E+0000
  3.911290E+0000 -1.488990E+0000
  3.845718E-0001  1.771852E+0000
 -2.323734E+0000 -2.540586E+0000
  3.626849E+0000 -1.425140E+0000
  3.484348E-0001  3.020338E+0000
 -1.159538E+0000 -3.969539E-0001
 -3.247025E+0000 -4.190692E-0001
  2.195853E+0000 -2.221400E+0000
 -2.035451E+0000  1.331695E+0000
  7.877011E-0001 -4.970986E-0001
 -3.714115E-0001  8.308078E-0002
 -1.269805E+0000  2.354176E-0001
  9.054167E-0001 -4.346569E-0001
  2.403028E+0000  3.335365E-0001
 -6.006826E-0001  1.486670E+0000
 -1.894927E+0000 -3.854848E-0001
 -3.761051E-0001 -2.245381E-0001
  1.232056E+0000  5.647465E-0001
  6.738538E-0001 -7.308205E-0001
 -9.288494E-0001  9.963599E-0001
 -4.234611E-0001  3.420838E-0001
 -1.457991E+0000 -5.095710E-0001
  2.928407E+0000 -4.198246E-0001
  1.214453E+0000  1.407335E+0000
 -1.080218E+0000 -1.382708E+0000
 -5.985709E-0001 -2.227096E+0000
  1.633421E+0000  5.598031E-0001
  2.606855E+0000  2.893026E-0001
 -3.627310E+0000 -1.266306E+0000
 -2.857227E-0001 -2.149803E+0000
  2.170046E+0000  1.288567E+0000
 -1.554673E-0001  2.279648E+0000
 -2.855629E-0001 -2.031902E-0001
  1.778150E+0000 -9.335959E-0001
 -9.237499E-0001  9.617232E-0001
  5.872259E-0001  1.117232E+0000
 -2.000559E+0000 -9.669200E-0001
 -5.977665E-0001 -5.369299E-0001
  1.936842E+0000  1.175218E+0000
 -2.733026E-0001  2.659354E-0001
 -4.481468E+0000 -7.792361E-0001
  2.363437E-0001 -9.197820E-0001
  3.892657E+0000  1.089171E-0002
 -2.632923E+0000  8.833884E-0001
  5.622927E-0001 -9.667609E-0001
 -1.214026E+0000 -1.868298E-0001
  1.773418E+0000 -2.142449E+0000
 -7.320379E-0001 -1.005267E+0000
 -6.879174E-0001  9.049097E-0001
  1.163397E+0000  4.700621E-0001
 -1.833511E+0000  7.328267E-0001
  2.145244E+0000  1.263875E-0002
 -1.144980E+0000 -1.041820E+0000
  8.033753E-0001 -1.662012E+0000
 -1.366939E+0000 -8.315615E-0001
  7.146860E-0001  1.165931E+0000
  6.797571E-0002  4.802518E-0001
 -1.442288E+0000 -7.472060E-0001
  9.742538E-0001  4.591239E-0001
 -9.434304E-0001 -1.653348E-0001
  3.345143E-0001 -1.113979E+0000
 -1.434028E-0001  1.310905E-0001
  2.583246E+0000 -2.024327E+0000
  3.204933E-0002 -7.259116E-0001
  1.417977E+0000  2.048179E+0000
  1.349018E+0000  1.735534E+0000
 -2.745989E+0000  6.816826E-0001
 -5.951776E-0001 -1.430194E+0000
  1.489317E+0000 -5.591247E-0001
  1.097252E+0000 -2.039421E+0000
 -1.889701E+0000  1.854878E+0000
  3.023735E+0000  1.140941E+0000
 -2.714819E+0000  1.965485E+0000
  1.153714E+0000  9.632894E-0001
  6.222633E-0001 -4.449614E-0001
  2.628487E-0001  1.785870E+0000
  1.359956E+0000  1.857583E+0000
 -4.381983E-0001  1.040524E+0000
 -3.021864E+0000  2.152862E+0000
 -4.012291E-0001 -3.964927E+0000
  6.330431E-0001 -3.552084E-0001
  1.302049E+0000  1.825030E+0000
 -1.470436E+0000 -2.490336E+0000
 -1.074247E+0000  2.095998E+0000
  5.850840E-0001  7.682896E-0002
 -1.685152E+0000  1.440171E+0000
 -1.647901E+0000  1.710567E+0000
  9.772604E-0001  6.974524E-0002
 -7.967648E-0001 -2.141211E+0000
  3.082836E+0000  3.360194E+0000
  4.304016E-0001  9.249042E-0001
 -2.473771E+0000  1.215122E+0000
 -5.823239E-0001 -1.112795E+0000
  3.337038E+0000  1.990648E+0000
 -1.877486E-0001  2.626345E-0001
 -1.223724E+0000  3.086589E-0001
 -8.293892E-0002 -2.242965E+0000
  6.159303E-0001  7.238183E-0001
  1.757380E+0000  1.544132E+0000
 -1.393628E+0000 -5.180763E-0001
 -1.463115E+0000 -1.558760E+0000
  3.704873E+0000 -2.946707E+0000
 -2.161430E+0000  7.178183E-0001
  1.930904E-0001  2.670494E+0000
  2.204130E+0000 -2.090172E+0000
 -3.019979E+0000  1.153275E+0000
  1.802402E+0000  1.332499E+0000
  4.721446E-0001  1.249255E+0000
 -2.185068E-0001 -8.847674E-0001
  1.004703E+0000 -1.444848E+0000
  1.075055E+0000 -3.334635E-0001
  2.036756E+0000 -1.689476E+0000
 -1.313543E+0000  1.876337E+0000
  1.229819E+0000  7.213110E-0001
 -3.548834E-0001  1.444749E-0001
 -1.786918E+0000 -1.830326E+0000
  9.606406E-0003 -2.675648E-0001
  8.460160E-0001  8.277787E-0001
 -6.592659E-0001  3.725535E+0000
 -6.908961E-0001  1.399727E-0001
 -1.826205E+0000 -2.024319E+0000
  5.099658E+0000 -1.313762E+0000
 -2.828053E+0000  4.128554E+0000
 -2.273746E+0000 -1.100429E+0000
  3.333757E+0000 -5.831225E-0001
  2.233081E+0000  2.138899E+0000
 -2.944629E-0001  1.797702E+0000
 -1.150715E+0000 -6.925434E-0001
  8.735419E-0001 -1.439397E+0000
  5.267914E+0000 -5.414252E-0001
 -1.003386E+0000  5.243565E+0000
 -3.147374E+0000 -1.104131E+0000
 -1.506235E+0000 -2.254183E+0000
  3.178562E+0000 -4.139922E+0000
  3.545182E+0000  3.069369E+0000
 -4.554084E+0000  5.237535E+0000
 -3.331866E-0001 -5.334679E+0000
  5.172350E-0001 -4.596783E+0000
  5.201926E+0000  4.207191E+0000
 -2.064545E+0000  3.333904E+0000
 -3.539105E+0000 -5.083521E+0000
  4.335180E+0000 -4.321206E+0000
  8.726610E-0001  4.285729E+0000
  9.226985E-0001  2.583833E+0000
 -1.669442E+0000 -1.221804E+0000
 -1.253351E+0000 -3.593745E+0000
  3.106418E+0000  1.888109E+0000
 -2.463035E+0000  1.955725E+0000
 -1.986336E+0000 -5.266467E-0001
  1.043479E-0001 -1.387691E+0000
  3.769092E+0000  5.109843E-0001
 -8.946312E-0001  6.005059E+0000
 -3.374958E+0000 -2.031454E+0000
 -4.547874E-0001 -3.436953E+0000
  5.183509E+0000  1.003425E+0000
 -3.560919E+0000  4.823246E+0000
 -3.804708E+0000 -8.176299E-0001
  8.874703E-0001 -4.725900E+0000
  3.704679E+0000  6.273201E-0001
  1.761473E-0001  4.507915E+0000
 -6.361042E+0000 -3.253708E-0001
  1.249169E+0000 -5.593396E+0000
  1.817928E+0000  1.969606E+0000
 -1.363778E+0000  2.358941E+0000
 -4.677591E+0000 -1.661737E-0001
  2.614025E+0000 -2.315262E+0000
  1.707406E+0000  3.501033E+0000
 -1.106940E+0000  2.063101E+0000
 -3.849782E+0000 -3.328530E+0000
  4.239868E+0000 -4.845344E+0000
  1.765491E+0000  1.395761E+0000
 -1.306897E+0000  4.219913E+0000
 -1.087473E+0000 -2.626056E+0000
  1.802477E+0000 -7.502217E-0001
  1.758743E+0000  5.357071E-0002
 -1.565483E-0002  1.788639E+0000
 -6.506121E-0001 -6.219947E-0001
 -2.012450E+0000 -2.952022E+0000
 -8.050075E-0001 -9.387737E-0001
  8.939828E-0001  1.264549E+0000
  2.793469E-0001  3.075243E-0001
 -1.485824E-0001 -1.516636E+0000
  2.400082E-0001 -6.499847E-0001
  1.955685E+0000 -1.052038E+0000
 -1.140174E+0000 -4.506220E-0001
 -8.551335E-0002  9.413380E-0001
  3.956004E-0002  3.829547E-0001
  4.618715E-0001 -1.480998E+0000
 -1.041340E+0000  5.567436E-0001
  1.322299E-0001  8.043576E-0001
 -5.146798E-0001 -1.547704E+0000
 -2.828842E+0000 -3.087608E+0000
  4.816010E+0000 -2.274340E+0000
 -5.283549E-0001  3.359124E+0000
 -1.864126E+0000  1.247561E+0000
 -2.430189E+0000 -1.250736E+0000
  1.016171E+0000 -1.093717E+0000
  2.725491E+0000  1.457736E+0000
 -5.117623E+0000  2.133705E+0000
 -1.099791E+0000  4.946858E-0001
  2.710025E+0000 -4.830630E+0000
 -1.529704E+0000  2.023013E+0000
  1.999179E-0001 -1.128529E+0000
  3.694429E-0001 -4.617247E-0001
 -1.015630E-0001  8.061798E-0001
  7.740156E-0001  1.006232E+0000
 -3.666410E+0000 -6.712751E-0001
  8.769384E-0001 -1.694580E+0000
  1.336475E+0000 -5.638729E-0001
 -1.136782E+0000  2.428886E+0000
  1.301975E+0000 -7.683765E-0001
 -3.595870E+0000 -2.714187E+0000
  4.081063E+0000 -2.102772E+0000
 -7.292144E-0001  2.542701E+0000
 -1.459500E-0001 -7.178152E-0001
 -1.132746E+0000  6.884621E-0001
 -7.387136E-0001 -2.623527E-0001
  1.386420E+0000  1.186902E+0000
 -5.538726E-0001  1.879850E+0000
 -1.122177E-0001 -2.767765E-0001
  2.010997E+0000 -7.172014E-0001
  3.836033E-0001  2.257639E+0000
  1.372210E+0000 -1.764691E+0000
 -4.785756E+0000 -7.851078E-0001
  2.474324E+0000 -4.146517E+0000
 -2.688289E-0001  3.496107E-0001
 -8.474521E-0001  3.105172E-0002
 -2.475152E-0001 -1.563151E+0000
  1.203983E+0000  1.139907E-0001
  1.397006E-0001  1.285659E+0000
 -2.644482E-0001  1.177603E-0001
  4.631672E-0001 -3.345086E+0000
  1.087067E+0000  2.280464E+0000
  1.185614E+0000  2.046821E+0000
 -2.317083E+0000 -1.665226E+0000
  6.721891E-0001  7.870158E-0001
 -2.807662E-0001  4.456996E-0001
  1.450999E+0000  6.034549E-0001
 -5.990094E-0001  1.274207E+0000
 -1.160531E-0001  1.978972E+0000
 -3.567042E-0001 -1.998493E+0000
  7.961908E-0001  1.204294E+0000
 -3.976503E-0001 -9.322039E-0001
 -1.921213E+0000 -1.144329E-0001
  2.190704E-0002 -7.730135E-0001
  7.444731E-0001 -2.047378E+0000
  9.550871E-0002  3.630727E+0000
  4.553128E-0001  1.963702E-0001
  8.614563E-0001 -7.178031E-0001
 -6.993244E-0001  1.239840E+0000
 -7.302740E-0002 -9.883854E-0001
 -2.053225E+0000  4.506231E-0001
  2.517781E+0000  8.948562E-0001
 -2.205287E+0000 -4.248236E-0001
  4.039853E-0001  2.812071E-0001
 -9.088924E-0001  1.848938E-0001
 -2.705932E+0000 -4.286355E-0001
  1.830245E+0000  7.653971E-0001
 -1.049188E+0000  1.063654E+0000
 -1.026744E+0000  2.428777E-0001
  1.396461E+0000 -1.311179E+0000
 -4.902281E-0002 -1.130664E-0001
  6.627105E-0001  2.693724E-0001
 -1.891002E-0001  1.127054E+0000
 -5.557130E-0001 -4.441463E+0000
  2.193455E+0000 -8.036884E-0001
  1.713522E+0000 -5.676953E-0001
 -2.778073E+0000 -3.175163E+0000
  1.767927E+0000 -4.642167E-0001
  2.477300E+0000  3.111148E+0000
 -2.892143E+0000  1.291935E+0000
  2.192691E+0000 -1.432536E+0000
 -1.001020E+0000  4.420351E-0001
 -4.975492E-0001  3.787986E-0001
 -1.740458E+0000 -4.233178E+0000
  1.451433E+0000 -1.479950E+0000
  3.271498E+0000  1.561995E+0000
 -3.303094E+0000  2.582479E+0000
  5.588097E-0001 -1.836170E+0000
  8.498877E-0001  2.460397E-0001
  1.379952E+0000  3.230302E+0000
 -3.113361E+0000  1.971887E+0000
 -1.099859E+0000 -2.564441E+0000
  4.605037E+0000  2.761226E-0001
 -2.746609E+0000  2.885447E+0000
 -5.642678E-0001 -2.463674E+0000
  2.652162E-0001 -4.977468E+0000
  3.319471E+0000  1.315640E+0000
 -1.133726E+0000  3.672899E+0000
 -3.438400E+0000 -2.999889E+0000
  1.367396E+0000 -4.338566E+0000
  6.538639E+0000  8.832364E-0001
 -3.235731E+0000  3.843684E+0000
 -4.231584E+0000 -1.248727E+0000
  2.381608E+0000 -4.698800E+0000
  2.321450E+0000  1.521668E+0000
  1.431820E+0000  2.785275E+0000
 -5.926587E+0000 -1.723933E+0000
  1.414840E+0000 -2.456559E+0000
  4.379245E+0000 -9.728023E-0001
 -2.120055E+0000  1.544283E+0000
 -1.553398E+0000 -2.824040E+0000
  2.082064E-0001 -3.631120E+0000
  2.382464E+0000  5.948323E-0001
  6.617200E-0002  3.195080E+0000
 -4.496471E+0000  2.534411E-0001
 -1.920444E-0002 -3.130417E+0000
  3.576283E+0000 -4.300423E-0001
 -1.075345E+0000  3.689317E+0000
 -1.038391E+0000 -1.391739E+0000
 -1.722112E-0001 -5.818602E-0003
  2.425052E+0000  1.399594E+0000
 -1.370480E+0000  2.754804E+0000
 -2.652953E+0000 -5.402361E-0001
  3.029283E+0000 -7.324635E-0001
 -7.315983E-0001  1.568231E+0000
  1.029053E-0001  1.439439E+0000
  7.023197E-0001 -1.541809E+0000
 -2.925232E+0000  1.211236E-0001
  3.458449E+0000 -8.192209E-0001
 -1.959727E-0001  3.218329E+0000
 -1.319414E+0000  3.430307E-0001
 -2.047586E+0000 -3.462607E+0000
  2.579284E+0000  1.569278E-0001
  1.543647E+0000  5.993569E-0001
 -3.897908E+0000  4.442859E-0001
  2.383365E+0000 -2.350513E+0000
  2.326930E+0000  1.131228E+0000
 -4.425600E+0000 -3.772547E-0001
 -5.854157E-0001 -4.061599E+0000
  3.203380E+0000 -1.580341E+0000
 -2.633743E-0001  3.137496E+0000
 -2.246112E+0000  2.923814E-0001
 -1.296824E+0000 -3.834172E+0000
  1.120928E+0000  1.100753E+0000
  1.979640E+0000  4.590244E+0000
 -2.416374E+0000  8.552838E-0001
 -3.414905E-0001 -3.170642E+0000
  5.363338E-0001  6.152125E-0001
  2.854716E+0000  7.566493E-0002
 -2.066266E+0000  1.110425E+0000
 -8.425856E-0001 -1.418980E-0001
  6.234626E-0001 -3.840857E+0000
  4.376956E+0000 -2.810842E+0000
  8.393484E-0001  7.525247E-0001
 -2.946736E+0000  1.671397E+0000
 -1.361925E+0000  1.764963E+0000
  8.433673E-0002 -2.822347E+0000
  3.800783E+0000  1.297251E+0000
 -9.013922E-0001  4.890524E+0000
 -4.147877E+0000 -1.491023E+0000
  3.355098E+0000 -2.719754E+0000
  1.810840E+0000  2.974612E+0000
 -3.823384E+0000  1.875866E+0000
 -1.162975E+0000 -4.007033E+0000
  9.591552E-0001 -1.488965E+0000
  4.441874E+0000  4.708901E+0000
 -3.316013E+0000  3.958117E+0000
 -3.445201E+0000 -4.037752E+0000
  3.336453E+0000 -1.632499E+0000
  2.842149E+0000  3.411701E+0000
 -1.948483E+0000  2.876010E+0000
 -5.068861E+0000 -3.020557E+0000
  1.718371E+0000 -4.661330E+0000
  3.599990E+0000  1.530788E+0000
 -1.895765E+0000  4.472743E+0000
 -3.711846E+0000 -2.788962E+0000
  1.804911E+0000 -5.452755E+0000
  5.868569E+0000  3.426432E+0000
 -3.111674E+0000  3.860882E+0000
 -3.612542E+0000 -9.225108E-0001
  1.255590E+0000 -4.475687E+0000
  3.776301E+0000  3.204410E+0000
 -2.017284E+0000  5.231288E+0000
 -6.380806E-0001 -1.780022E+0000
  5.279017E-0001 -2.616326E+0000
  1.073892E-0001  1.154873E+0000
  1.271711E-0001 -5.275200E-0001
 -3.723123E+0000 -1.178151E-0001
  1.443915E+0000 -2.129191E+0000
 -8.464362E-0001 -4.855236E-0001
  2.359740E-0001 -2.309248E-0001
  8.820497E-0001 -1.110179E+0000
 -2.359716E+0000  1.030296E+0000
  2.935354E+0000 -3.482561E+0000
  2.153607E+0000  1.161501E+0000
 -1.542421E+0000  2.570557E+0000
 -1.476587E+0000 -1.412851E+0000
  8.534918E-0001 -2.745469E-0001
  2.095438E+0000 -2.809350E-0001
  1.397658E-0001  1.009524E+0000
 -7.187275E-0001 -1.589053E+0000
 -1.976115E-0001 -1.991275E-0001
  7.581217E-0001 -9.791065E-0001
 -1.970975E+0000  4.662539E-0001
  1.381239E+0000  1.913952E+0000
 -1.151962E+0000 -5.560475E-0001
  2.829598E+0000 -2.155983E-0002
  7.604576E-0001  6.779884E-0001
 -3.488982E+0000 -5.398394E-0001
  1.531378E+0000 -4.211834E+0000
  1.924038E+0000 -3.384155E-0001
  1.334173E+0000  4.471701E+0000
 -1.069093E+0000  4.996592E-0001
 -1.634668E+0000 -2.779006E+0000
  1.369757E+0000 -7.206272E-0001
  2.669546E+0000  1.680393E+0000
 -2.129529E+0000  3.046675E+0000
  7.102950E-0001 -1.545304E+0000
 -2.867719E+0000 -1.739741E+0000
  3.413683E+0000 -6.446139E-0001
  8.234975E-0001  3.029982E+0000
 -3.445015E+0000  2.267669E+0000
  6.879449E-0001 -3.589245E+0000
 -2.078804E-0001  1.156959E+0000
  1.354298E+0000  2.137286E+0000
 -3.139876E+0000  1.903554E+0000
 -5.919664E-0001 -7.875318E-0001
  1.123508E+0000 -1.509015E+0000
 -4.454289E-0001  2.595858E+0000
  9.644799E-0001 -1.917054E+0000
 -1.655604E+0000 -2.328164E+0000
  1.315718E+0000 -2.105083E+0000
  6.476607E-0001  1.407126E+0000
  1.216631E+0000 -5.985455E-0001
 -1.418753E-0001  1.362704E+0000
 -1.291896E+0000  2.163405E-0001
  6.092400E-0001 -2.211096E+0000
  1.460109E+0000  9.210991E-0001
  8.345882E-0001  2.159140E+0000
 -3.887791E+0000  1.289515E+0000
  1.345182E+0000 -4.162358E+0000
  1.992222E+0000  3.777737E-0001
  1.658371E+0000  3.596337E+0000
 -2.644914E+0000 -2.457864E-0001
  5.671848E-0001 -2.390398E+0000
  3.965910E-0001  9.142358E-0002
  1.713486E+0000  1.220660E+0000
 -9.322953E-0001  2.062632E-0001
  2.481507E+0000 -8.489823E-0001
 -2.189683E+0000  2.001473E+0000
 -1.095921E+0000 -1.666431E+0000
  1.344120E+0000 -2.100842E+0000
  5.720654E-0002  8.124072E-0001
  3.854673E+0000  1.751848E-0001
 -3.371763E+0000  2.004141E+0000
 -6.682752E-0001 -3.266688E+0000
  1.571462E+0000 -1.427278E+0000
  1.684866E+0000  2.046651E+0000
 -2.540716E+0000  9.486592E-0001
 -2.799552E+0000 -2.349742E+0000
  4.456281E+0000 -4.381165E-0001
  1.179468E+0000  2.388729E+0000
 -3.803264E+0000  2.233237E+0000
  3.095672E+0000 -3.336595E+0000
  2.498132E-0001 -1.689375E+0000
  1.377260E+0000  3.296262E-0001
 -1.731797E+0000  4.624837E-0001
 -1.344847E+0000  2.252292E-0001
  8.643395E-0003 -2.746776E+0000
  3.635464E-0001 -1.803737E+0000
 -1.742348E+0000  9.707445E-0001
  2.357589E+0000 -2.051022E+0000
 -2.962935E+0000  1.235168E+0000
  3.549930E+0000  9.228299E-0001
 -3.917811E+0000  2.065478E+0000
 -6.662905E-0001 -2.885215E+0000
  1.928911E+0000  8.768159E-0001
  1.358408E+0000  1.635466E+0000
 -2.283627E+0000  7.858495E-0001
  1.477061E+0000 -2.658940E+0000
  1.013163E+0000 -1.974915E+0000
  8.576405E-0001  1.204745E+0000
 -8.974106E-0001  2.730257E+0000
  1.584487E+0000 -4.016352E+0000
  4.954398E-0001  1.280026E-0001
  1.946259E+0000  2.797978E+0000
 -8.710160E-0001  3.528296E+0000
 -3.326850E+0000 -3.288128E+0000
  4.572157E+0000 -4.125623E+0000
  1.871556E+0000  4.013699E+0000
 -1.727201E+0000  2.614369E+0000
 -1.540485E+0000 -3.209293E+0000
  1.414289E+0000 -9.038786E-0001
  9.236084E-0001  1.526672E+0000
 -1.537496E+0000  4.924296E-0001
 -2.549000E-0001 -2.208697E+0000
 -1.734722E-0001  1.142765E-0001
  4.175064E-0001  2.067702E-0001
 -1.471284E+0000  1.320698E+0000
 -1.098955E+0000 -5.746646E-0001
  2.666283E+0000 -1.284819E+0000
 -2.784425E+0000  2.639731E+0000
 -1.125791E+0000  7.370839E-0001
 -1.732749E+0000  3.011522E-0001
  2.322404E+0000  8.237216E-0001
  4.920574E-0001  5.455858E-0001
 -2.414951E-0001 -1.494670E+0000
  1.975298E+0000  2.487418E-0001
 -2.488708E+0000  1.283871E+0000
 -4.107335E-0001 -9.873842E-0001
  3.486915E-0001 -1.183677E+0000
  2.083319E+0000 -1.297754E+0000
  5.671605E-0001  1.603240E+0000
 -1.288084E+0000 -3.670715E-0001
  7.399988E-0001 -7.914471E-0001
  1.177839E+0000  3.419505E+0000
 -3.777900E-0001  1.612057E+0000
 -9.264359E-0001 -3.526514E+0000
  1.272550E+0000  7.283039E-0001
 -1.511054E-0001  2.260881E+0000
 -1.738966E+0000  5.852801E-0001
 -2.856878E+0000 -1.153977E+0000
  4.598881E+0000 -2.022294E+0000
 -2.513370E-0001  4.497167E+0000
 -1.912067E+0000  2.384343E+0000
 -7.477983E-0001 -3.188621E+0000
  2.223036E+0000 -1.296563E+0000
  1.845821E+0000  7.133970E+0000
 -3.462555E+0000  2.696095E-0001
 -2.043303E+0000 -2.645452E+0000
  4.540610E+0000 -1.298104E+0000
 -2.289243E+0000  4.838844E+0000
  6.907803E-0001 -1.206649E-0001
  9.770733E-0001  5.698804E-0001
 -1.467065E+0000  9.426376E-0002
  1.164341E+0000  1.350122E+0000
 -4.788571E-0001  1.387569E+0000
 -1.346294E+0000 -1.538033E+0000
  7.267920E-0002 -2.231968E+0000
  2.432492E+0000 -1.693429E+0000
 -5.895426E-0001  1.945196E+0000
 -2.267514E+0000 -1.706957E+0000
 -6.292577E-0001 -1.663366E+0000
  2.364399E+0000  6.296648E-0001
 -3.373402E+0000  8.246588E-0003
  1.148021E+0000 -2.559658E+0000
  3.879669E-0001 -2.662238E+0000
  1.784749E+0000  1.356871E+0000
 -2.019936E+0000  1.734287E+0000
  6.984215E-0001 -2.204858E+0000
  1.802733E+0000 -2.284380E+0000
  9.691638E-0001  1.179362E+0000
 -1.635895E+0000  6.947824E-0001
 -8.763267E-0001 -2.469343E-0001
  1.276366E+0000 -2.669403E+0000
 -1.113162E+0000  7.199911E-0001
  1.406135E+0000 -1.441558E-0001
 -9.785107E-0001  2.224117E+0000
  2.000864E+0000  1.394699E+0000
 -1.375466E+0000  2.789945E-0001
  3.115982E-0002  5.363076E-0002
 -3.300226E-0001  3.087187E-0001
  1.640776E+0000 -1.816873E-0001
 -3.672919E-0001  6.508054E-0001
  1.517935E-0002  5.371949E-0001
 -1.245693E+0000 -2.649092E+0000
 -2.799641E-0001  1.082014E+0000
  1.872756E-0001  1.226123E+0000
 -2.442943E+0000 -1.304171E+0000
  3.413474E+0000 -3.737851E+0000
 -3.330598E-0001 -1.581548E+0000
  8.769038E-0001 -4.027887E-0001
  9.831135E-0001  2.601768E+0000
 -6.210518E-0001 -2.747942E+0000
  6.914298E-0001 -2.939687E-0001
 -1.162515E+0000 -1.403250E+0000
  7.058821E-0001  3.439939E+0000
  4.373601E-0001  1.486908E+0000
 -4.975680E+0000 -1.602519E+0000
  4.328573E+0000 -2.779859E+0000
  2.415228E+0000  5.828867E+0000
```
