## Supplementary material for "Pervasive false brain connectivity from electrophysiological signals": MahmoudiKarimiCase1-timeseries.txt (part 20 of 133)

```
 -3.150798E+0000  2.003789E+0000
 -3.752192E+0000 -4.240474E+0000
  1.443674E+0000 -1.532335E+0000
  3.874628E+0000  2.985168E+0000
 -1.923632E+0000  3.246639E+0000
 -7.923500E-0001 -2.662414E+0000
  2.626928E+0000  1.225553E+0000
 -1.026841E+0000  2.909457E+0000
 -7.453605E-0001  1.654913E+0000
 -2.506243E+0000 -2.953383E+0000
  9.958742E-0001 -2.330760E+0000
  1.834501E+0000  1.170531E+0000
 -1.431676E+0000  3.043749E-0001
 -2.432424E+0000 -8.816662E-0001
  4.936726E+0000 -3.992822E+0000
 -1.992921E-0001  3.212847E+0000
  1.551635E+0000  2.914326E+0000
 -3.739449E+0000  2.379464E+0000
 -2.778755E-0001 -1.568733E+0000
  2.495493E+0000 -2.205664E+0000
  2.619669E+0000  3.520113E+0000
 -2.363536E+0000  3.347467E+0000
 -2.982272E+0000 -4.576112E+0000
  2.337671E+0000 -7.351501E-0001
  2.979636E+0000  9.276125E-0001
 -3.979405E+0000  3.063763E+0000
 -6.955813E-0001 -1.837425E+0000
  2.317460E+0000 -3.139771E-0001
  1.011334E+0000  2.526675E+0000
 -2.900146E+0000 -1.314156E+0000
 -1.621799E+0000 -2.312676E+0000
  3.529637E+0000  1.109006E+0000
 -2.686941E+0000  3.302971E+0000
 -1.092560E+0000 -1.820196E+0000
 -3.131459E-0001  2.204688E-0001
  2.226523E+0000 -6.997014E-0001
  2.104123E-0001 -2.017929E+0000
  1.337212E+0000  1.231327E+0000
 -1.866092E+0000 -2.680213E-0001
 -8.834236E-0001  8.071466E-0001
  6.021276E-0001 -2.552155E+0000
  1.569500E-0001  4.096215E+0000
  1.212159E+0000 -9.555318E-0001
 -2.689056E+0000 -2.181690E-0001
  1.452045E+0000 -2.250288E+0000
 -3.634868E-0001  1.715004E+0000
 -8.313480E-0001  1.345104E+0000
 -1.308370E+0000  7.630785E-0001
  4.794759E-0001 -1.435376E+0000
  8.801076E-0001 -9.206876E-0001
 -1.373384E+0000  3.219345E+0000
  8.843211E-0001  1.352063E+0000
 -3.989280E-0002  2.620511E-0001
  3.722228E-0001  1.444369E+0000
  2.026503E+0000  1.130735E+0000
 -2.441616E+0000 -1.436113E+0000
  1.399818E+0000  9.781960E-0001
  1.705875E+0000  9.719891E-0001
 -2.875308E+0000  6.082640E-0002
  3.668603E+0000 -1.825876E+0000
 -1.180475E+0000  2.093102E+0000
  1.644437E+0000 -1.680305E-0001
 -6.499604E-0001  8.633874E-0001
 -2.368011E+0000 -2.828051E+0000
  3.901987E+0000 -2.129944E+0000
 -1.215745E+0000  2.444537E+0000
 -1.100353E+0000  7.136817E-0001
  1.125701E-0001 -2.389493E+0000
  2.955321E+0000 -4.445112E-0003
  2.067799E-0001  2.959703E+0000
 -3.243151E+0000  3.677672E+0000
 -3.419020E-0001 -2.921277E+0000
 -4.622774E-0001 -2.668799E+0000
  5.990254E+0000 -5.707933E-0001
 -3.883861E+0000  5.140039E+0000
 -3.461042E+0000 -3.937635E-0001
  1.011659E+0000 -4.156755E+0000
  2.483779E+0000 -7.308880E-0001
 -1.151962E-0001  2.752099E+0000
 -5.666626E-0001  1.381944E+0000
 -1.871723E+0000 -1.121375E+0000
  2.462715E+0000 -2.822020E+0000
 -2.555060E-0001  2.636036E+0000
 -2.084805E+0000 -1.361929E+0000
  1.741599E+0000  1.628382E+0000
  9.821706E-0001  2.151323E+0000
 -3.356180E+0000  2.413365E+0000
  1.604788E+0000 -2.148797E-0001
  3.607709E-0001  8.861069E-0002
 -1.223869E+0000  7.761437E-0001
  7.299033E-0001  6.878271E-0001
  1.773941E+0000 -3.658463E-0001
 -2.460353E+0000  4.674192E+0000
  2.541151E-0001 -1.447362E+0000
 -9.698691E-0001 -1.845976E+0000
  1.325626E+0000  1.234851E+0000
 -2.913171E-0001  2.400736E+0000
 -2.249042E+0000  5.778163E-0001
  5.904420E-0001 -2.342152E+0000
  3.770707E+0000  4.362189E-0001
 -5.956223E-0001  4.144770E+0000
 -2.473698E-0001  1.124376E-0001
  2.035493E-0002 -2.422966E+0000
  3.468482E+0000  9.411372E-0002
 -1.479816E+0000  1.837114E+0000
  8.984512E-0001 -8.552922E-0001
  2.143266E-0001  1.520364E+0000
 -1.089463E+0000 -2.290054E+0000
  8.595608E-0001  9.393641E-0001
  3.392520E+0000  1.559884E-0001
 -3.498745E+0000  2.461500E+0000
 -1.503384E+0000 -2.170608E+0000
  3.996468E-0001 -4.674053E+0000
  3.290740E+0000  4.822041E-0001
 -4.459289E-0001  5.023102E+0000
 -3.417262E+0000 -1.850404E-0001
  1.347449E+0000 -5.545374E+0000
  2.603332E+0000 -1.369575E+0000
  4.174496E-0001  3.472138E+0000
 -3.152349E+0000 -9.183755E-0001
 -2.922057E-0001 -2.292264E+0000
  4.121429E+0000 -1.400769E+0000
 -1.180586E+0000  3.260936E+0000
 -1.333026E+0000  8.469939E-0001
 -4.314227E-0001 -7.469045E-0001
  4.262781E-0001 -9.110891E-0001
  9.172838E-0001 -1.208402E+0000
 -3.951058E-0001 -4.619346E-0001
 -3.197049E-0001  5.044798E-0001
 -2.043396E+0000 -8.564683E-0001
  3.388574E-0001 -3.912799E-0001
  2.108373E+0000  2.774620E+0000
 -1.625442E+0000  2.371931E-0001
 -5.346344E-0001 -3.369463E-0001
  1.755401E+0000 -2.503285E+0000
 -8.906355E-0001  1.276200E+0000
  3.711116E-0001  8.034882E-0001
 -4.472074E-0001 -1.286937E+0000
  4.501164E-0001 -7.589722E-0001
  1.512290E+0000  1.583944E-0002
  1.585054E+0000 -2.662639E-0001
 -1.643474E+0000  2.659270E-0001
  1.209962E+0000 -8.566697E-0002
  1.664787E+0000 -4.243726E-0001
 -1.749055E+0000  1.297753E+0000
  1.352308E+0000 -7.655076E-0001
 -5.989153E-0001  5.872390E-0001
  9.449055E-0001 -1.941037E+0000
  8.229659E-0001  3.699707E-0001
 -3.687201E-0001  5.310531E-0001
 -2.308812E+0000  8.681346E-0001
  7.574745E-0001 -2.595790E+0000
  2.710177E+0000 -2.455584E-0001
 -2.339326E-0001  1.678431E+0000
 -2.702965E+0000  1.144034E-0001
 -1.324418E+0000  1.432950E-0001
  2.816991E+0000 -5.816880E-0001
 -1.476505E+0000  4.327892E+0000
  4.677571E-0001  1.097529E+0000
 -2.486147E+0000 -3.016003E-0001
  1.934555E-0001 -2.917835E-0002
  2.590104E+0000  1.032714E+0000
 -1.385117E-0001  1.061355E+0000
 -3.420231E+0000 -2.703615E+0000
  1.683801E+0000 -2.218020E-0002
  1.134138E+0000 -4.431748E-0001
 -3.201752E-0001 -3.700286E-0001
 -5.774574E-0001 -1.010632E+0000
 -1.058135E+0000 -1.647646E+0000
  1.932585E+0000 -1.030675E+0000
 -2.024001E-0001  1.508436E+0000
  1.687569E-0001 -8.715005E-0001
  1.224729E+0000 -1.343185E+0000
  1.692192E+0000 -1.159029E+0000
  1.056765E+0000 -4.733620E-0001
 -2.725198E+0000 -5.571359E-0001
  2.702179E+0000 -3.403823E+0000
 -8.198313E-0001  2.540520E+0000
  1.102713E+0000  1.896847E+0000
 -3.236945E+0000 -2.067391E+0000
  1.242147E+0000 -3.165116E+0000
  3.213335E+0000  2.174031E+0000
 -2.136387E+0000  1.586069E+0000
 -3.599258E+0000 -1.919980E+0000
  2.303189E+0000 -3.940974E+0000
  1.128365E+0000  2.974922E+0000
 -7.453837E-0001  7.583498E-0001
 -2.256243E+0000 -9.520553E-0001
  1.981172E+0000 -1.753675E+0000
 -9.634843E-0001  5.591508E-0001
  1.062780E+0000 -1.623215E+0000
  1.786513E-0001 -1.566706E-0001
 -1.260695E-0001  3.655227E-0001
  3.597604E-0001  9.023123E-0002
  5.920854E-0001 -1.687273E-0001
 -6.349903E-0001  1.344254E+0000
 -1.343873E+0000 -1.791076E+0000
  7.977236E-0001 -3.854195E+0000
  2.202033E+0000  1.003410E+0000
  6.059478E-0001  3.609442E+0000
 -4.712335E+0000  1.061254E+0000
  1.013513E+0000 -4.740156E+0000
  3.258340E+0000 -4.670873E-0001
  4.108787E+0000  4.882464E+0000
 -5.293260E+0000  6.530824E-0001
 -8.195357E-0001 -4.367115E+0000
  2.969488E+0000 -9.794536E-0001
 -1.059971E+0000  4.066556E+0000
 -2.606403E+0000  5.014964E-0001
  9.006551E-0001 -2.244015E+0000
  2.366272E+0000 -1.759932E-0002
 -3.737401E+0000  3.213774E+0000
 -1.205598E+0000 -2.619482E+0000
  1.343866E+0000 -2.610439E+0000
  3.584201E+0000  4.046809E+0000
 -2.822409E+0000  1.243037E+0000
 -3.070546E+0000 -1.695837E+0000
  3.827039E+0000 -2.083898E+0000
  3.219859E+0000  2.618349E+0000
 -3.603258E+0000  1.924743E+0000
 -1.323979E+0000 -4.246063E+0000
  4.048370E+0000 -1.079081E+0000
  3.051379E+0000  3.794681E+0000
 -5.495276E+0000  2.891809E+0000
  9.106216E-0001 -4.402960E+0000
  1.852647E+0000  1.557438E+0000
  1.813636E+0000  5.566040E+0000
 -5.279870E+0000 -2.737832E+0000
  4.212149E-0001 -4.599219E+0000
  4.290880E+0000  2.726185E+0000
 -4.378903E-0001  4.600143E+0000
 -2.773231E+0000 -1.967505E+0000
  1.592669E+0000 -4.216919E+0000
  3.069884E+0000  4.298173E+0000
 -1.354176E+0000  2.885189E+0000
 -4.349614E+0000 -3.424493E+0000
  9.475111E-0001 -5.007179E+0000
  4.807034E+0000  2.364053E+0000
 -5.534051E-0001  6.078404E+0000
 -5.628586E+0000 -3.047936E+0000
  4.562872E+0000 -6.648649E+0000
  3.933953E+0000  4.109474E+0000
 -1.716503E+0000  4.011619E+0000
 -5.167649E+0000 -1.036035E+0000
  5.635056E+0000 -5.994432E+0000
  2.158730E+0000  3.456550E+0000
 -4.187932E-0001  5.468089E+0000
 -6.768128E+0000 -8.032735E-0001
  1.256659E+0000 -3.839118E+0000
  3.366926E+0000  1.066718E+0000
  4.603439E-0001  6.819251E+0000
 -3.035284E+0000 -1.871857E+0000
  1.438726E+0000 -4.097268E+0000
  3.970941E+0000  2.650910E+0000
 -1.216971E+0000  4.188199E+0000
 -2.654856E+0000 -2.473680E+0000
  1.147212E+0000 -2.516954E+0000
  5.721588E+0000  2.445791E+0000
 -1.986637E+0000  3.842426E+0000
 -8.548075E-0001 -3.096586E-0001
  1.350105E+0000 -1.176044E+0000
  1.363605E+0000 -6.707581E-0002
 -1.311259E+0000  1.277323E+0000
 -2.032123E+0000  2.592491E-0001
  2.523663E+0000 -1.577462E+0000
 -1.415727E+0000  1.494469E+0000
 -1.172789E-0001 -8.478413E-0001
  1.263355E+0000  1.243073E+0000
 -9.013229E-0001  3.264377E-0001
  4.329568E-0001  3.171568E+0000
  1.508285E+0000 -2.248724E+0000
 -2.139410E+0000 -9.232534E-0001
  5.365708E+0000  1.257142E-0001
 -4.388237E-0001  5.660747E+0000
 -2.206016E+0000 -1.909238E+0000
  4.998674E-0001 -4.147656E+0000
  3.616074E+0000  1.766170E-0001
  6.055073E-0001  1.251301E+0000
 -2.588218E+0000  2.316277E-0001
  3.697213E+0000 -3.291259E+0000
 -5.519077E-0001  1.411972E+0000
  1.707127E+0000 -3.196785E-0001
 -1.945453E+0000 -1.248701E+0000
 -6.158360E-0001 -6.479991E-0001
  3.062228E+0000 -2.217616E-0001
 -1.608423E+0000  2.463089E+0000
 -9.802771E-0001 -1.136890E+0000
 -5.744158E-0001 -3.715479E-0001
  7.981247E-0001  4.050358E-0001
  5.788971E-0001  2.064583E-0001
 -8.107773E-0001  7.442488E-0001
 -1.685233E+0000 -7.437167E-0002
 -1.376259E-0001 -1.501564E+0000
  5.962197E-0001  1.493134E+0000
 -1.796068E+0000  1.943783E+0000
 -1.355349E+0000 -9.928644E-0002
 -5.111145E-0001 -9.992173E-0001
  3.920403E+0000 -3.676037E-0001
 -3.445179E+0000  4.230713E+0000
 -9.936596E-0001 -2.420986E+0000
  5.186746E-0001 -4.146981E+0000
  3.841801E+0000  8.050977E-0001
 -1.922785E-0001  4.036540E+0000
 -4.150258E+0000 -1.284528E+0000
  2.715012E+0000 -2.761150E+0000
  1.952987E+0000  2.106695E+0000
  3.872449E-0001  1.067452E+0000
 -6.487160E+0000 -4.448708E-0001
  4.442297E+0000 -5.154082E+0000
  2.167910E+0000  3.546750E+0000
 -2.251733E+0000  4.499518E+0000
 -1.757232E+0000 -3.539292E+0000
 -5.737065E-0001 -5.527761E+0000
  4.718479E+0000 -6.554030E-0002
 -1.163697E+0000  5.304899E+0000
 -1.952898E+0000  7.941683E-0001
 -2.689628E+0000 -3.815229E+0000
  3.960030E+0000 -2.095465E+0000
  2.844382E+0000  2.834932E+0000
 -2.977924E+0000  5.104792E-0001
 -1.144958E+0000 -8.097384E-0001
  5.857990E-0001 -1.951447E+0000
  1.338224E+0000  1.527163E+0000
  9.076590E-0001  3.368880E+0000
 -2.848395E+0000 -1.757607E+0000
 -1.231418E+0000 -3.330453E+0000
  3.215550E+0000 -9.330416E-0001
  2.926138E+0000  2.663468E+0000
 -2.275286E+0000  1.371703E+0000
 -1.184269E+0000 -2.250893E+0000
  3.545101E+0000 -5.039888E+0000
  2.495758E+0000  3.288153E+0000
 -3.637114E+0000  2.639095E+0000
 -2.713148E+0000 -5.466235E+0000
  2.765636E+0000 -1.267921E+0000
  2.755036E+0000  5.498958E+0000
 -5.214131E+0000  2.667150E-0001
 -7.443776E-0001 -5.416741E+0000
  1.099597E+0000 -8.853172E-0001
  1.277414E+0000  2.215216E+0000
 -1.797284E+0000  2.968209E-0001
 -1.599123E+0000 -6.123851E-0001
  3.737535E+0000 -3.537887E+0000
  9.838426E-0001  1.366274E+0000
 -1.813091E+0000  3.078123E+0000
 -2.470371E+0000 -1.462469E+0000
 -9.044859E-0001 -1.849554E+0000
  3.979775E+0000  2.377413E+0000
 -4.399427E+0000  2.537847E+0000
 -1.905925E+0000 -2.531166E+0000
  9.059141E-0001 -1.504676E+0000
  2.525152E+0000  3.231159E+0000
 -2.107269E+0000  2.665855E+0000
 -2.348256E+0000 -2.747088E+0000
  3.965509E+0000  4.090975E-0001
 -1.340632E+0000  1.532893E+0000
 -1.636818E+0000 -1.733774E+0000
  3.488781E-0001 -2.177461E+0000
 -3.823443E-0001 -9.635656E-0002
  1.802339E+0000 -7.266740E-0001
 -1.494662E+0000  2.960382E+0000
 -1.593134E+0000 -1.145309E+0000
  1.689835E-0001  3.917289E-0001
  2.473383E+0000  1.458533E+0000
 -1.083700E-0001  1.521231E+0000
 -1.903521E+0000 -8.997273E-0001
  1.714527E+0000 -2.483509E+0000
 -6.254257E-0001  4.305823E-0001
  2.213217E+0000  5.917129E-0001
 -1.787693E+0000 -1.863129E+0000
 -2.248887E+0000 -1.759487E+0000
  1.778967E+0000 -1.207383E+0000
  1.577408E+0000  2.789818E+0000
  3.435526E-0001  3.123074E+0000
 -2.818219E+0000 -2.027071E+0000
  8.990152E-0001 -4.359771E+0000
  7.158532E+0000 -5.490089E-0001
 -2.738709E+0000  7.580845E+0000
 -2.989518E+0000 -4.780331E-0001
 -1.358925E+0000 -5.022964E+0000
  5.010644E+0000 -1.438707E+0000
  2.456336E-0001  5.262278E+0000
 -3.823808E+0000 -1.502490E+0000
 -2.150585E+0000 -2.000316E+0000
  4.594849E+0000 -1.174382E+0000
 -9.231053E-0001  6.078631E+0000
 -3.342938E+0000  4.265167E-0001
  4.587828E-0001 -4.437473E+0000
  1.923561E+0000  6.937994E-0001
 -9.075725E-0001  4.408683E+0000
 -1.491273E+0000 -4.896430E-0001
 -8.467615E-0001 -5.569530E+0000
  4.273185E+0000  2.524303E-0001
  1.668917E-0001  4.120158E+0000
 -3.598281E+0000 -8.367849E-0001
 -2.404868E+0000 -3.448982E+0000
  3.760389E+0000 -8.486623E-0001
  2.390666E+0000  4.166260E+0000
 -3.830729E+0000  2.282553E+0000
  1.367489E+0000 -5.081952E+0000
  6.145823E-0001  7.069116E-0001
  4.999860E+0000  3.811815E+0000
 -6.585080E+0000  8.471539E-0001
 -1.742023E+0000 -4.461498E+0000
  4.760722E+0000 -1.551787E+0000
  1.477486E+0000  4.477054E+0000
 -5.949459E+0000  1.694208E+0000
  1.336470E+0000 -5.277703E+0000
  2.686034E+0000  1.125939E+0000
 -3.455136E-0001  2.886460E+0000
 -2.452348E+0000  1.528032E+0000
 -2.351875E-0002 -3.966358E+0000
  1.404918E+0000 -1.192116E+0000
  1.275176E+0000  1.977856E+0000
 -3.294501E+0000 -1.257734E-0001
  1.858706E+0000 -1.234996E+0000
 -7.952833E-0001  2.022847E-0001
 -1.432032E+0000  7.268819E-0001
  1.146209E-0001 -1.094389E+0000
  5.925032E-0001 -2.429365E-0001
 -1.858662E+0000 -2.293946E+0000
  1.193095E+0000 -1.941917E+0000
  3.434175E+0000  2.888227E+0000
 -4.074665E+0000  3.087688E+0000
  1.814439E+0000 -6.138905E+0000
  8.028962E-0001  1.790526E-0001
  2.984424E+0000  2.787755E+0000
 -7.201784E+0000  3.806530E-0001
 -4.359972E-0001 -4.320832E+0000
  6.457392E+0000 -3.925786E+0000
  2.192183E+0000  4.579760E+0000
 -3.432419E+0000  2.124665E+0000
 -2.999284E+0000 -1.886945E+0000
  4.036015E+0000 -4.497871E-0001
  2.072619E+0000  1.281421E+0000
 -3.724666E+0000  6.270892E+0000
 -5.770472E-0001 -6.467657E+0000
  6.979684E-0001 -1.508666E+0000
  4.457677E+0000  2.607090E+0000
 -2.694003E+0000  2.173697E+0000
 -2.256067E+0000 -3.024446E+0000
  1.738621E+0000 -1.062746E+0000
  1.330301E+0000  4.332081E+0000
 -3.497599E+0000 -7.507676E-0001
  7.044976E-0001 -4.860552E+0000
  2.841565E-0001 -5.878614E-0001
  3.752848E-0001  1.733496E+0000
 -7.678935E-0001 -3.551790E-0001
 -1.091921E+0000 -1.932018E+0000
 -6.484930E-0001  4.441863E-0001
  2.953805E+0000 -1.676743E-0001
 -4.661885E+0000  4.411015E+0000
  1.441776E+0000 -1.972388E+0000
  8.189937E-0001  4.554154E-0001
 -9.462356E-0001  5.176789E-0001
  2.752149E+0000 -2.250432E+0000
 -1.681546E+0000 -3.652088E-0001
  4.310310E-0001  9.685273E-0001
 -1.307478E+0000  1.403678E+0000
 -9.990138E-0001 -2.365040E+0000
  3.561101E+0000 -8.866441E-0001
 -1.601377E+0000  1.622786E+0000
 -3.025496E+0000 -2.873213E-0001
  5.557360E-0001 -2.793946E+0000
 -4.694543E-0001  7.245987E-0001
  3.371001E+0000  3.301498E-0001
 -2.731978E+0000 -1.820468E-0001
  1.787138E-0001 -7.615738E-0001
  1.990223E+0000 -1.997779E+0000
 -3.344091E+0000  4.172046E+0000
  3.359118E+0000  3.252377E-0001
 -3.179284E+0000  2.037392E+0000
  1.929881E+0000  2.305258E-0003
  4.654197E-0001 -1.141658E+0000
 -9.795480E-0001  1.040120E+0000
  1.830403E+0000 -4.694881E-0001
 -7.019872E-0001 -9.573376E-0002
 -5.456090E-0001  4.713510E-0001
 -6.568343E-0001 -2.723410E+0000
  1.716773E+0000 -5.177029E-0001
  1.549295E+0000  9.325217E-0001
 -2.033433E-0001  2.787986E+0000
 -1.012991E+0000 -9.135352E-0001
 -1.278034E+0000  1.044144E+0000
  2.344535E+0000 -1.192052E+0000
  1.614018E-0001  9.700705E-0001
 -3.352399E-0001  1.071265E-0001
 -8.720472E-0001 -5.556248E-0001
  1.901259E+0000 -1.339105E+0000
  5.867830E-0001  2.241918E+0000
 -8.869197E-0001  1.291805E-0001
 -2.773482E-0001 -4.333490E-0001
  3.361111E-0001 -9.823770E-0001
  1.352579E+0000  6.493503E-0001
 -1.178487E+0000 -4.471709E-0001
  2.764031E-0001 -1.633820E-0001
  9.395608E-0001 -4.289816E-0002
 -2.152867E+0000  2.961540E+0000
  1.186621E+0000  6.094626E-0001
 -3.807444E+0000  3.130386E-0001
  1.210051E+0000 -2.404377E+0000
  1.229124E+0000 -8.039544E-0001
 -1.047761E-0001 -5.801373E-0002
 -1.169640E+0000 -2.791231E+0000
  1.152563E+0000  5.808072E-0001
  2.012235E+0000  1.733004E+0000
 -4.460191E+0000  1.111156E+0000
 -2.409490E-0001 -2.744827E+0000
  1.921388E+0000 -1.314495E+0000
 -1.136159E-0001  2.725258E+0000
 -2.149329E+0000  1.798492E+0000
 -1.983556E+0000  2.534296E-0001
  2.820415E+0000 -4.893982E+0000
  8.505986E-0001  2.599505E+0000
  1.718731E-0001  1.960531E+0000
 -2.102666E+0000  9.372931E-0001
 -6.567388E-0002 -3.037303E+0000
  2.619019E+0000 -3.448003E-0001
  1.704065E+0000  2.013663E+0000
 -1.066554E+0000  2.420606E+0000
 -5.120728E+0000 -2.469016E+0000
  4.807147E+0000 -3.166339E+0000
  2.341443E+0000  4.290293E+0000
 -2.331063E+0000  2.418548E+0000
 -2.818757E+0000 -2.042554E+0000
  3.403093E+0000 -4.143664E+0000
  2.077799E+0000  7.974671E-0001
 -1.874605E+0000  3.708739E+0000
 -1.836975E+0000 -1.896809E+0000
  2.652846E+0000 -2.241666E+0000
  1.189157E+0000  2.493881E+0000
 -2.240887E+0000  3.019223E+0000
 -7.744712E-0001 -3.204628E-0001
  1.080203E+0000 -3.050411E+0000
  1.992469E+0000  1.117932E+0000
  1.493981E+0000  7.654551E-0001
 -2.313325E+0000  3.968783E-0001
  5.912370E-0001 -1.747616E+0000
  2.203563E+0000  2.862201E+0000
 -2.097376E+0000  1.957894E+0000
 -1.865057E+0000 -3.182844E+0000
  1.528844E+0000 -1.254848E+0000
  9.357554E-0001 -8.985372E-0001
 -1.517891E+0000  7.701490E-0001
  1.046890E+0000 -3.665334E+0000
  5.925780E-0002 -2.189564E+0000
  3.558624E+0000 -1.841443E-0001
 -2.910504E-0001  1.510543E+0000
 -1.325488E+0000 -1.907757E+0000
 -6.816256E-0001 -2.445455E+0000
  1.992329E+0000  4.457633E-0001
  1.084776E+0000  2.137436E+0000
 -2.143174E+0000  7.589237E-0001
 -5.948461E-0001  7.527650E-0001
  9.963216E-0001  3.122403E-0001
 -1.050820E+0000  5.657636E-0001
 -7.962795E-0001 -1.026813E+0000
 -1.166446E-0001 -2.713423E+0000
  2.162011E+0000  2.469139E+0000
 -2.200628E-0001  2.857029E+0000
 -2.768320E+0000 -1.238324E+0000
  2.260122E+0000 -5.618773E+0000
  2.417086E+0000  2.295111E+0000
  1.444470E+0000  4.264066E+0000
 -5.474256E+0000  8.007580E-0001
 -5.793222E-0001 -5.104221E+0000
  3.309980E+0000  1.017031E+0000
  7.011645E-0002  4.440599E+0000
 -3.449942E+0000 -3.475689E-0001
 -3.006208E+0000 -2.664203E+0000
  2.700689E+0000  6.213749E-0001
  1.202395E+0000  2.391612E+0000
 -2.184752E+0000  4.513320E+0000
 -2.741266E+0000 -2.865931E+0000
  1.825874E+0000 -3.842571E+0000
  2.352960E+0000  1.902336E+0000
 -6.079114E-0001  3.801093E+0000
 -3.630714E+0000  2.108375E-0002
  2.623938E+0000 -4.018877E+0000
  1.320113E+0000 -4.595466E-0001
 -9.450759E-0001  6.531298E-0001
 -1.267377E+0000 -9.413331E-0001
  1.454002E+0000 -1.451338E+0000
  2.831364E-0001  3.421390E-0001
  1.678884E+0000 -7.142876E-0001
 -1.957614E+0000 -1.362704E+0000
  7.240953E-0001 -3.023394E+0000
  8.431425E-0002 -1.405153E+0000
  2.733628E-0001  7.430104E-0001
 -1.951116E+0000  7.475697E-0001
 -8.040778E-0002  1.125567E+0000
  1.100881E+0000 -2.615142E+0000
 -1.744935E-0001 -2.222089E-0002
 -2.933332E-0001 -1.509297E+0000
  1.305306E+0000  5.490316E-0001
  1.841904E+0000 -1.061033E+0000
 -1.989041E+0000  8.736643E-0001
  2.432425E+0000 -9.074964E-0001
  2.282867E-0001  2.191981E+0000
  1.539312E+0000 -3.941842E-0001
 -1.252899E+0000 -3.571296E-0001
  3.506808E+0000  5.658779E-0001
 -2.648678E+0000  3.283683E+0000
 -1.338094E+0000 -1.059522E+0000
  2.575755E+0000 -1.615010E+0000
  8.194251E-0001  3.732330E+0000
 -1.862195E+0000 -3.414738E-0001
 -7.441979E-0001 -3.222568E+0000
  3.887259E+0000  8.191577E-0001
  3.685049E-0001  2.764516E+0000
 -2.102700E+0000 -9.516884E-0001
  4.457154E-0001 -3.419796E+0000
  2.647744E+0000 -1.316837E+0000
  2.721276E+0000  2.943230E+0000
 -2.479518E+0000  2.402097E+0000
 -2.549493E+0000 -2.058049E+0000
  3.396086E+0000 -1.337677E+0000
  1.305366E+0000  2.059526E+0000
 -3.947704E+0000  1.024093E+0000
 -6.661730E-0001 -4.639481E+0000
  2.058933E+0000 -1.283165E-0001
  6.719914E-0001  4.708550E+0000
 -1.831866E+0000  2.890622E+0000
 -2.441490E+0000 -3.357619E+0000
  2.623296E+0000 -1.184519E+0000
  2.487693E+0000  2.338267E+0000
 -1.543566E+0000  1.266508E+0000
 -1.448679E+0000 -1.859927E+0000
  7.759076E-0001 -8.526388E-0001
  2.252996E+0000  1.667844E+0000
 -7.009734E-0001 -1.621240E+0000
 -3.306235E+0000 -1.064726E+0000
  2.452575E+0000 -3.585841E+0000
  1.582263E+0000  1.832845E-0001
 -1.022583E-0001  1.341895E+0000
  1.478157E-0001 -9.036920E-0001
  1.020993E+0000  2.360500E-0001
  8.664878E-0001  1.229144E-0001
  1.072900E+0000 -1.108745E+0000
  1.469563E+0000 -2.842533E+0000
 -7.624521E-0001 -8.067954E-0001
  3.082740E+0000 -1.959177E-0001
 -3.383243E+0000  2.414243E+0000
  3.204525E-0001 -2.777015E+0000
  1.971366E+0000  1.068486E+0000
  1.063474E+0000  8.463994E-0001
 -4.229807E+0000 -4.188434E-0001
  2.646611E+0000 -3.251323E+0000
  1.779954E+0000  1.102789E+0000
 -5.824556E-0001  3.085449E+0000
 -3.157866E-0002  5.133368E-0001
 -2.557417E-0001  4.850538E-0001
  2.475918E+0000  6.141565E-0002
 -1.262182E+0000 -1.105977E-0002
 -1.273880E+0000 -6.122169E-0001
  8.128534E-0001 -3.798837E-0001
  1.526762E+0000  1.090112E+0000
 -1.230474E+0000  1.672787E+0000
 -1.594254E+0000 -1.644997E+0000
  9.941734E-0001 -2.104432E+0000
  2.032225E+0000  3.305146E-0001
 -2.071754E-0001  2.259318E+0000
 -4.426478E+0000  6.903399E-0001
  2.319056E+0000 -2.818544E+0000
  1.054818E+0000  2.445768E+0000
  1.053198E+0000  3.559227E+0000
 -1.060897E+0000 -1.066830E+0000
  1.578321E+0000 -2.589107E+0000
  2.421714E+0000  1.709204E+0000
 -1.486867E+0000  1.896511E+0000
 -4.669892E-0001 -2.347635E+0000
 -8.712486E-0001 -2.371088E+0000
  2.667127E+0000 -2.552959E-0001
 -7.224211E-0002  1.621561E+0000
 -1.315716E+0000  5.934926E-0001
 -9.199855E-0002 -1.819984E+0000
 -2.202186E-0001  1.954161E+0000
 -1.001091E+0000  6.237170E-0001
 -3.147156E+0000 -2.169091E+0000
  1.812362E+0000 -2.407900E+0000
  1.475760E+0000 -3.324079E-0001
 -2.717650E+0000  5.068972E+0000
 -3.173911E+0000 -5.412832E-0001
  1.617932E+0000 -3.410857E+0000
  3.132097E+0000  2.311049E+0000
 -2.433012E+0000  3.903929E+0000
 -1.156599E+0000 -3.931724E+0000
 -7.619955E-0001 -1.369664E+0000
  3.567289E+0000  1.315045E+0000
 -8.669110E-0001  3.778820E+0000
 -6.425909E-0001 -6.381383E-0001
 -9.871583E-0001  5.697672E-0002
 -3.702686E-0001 -7.406495E-0001
  9.095201E-0002  1.008478E+0000
 -2.031561E+0000 -1.340118E+0000
  1.328085E+0000  3.877644E-0001
  1.957787E+0000  5.898836E-0001
 -1.692289E+0000  1.002505E+0000
 -4.029756E-0001 -1.287193E+0000
  3.359393E-0001 -4.896099E-0001
  7.270259E-0003  2.169363E+0000
  1.120727E+0000  1.589058E+0000
 -1.997268E+0000  1.265343E+0000
  2.977217E-0001 -3.002304E+0000
  1.614256E+0000 -5.761555E-0001
  1.725503E+0000  2.360146E+0000
  1.476156E-0001  2.202945E+0000
 -2.642411E+0000 -1.195800E+0000
  2.911944E+0000 -2.533768E+0000
  2.772974E-0001  2.944685E+0000
 -7.479697E-0001  5.747676E-0003
 -5.424425E-0001 -3.089631E+0000
  7.520934E-0001  6.531093E-0001
 -1.192180E-0001  1.698308E+0000
 -2.172585E+0000  8.297395E-0001
 -1.172774E-0001 -9.703716E-0001
  9.259769E-0001 -1.045125E+0000
  4.696600E+0000  2.293031E+0000
 -3.599386E+0000  3.365023E-0001
 -5.084910E-0001 -2.240304E+0000
  3.808626E+0000 -2.502712E+0000
 -1.709313E+0000  3.542754E+0000
 -1.533949E+0000  3.729717E-0001
 -1.999282E+0000 -1.909577E+0000
  2.103720E+0000 -1.642493E+0000
  1.825052E+0000  4.222570E+0000
 -9.422904E-0001 -1.862313E+0000
 -3.240238E+0000 -8.863617E-0001
  2.233336E+0000 -2.343658E+0000
 -4.478744E+0000  2.024098E+0000
  8.308760E-0002 -1.856787E+0000
  7.264865E-0001  7.312775E-0001
 -3.197039E+0000  1.992686E+0000
  1.303944E-0001 -2.934817E+0000
  1.055929E+0000  1.133520E+0000
  1.166425E+0000  2.013557E+0000
 -2.626268E+0000  2.200470E-0002
 -1.630050E+0000 -1.647947E+0000
  3.304528E+0000  1.442987E-0001
 -2.147664E-0001  3.663224E+0000
 -3.407983E+0000  5.015195E-0001
  1.169496E+0000 -4.930714E+0000
  3.106583E+0000  3.068815E+0000
 -1.061857E-0001  2.768878E+0000
 -4.547762E+0000 -1.679927E+0000
  2.515864E+0000 -2.255667E+0000
  1.704215E+0000  1.363604E+0000
 -1.310561E+0000  3.036966E+0000
 -1.942226E+0000 -2.453651E+0000
  1.266217E+0000 -2.046895E-0001
  2.798137E+0000  1.114723E+0000
 -1.531862E+0000  2.777413E+0000
 -8.590552E-0002 -4.699618E+0000
 -1.326994E+0000  7.238061E-0002
  3.128197E+0000  7.327590E-0001
 -2.566777E+0000  3.116743E+0000
 -9.226182E-0001  1.610060E+0000
  6.199987E-0001 -2.344140E+0000
 -6.402290E-0002  1.134500E+0000
  9.503017E-0001 -2.636280E-0001
 -9.120553E-0001  1.885630E+0000
 -1.244036E+0000  8.247438E-0001
 -1.924602E+0000  7.755005E-0002
 -7.729908E-0001 -4.788972E-0002
  2.572204E+0000 -1.664239E+0000
  7.978194E-0001  1.964989E+0000
 -7.035883E-0001  2.238631E+0000
  1.671880E+0000 -3.069861E+0000
  3.094940E-0001  3.622873E+0000
 -2.373117E-0001  1.052189E+0000
 -1.440103E+0000  9.226221E-0002
  1.683703E-0001 -2.502018E+0000
  3.446349E+0000  1.828978E+0000
 -2.716431E+0000  3.232354E+0000
 -2.694318E+0000 -5.085292E-0001
  4.594959E-0001 -1.924707E+0000
  1.331382E+0000 -3.912228E-0001
 -3.656807E-0001 -2.554019E-0001
 -1.722235E+0000  4.066053E-0001
  1.887370E+0000 -3.131610E+0000
 -1.659177E+0000  1.842030E+0000
 -7.502804E-0001  1.413113E+0000
 -1.697171E+0000 -2.922446E+0000
  6.296985E-0001 -5.361550E-0002
  2.651324E+0000 -1.947232E+0000
 -3.890815E+0000  4.049823E+0000
 -1.091656E+0000 -2.522301E+0000
  8.558808E-0001 -2.636339E+0000
  1.136777E+0000  9.969873E-0001
 -1.097772E+0000  2.222547E+0000
 -2.060322E+0000 -1.497140E-0001
 -1.232619E-0001 -1.736297E+0000
  3.713819E-0001 -9.950102E-0001
  4.561886E+0000  1.660170E+0000
 -3.721871E+0000  3.019222E+0000
 -2.895117E+0000 -1.807903E+0000
  1.585885E+0000 -1.833780E+0000
  2.091238E+0000 -3.448631E-0001
 -1.537720E+0000  1.752234E+0000
 -8.242947E-0001  5.011499E-0001
  6.027124E-0001 -1.798163E+0000
 -5.559850E-0001 -3.073278E-0001
  3.322914E+0000 -2.187132E-0001
 -2.359005E+0000  2.072556E+0000
 -1.696966E+0000 -1.490357E+0000
  1.580252E+0000 -9.257252E-0001
  7.764581E-0001  2.356921E+0000
 -9.219350E-0001  1.793333E+0000
  9.981290E-0001 -2.097768E+0000
 -6.889206E-0001 -7.929004E-0001
  3.135824E+0000 -2.167006E+0000
 -3.245744E-0001  1.792620E+0000
  8.208435E-0001  1.713849E+0000
 -2.768110E+0000 -2.629356E+0000
 -5.140398E-0001 -3.690478E+0000
  3.865762E+0000  1.332937E+0000
 -1.163497E+0000  1.805298E+0000
 -2.978100E+0000 -6.605619E-0001
  3.513771E+0000 -2.610379E+0000
 -7.811276E-0001  1.697884E+0000
  1.552697E+0000  1.916585E+0000
 -1.804543E+0000  6.924524E-0002
 -5.938308E-0001  1.375907E+0000
  4.467438E-0002 -9.135374E-0002
 -1.078709E+0000 -7.349311E-0001
 -1.188860E+0000 -1.286700E+0000
  1.801196E-0001  3.992267E-0001
 -7.418156E-0001  2.743804E+0000
  6.893824E-0001 -6.008975E-0001
  1.000883E+0000 -1.708581E+0000
  1.198021E+0000  3.333189E+0000
 -1.287500E+0000  4.901945E-0001
 -4.421913E-0001 -5.885165E-0001
  2.444025E+0000 -7.789016E-0001
 -2.135331E+0000  1.724811E+0000
 -1.168953E+0000  1.195424E+0000
 -1.420698E+0000 -2.442498E+0000
  7.710259E-0002 -1.536234E+0000
  1.986327E+0000  5.662570E-0001
  1.118171E+0000  2.491473E+0000
 -4.455445E+0000 -3.135539E-0001
  1.830898E+0000 -1.530054E+0000
  1.984594E+0000  2.191608E+0000
 -3.541832E+0000  9.113135E-0001
  1.371699E+0000 -9.394695E-0001
  3.871551E-0001  4.071713E-0001
  2.668145E+0000  2.127955E+0000
 -2.823923E+0000 -1.729007E+0000
  1.149848E-0002  3.273409E-0001
  2.439055E+0000 -1.942863E+0000
 -2.259155E+0000  3.830636E+0000
 -1.169578E+0000 -1.633739E+0000
 -6.201424E-0003 -1.131923E+0000
  2.012077E+0000  8.987269E-0001
 -1.418368E+0000  1.688176E+0000
 -6.113462E-0001 -2.593938E+0000
 -1.852315E+0000 -2.035439E+0000
  1.536362E+0000  1.568982E+0000
 -1.570530E+0000  5.257686E-0001
 -8.853000E-0001  3.953249E-0001
  8.656731E-0001  3.785249E-0001
  3.771607E-0001  2.229197E+0000
 -1.695266E+0000 -8.014150E-0001
 -2.385400E+0000 -4.931718E-0001
  2.356930E+0000 -1.295596E+0000
 -1.602699E+0000  1.905150E+0000
 -1.375909E+0000  1.388502E+0000
  9.931774E-0001 -1.072537E+0000
 -6.814425E-0001  7.150296E-0001
  3.883229E-0001  8.684810E-0001
 -3.098952E+0000 -1.536666E+0000
  2.321541E+0000 -8.887948E-0001
  1.316108E+0000  2.639598E+0000
 -2.169410E+0000 -9.785305E-0001
 -1.890945E+0000 -3.722332E+0000
  6.364307E+0000 -3.138827E+0000
 -1.766148E+0000  4.170261E+0000
  5.026649E-0001 -8.857959E-0001
 -4.531980E+0000 -2.775659E+0000
  5.359866E+0000 -2.266299E+0000
  7.607499E-0001  3.159786E+0000
 -2.251872E+0000  2.820116E+0000
 -2.609978E+0000 -3.884248E+0000
  2.758194E+0000 -2.755910E+0000
  1.833338E+0000  3.898031E+0000
 -8.638516E-0001  5.480930E-0002
 -3.439435E+0000 -2.220705E+0000
  1.663740E+0000 -2.610303E+0000
  3.628477E+0000  1.649033E+0000
 -9.721920E-0001  1.724009E+0000
 -2.479712E+0000  8.414257E-0001
  2.511643E+0000 -6.682975E-0001
 -1.641613E+0000  2.743211E+0000
 -1.158748E+0000 -2.235913E+0000
 -2.087035E-0001 -9.233766E-0001
  1.433267E+0000 -1.863413E+0000
  2.309252E-0001  5.497358E-0001
 -1.538859E-0001  4.423151E+0000
 -4.624331E+0000  6.569557E-0001
 -3.316177E-0001 -4.962178E+0000
  1.692297E+0000  1.827987E+0000
  2.440558E+0000  1.962122E+0000
 -4.483924E+0000  9.764157E-0001
 -2.262066E-0001 -5.969985E+0000
  5.616207E+0000  3.194480E-0001
 -5.809646E-0001  5.638390E+0000
 -3.320882E+0000  3.389438E-0001
  3.332061E-0001 -3.341315E+0000
  2.944506E+0000  3.451192E+0000
 -1.014969E+0000  3.651390E+0000
 -3.146274E+0000 -2.100970E+0000
  2.617514E+0000 -2.346631E+0000
  1.563158E+0000  5.958765E+0000
 -9.803630E-0001 -7.828358E-0001
 -2.007963E-0001 -2.943764E+0000
  3.751708E+0000 -1.649895E+0000
 -1.018707E+0000  4.218601E+0000
 -1.528640E+0000  2.567261E-0001
 -1.897806E+0000 -4.447388E+0000
  4.090084E+0000 -3.354795E+0000
  1.383918E-0001  2.434415E+0000
 -3.070305E+0000  5.914236E-0001
  2.696390E+0000 -2.614377E+0000
 -7.501061E-0001  2.565838E+0000
  9.754548E-0001  1.106914E+0000
 -4.483261E+0000 -5.139576E-0001
  2.144403E+0000 -2.455609E+0000
 -1.236650E+0000  7.401777E-0001
 -6.419499E-0001  2.398051E-0001
  2.031704E-0001  8.426333E-0001
 -2.176597E+0000 -2.088700E+0000
  3.457114E+0000 -1.664240E+0000
 -1.620860E+0000  3.900157E+0000
 -1.667724E+0000 -8.916637E-0002
 -2.937383E+0000 -2.233685E+0000
  2.755721E+0000  2.454880E+0000
  4.511163E-0001  3.418902E+0000
 -3.759540E+0000 -9.311866E-0001
  1.077538E+0000 -2.426741E+0000
  3.282233E-0001  8.529710E-0001
  1.969450E+0000  3.438212E+0000
 -2.409461E+0000  1.642560E+0000
 -1.399481E+0000 -2.341610E+0000
  2.416176E+0000  1.068495E-0001
  2.128420E+0000 -1.281897E-0001
 -3.985277E+0000  2.906224E+0000
  7.602590E-0001 -6.474820E+0000
  2.586753E+0000 -6.225761E-0002
  6.602595E-0001  4.000312E+0000
 -3.154941E+0000  9.272996E-0001
 -4.039186E-0002 -2.163066E+0000
  3.456962E+0000 -5.665022E-0001
 -1.455161E+0000  3.284569E+0000
 -6.607799E-0001 -3.788444E-0001
  6.535541E-0001 -1.130285E+0000
  1.026746E+0000  2.274022E+0000
 -1.874257E+0000 -5.019760E-0001
 -1.176018E+0000 -4.212308E+0000
  2.445119E+0000  1.067070E+0000
  1.575209E+0000  1.931556E+0000
 -4.170298E+0000  6.994650E-0001
  5.938527E-0001 -1.228127E+0000
  6.509636E-0001 -1.213833E+0000
  2.637880E-0001  1.620686E+0000
 -9.059888E-0001 -6.037206E-0001
 -1.086895E+0000 -2.302568E-0001
  2.310029E+0000  6.374163E-0002
 -2.183205E+0000  4.132558E-0001
  9.904125E-0001 -6.285488E-0001
 -3.406832E-0001 -8.886158E-0001
  5.571872E-0001  9.737875E-0002
  1.650516E+0000  5.049975E-0001
 -6.926425E-0001 -3.696733E-0001
 -8.154834E-0001  2.001782E+0000
  1.513249E+0000 -6.885714E-0001
 -1.105629E+0000 -1.243934E+0000
  1.192143E+0000  1.508115E+0000
 -2.023485E+0000  1.365220E-0001
  4.266925E-0002 -2.420389E+0000
  1.441187E+0000 -3.661089E-0001
 -5.957529E-0001  3.477050E+0000
 -2.589919E+0000 -3.367794E-0001
 -1.792383E+0000 -3.360543E+0000
  4.585306E+0000 -1.501903E+0000
 -2.657493E+0000  3.116756E+0000
 -9.917403E-0001 -1.824196E+0000
 -2.229609E+0000 -1.703591E+0000
  3.708016E+0000  5.568871E-0001
 -8.782219E-0001  2.435265E+0000
 -1.263747E+0000  7.364854E-0001
 -1.404639E+0000  7.619944E-0001
  1.247632E+0000 -8.675810E-0001
  2.112204E+0000  1.149980E+0000
 -2.949716E+0000  1.678903E+0000
 -1.098139E+0000 -3.531457E+0000
 -5.945993E-0002  2.301718E-0001
  1.116687E+0000  3.097334E-0001
 -1.230382E+0000  7.096142E-0001
  7.261618E-0001 -2.703122E+0000
 -4.750096E-0001 -1.047136E+0000
  1.272666E+0000  1.281764E+0000
  1.776036E-0001 -3.688325E-0002
 -2.212653E+0000  6.693558E-0001
  1.466071E+0000 -1.446035E+0000
  1.468796E+0000  1.685043E+0000
  1.553158E-0001  3.093226E+0000
 -3.490642E+0000  3.014043E-0001
  6.422170E-0001 -2.833612E+0000
  1.478767E+0000  3.609753E-0001
 -2.912932E+0000  3.107978E+0000
 -1.958683E+0000  2.557512E-0001
  1.250223E+0000 -3.175649E+0000
  2.327003E-0001  3.517003E+0000
 -8.115813E-0001  3.674502E-0001
 -2.620952E+0000 -1.526794E+0000
  1.892749E+0000  6.904804E-0001
 -8.594404E-0001  1.733166E+0000
 -9.089315E-0001  9.516662E-0001
  1.052773E+0000 -1.701693E+0000
  3.031141E+0000  2.263327E-0001
 -1.073029E+0000  2.833883E+0000
 -2.067314E+0000 -6.259351E-0001
 -1.421635E+0000 -4.765676E+0000
  3.608152E+0000 -1.760895E+0000
  1.324933E+0000  1.401502E+0000
 -1.437915E+0000  2.955878E+0000
 -7.882473E-0001 -2.243072E+0000
 -1.658516E+0000 -4.994424E-0001
  3.828933E+0000  3.795270E-0001
 -5.716144E-0001  3.026353E+0000
 -9.954593E-0001 -7.970734E-0001
 -5.896443E-0001  2.934733E-0001
 -3.280465E-0001 -6.726507E-0001
  8.837229E-0001  1.008445E+0000
 -3.004013E-0001  3.708167E-0001
  1.164886E+0000  1.369427E+0000
 -1.888740E+0000  1.835002E+0000
 -1.779255E-0001  2.827602E-0001
  6.366882E-0001 -6.281724E-0001
 -4.017004E-0001  1.241275E+0000
 -1.324058E+0000 -9.708283E-0001
 -4.388437E-0002 -3.592975E+0000
  1.302428E+0000  1.374614E+0000
 -8.159469E-0001  2.146261E+0000
 -3.600932E+0000  3.414185E-0001
  2.394676E+0000 -5.841463E-0001
 -7.450540E-0001 -1.022396E+0000
  1.483819E+0000  1.348584E+0000
 -9.204033E-0001  2.472985E+0000
 -2.772056E+0000 -1.645717E+0000
  1.242086E+0000 -4.601014E+0000
  1.377443E+0000  3.365676E+0000
 -3.742832E-0002  2.861345E+0000
 -2.121891E+0000 -3.433812E+0000
  1.344693E+0000 -2.660325E+0000
 -1.231080E+0000 -5.500876E-0001
  2.554029E+0000  2.066281E+0000
 -2.163220E+0000  8.174640E-0001
  1.490480E+0000  2.664969E-0001
  1.126854E+0000  6.410949E-0001
 -4.580798E-0001  2.247142E+0000
 -1.208585E+0000 -3.112172E-0001
  3.055532E-0001 -1.128439E+0000
  1.181623E+0000  1.656700E+0000
 -5.499052E-0001  1.691560E-0001
 -2.389978E+0000 -1.164992E+0000
  3.157441E+0000 -9.816640E-0001
  2.037665E-0001  3.424858E+0000
 -2.736473E+0000  2.246996E+0000
  4.761069E-0001 -3.924554E+0000
 -1.800217E-0001  2.105136E-0001
  1.894517E+0000  1.485002E+0000
 -2.686370E+0000  8.248134E-0001
 -2.702813E+0000 -2.416245E+0000
  2.683005E+0000  1.046162E+0000
 -5.758619E-0001  2.656843E+0000
 -2.883892E+0000 -8.147396E-0001
 -6.429835E-0001 -1.358888E+0000
  4.244909E+0000 -1.378526E+0000
 -3.267656E+0000  3.121800E+0000
 -9.732037E-0001 -1.784031E+0000
  3.139005E-0001 -3.506603E+0000
  1.466777E+0000 -4.890757E-0001
  2.616674E+0000  1.880378E+0000
 -3.100642E+0000  1.272883E+0000
  8.302776E-0001 -3.869886E+0000
 -2.432247E-0001 -2.709948E+0000
  2.843808E+0000  9.288683E-0001
 -1.840302E+0000  1.609455E+0000
 -2.255965E+0000 -3.360011E+0000
  3.064254E+0000 -2.669574E+0000
  1.799864E+0000  3.088036E+0000
 -2.879153E+0000 -1.238992E+0000
 -5.369854E-0001 -2.264067E+0000
  1.344724E+0000  2.895680E-0001
  9.165970E-0002  1.306593E+0000
 -2.774145E+0000  3.260107E-0001
 -2.239107E+0000 -3.041173E+0000
 -3.580166E-0001 -5.475340E-0001
  2.240081E+0000  2.261703E+0000
 -4.589588E-0001  9.925804E-0001
 -2.174867E+0000  2.196963E+0000
  2.700388E+0000 -4.591757E+0000
 -1.274446E+0000  2.157783E+0000
  1.603615E+0000  1.944008E+0000
 -1.792553E+0000 -5.803135E-0001
  4.348617E-0001 -1.674645E+0000
  3.087807E+0000 -2.091350E+0000
 -2.838516E+0000  2.336706E+0000
  1.404283E+0000 -1.996926E+0000
 -1.327569E+0000  9.914359E-0001
  1.128688E+0000 -8.548421E-0001
  1.499412E-0001  2.545924E-0001
 -2.844752E+0000  4.855571E-0001
 -3.157858E-0001 -3.393882E+0000
  1.032057E+0000  1.523308E+0000
  1.915312E+0000  3.913910E+0000
 -4.483392E+0000  8.059753E-0001
 -6.315670E-0001 -5.395433E+0000
  3.114903E+0000 -4.122038E-0001
  2.277349E+0000  3.605215E+0000
 -3.684172E+0000  1.873726E+0000
 -2.692747E+0000 -3.153263E+0000
  4.785868E+0000 -3.824540E+0000
  3.241521E+0000  6.200619E+0000
 -4.256508E+0000  3.108010E+0000
 -3.620039E+0000 -3.873425E+0000
  3.962843E+0000 -5.216934E+0000
  2.969989E+0000  6.921441E+0000
  2.769187E-0001  1.766324E+0000
 -5.044338E+0000 -1.156921E+0000
  3.615815E+0000 -1.991932E+0000
  1.471438E+0000  1.460887E+0000
 -1.488107E+0000  1.393877E+0000
 -2.055645E+0000 -2.111354E+0000
  1.646091E+0000  1.386851E+0000
  1.439939E+0000  5.438527E-0001
 -5.287034E-0001 -1.205049E+0000
  1.071997E+0000 -6.768663E-0001
  1.997067E+0000  5.838451E-0001
  3.546263E-0001 -4.555310E-0001
 -3.680891E-0001 -1.068156E-0001
  1.581168E+0000 -2.157482E+0000
  1.702866E+0000  2.659226E-0001
 -2.121879E+0000  4.157693E-0001
  5.102551E-0001 -3.833220E-0001
  5.045486E-0002  8.589061E-0001
 -1.627387E+0000  6.611760E-0001
  2.581759E-0001 -4.723365E-0001
  1.654784E+0000 -7.646494E-0001
 -2.369162E-0001  1.322833E+0000
  2.433343E+0000  1.632280E+0000
 -3.291629E+0000 -3.644476E-0001
  2.894496E+0000 -3.110515E+0000
  2.174349E+0000  1.591574E+0000
 -1.911390E+0000  3.225136E+0000
 -3.140702E+0000 -1.355710E+0000
  1.796962E+0000 -3.355868E+0000
  1.892327E+0000  1.531782E+0000
 -1.903267E+0000  2.437689E+0000
 -3.017523E+0000 -1.092616E-0002
  8.394005E-0001 -1.750389E+0000
  1.317185E+0000  7.992887E-0001
 -2.022071E+0000  2.239814E-0001
  7.074053E-0001 -2.124057E+0000
  2.986855E+0000  6.314930E-0001
  1.119888E+0000  4.549266E+0000
 -3.978727E+0000  1.090733E+0000
 -3.841295E-0001 -3.211704E+0000
  2.147440E+0000 -9.871251E-0001
  1.997461E+0000  2.317768E+0000
 -1.203698E+0000  2.221957E+0000
 -4.284531E+0000 -1.857576E+0000
  2.928528E+0000 -2.296528E+0000
  8.546270E-0001  3.536534E+0000
 -1.451255E+0000  1.348904E+0000
 -2.221493E-0001 -1.359652E+0000
  4.703680E-0001  2.346751E-0001
 -1.778977E+0000 -1.984518E-0001
  3.273926E+0000 -1.934348E+0000
 -1.291644E+0000  2.391932E+0000
 -6.575290E-0001  1.383314E+0000
 -1.618389E+0000 -1.050325E+0000
  1.526717E+0000  6.772024E-0001
  1.071765E+0000  2.427019E+0000
 -2.371620E+0000  1.221633E+0000
  2.136334E+0000 -7.153338E-0001
 -1.527327E+0000  1.529231E+0000
  1.811734E+0000  2.249973E+0000
  1.014822E+0000  1.192506E+0000
 -2.917963E+0000 -1.018661E+0000
  4.237482E+0000 -3.289594E+0000
  1.042568E+0000  3.372675E+0000
 -2.601515E+0000  2.328856E+0000
 -2.676338E+0000 -4.457758E+0000
  4.068569E+0000 -2.335731E+0000
  3.014491E+0000  5.188767E+0000
 -3.005780E+0000  1.505793E+0000
 -3.718109E+0000 -2.951604E+0000
  2.095683E+0000 -1.336612E+0000
  2.584213E+0000  2.461268E+0000
 -6.175694E+0000  3.034653E+0000
 -1.377057E+0000 -3.489139E+0000
  9.673633E-0001 -2.663183E+0000
  3.487077E+0000 -6.380094E-0001
 -1.152515E-0001  2.954589E+0000
 -2.675841E+0000  2.713516E+0000
 -2.185181E+0000 -5.090946E+0000
  4.154879E+0000 -1.978458E+0000
 -1.326989E-0001  2.921536E+0000
 -3.421327E+0000  3.012383E+0000
  3.574137E-0001 -2.267766E+0000
  2.677398E+0000 -1.289568E+0000
  8.814932E-0001  2.604317E+0000
 -4.092570E-0001 -8.950840E-0001
  2.877094E-0001 -3.242832E+0000
  2.258452E+0000  1.039699E+0000
 -1.232730E+0000 -1.056596E+0000
 -2.661645E+0000  1.280468E+0000
  3.873499E+0000 -7.853897E-0001
 -1.524334E+0000  1.430063E+0000
  7.250897E-0001 -5.830876E-0001
  1.006979E+0000  8.818079E-0001
 -2.079553E+0000  1.978009E+0000
  8.573300E-0001 -2.014980E+0000
 -1.945243E+0000 -1.004744E+0000
  3.677079E+0000 -5.745342E-0001
 -5.788048E-0001  2.992248E+0000
 -1.130070E+0000 -5.828049E-0001
 -1.050967E+0000 -2.264183E+0000
  1.939954E+0000 -1.046046E+0000
  7.198374E-0001  3.221157E+0000
 -1.295493E+0000  1.327689E-0001
 -1.383155E+0000 -2.449994E+0000
  8.249889E-0001 -3.583159E-0001
  1.207421E-0001  1.825463E+0000
 -2.905511E-0001  1.435590E+0000
 -1.474912E-0001 -7.571334E-0002
  1.348073E+0000  2.005662E-0001
 -2.172614E-0001  1.429589E+0000
  4.846207E-0003 -6.648653E-0001
 -1.707119E+0000  1.576275E+0000
  2.245378E+0000 -1.820211E+0000
 -1.224426E+0000  1.867486E+0000
  1.652068E+0000 -5.172353E-0001
 -3.460844E-0001 -6.964217E-0001
 -6.770041E-0001 -1.213205E+0000
 -4.029010E-0001  6.449183E-0001
 -1.094625E+0000 -5.515081E-0001
  1.878897E+0000 -9.916105E-0001
 -6.262027E-0002 -1.230741E+0000
  1.056451E-0001 -2.524126E+0000
  1.115353E+0000  2.075483E+0000
 -1.241640E+0000  3.157719E+0000
  1.556191E-0001 -2.840264E+0000
  1.564348E+0000 -1.697397E+0000
  4.672317E+0000  2.310111E+0000
 -1.282999E+0000  1.210557E+0000
 -1.679226E+0000 -1.831192E+0000
 -4.302861E-0002 -1.181262E+0000
  3.582136E+0000  1.314145E+0000
 -1.522964E+0000  3.012146E+0000
 -2.572129E+0000 -6.576187E-0001
  1.070744E+0000 -3.146754E+0000
  1.365819E+0000  1.613236E+0000
  1.202055E+0000  2.177905E+0000
 -5.566354E+0000  1.290705E-0001
  3.193701E-0001 -3.634594E+0000
  1.569581E+0000  9.650549E-0001
 -6.810618E-0001  1.470332E+0000
 -2.243248E+0000 -9.705423E-0002
  4.032883E-0001 -9.892367E-0001
  1.557318E+0000 -1.084620E+0000
 -1.315460E+0000  1.612025E+0000
 -1.899373E+0000  7.948779E-0001
  3.065959E+0000 -2.671667E+0000
 -1.327844E-0001  1.906881E+0000
 -1.217641E+0000  2.835034E+0000
 -5.652311E-0001 -1.829154E+0000
  1.171161E+0000  6.045781E-0001
  1.655865E+0000 -4.974733E-0001
 -2.325481E+0000 -1.194952E+0000
  1.733461E+0000 -9.966048E-0001
 -7.075424E-0001  3.246299E+0000
 -2.376052E+0000 -7.804721E-0001
  1.179326E+0000 -3.053318E+0000
 -1.373440E+0000  1.470204E+0000
  2.696373E+0000  3.483309E-0001
 -9.402497E-0001  4.280030E-0001
 -1.853940E+0000  3.620730E-0002
  5.035389E-0001 -1.184182E-0001
 -1.279292E+0000  9.850466E-0001
  2.392520E+0000  3.092214E-0001
 -2.400096E+0000  1.177307E+0000
  1.894201E-0001  6.957918E-0001
 -5.100528E-0001 -5.530529E-0001
  1.978654E+0000  1.557146E-0001
 -1.757934E+0000 -1.025463E+0000
  1.463411E+0000  2.731915E-0001
  7.588361E-0001  1.073234E-0001
 -2.282854E+0000 -3.609062E-0001
  4.610881E-0001 -1.314228E+0000
  1.072815E+0000  2.299731E+0000
 -2.123088E+0000  3.553120E-0001
 -1.481671E-0001  1.535291E+0000
  3.577590E-0001  1.072444E+0000
 -3.864595E-0001  1.264372E+0000
 -1.289576E+0000  2.036760E+0000
 -1.183817E+0000 -1.508838E+0000
 -3.058291E+0000 -1.440426E+0000
  3.990155E+0000 -5.949137E-0001
 -3.901650E+0000  6.215179E-0001
  4.620015E+0000  8.628891E-0001
 -1.808635E+0000  5.447376E-0001
  2.193903E+0000  2.660077E-0001
 -1.839393E-0001 -1.592931E+0000
 -3.928276E+0000 -1.499920E+0000
  5.488591E+0000 -3.817127E+0000
 -2.418216E-0001  2.953808E+0000
 -1.124161E+0000  1.599564E+0000
 -1.123576E+0000 -8.171690E-0001
  2.101929E+0000 -5.195262E-0001
  6.148756E-0001  3.416375E-0001
 -1.193736E-0001  1.119403E+0000
  1.141848E-0001 -9.074786E-0001
  2.323549E+0000  5.508796E-0001
 -2.773121E+0000  5.818539E-0001
 -3.854125E-0001 -2.690619E+0000
  9.980031E-0001 -1.513325E+0000
 -3.744711E-0001 -1.045165E+0000
  1.224554E+0000 -1.180882E+0000
  2.229878E-0001  9.368431E-0001
 -1.573170E+0000  1.540924E+0000
 -1.632594E+0000 -2.179306E+0000
  1.597137E+0000 -2.312239E+0000
  2.775678E+0000  4.500741E+0000
 -4.688717E+0000  9.816348E-0001
 -1.101327E-0001 -4.778906E+0000
  2.606204E+0000  1.742258E+0000
  1.819590E+0000 -1.316516E-0001
 -3.429336E+0000 -2.026858E+0000
  1.962692E+0000 -7.022413E-0001
  3.429638E+0000  9.945694E-0001
 -3.603813E+0000  9.470445E-0001
 -1.616951E-0001 -3.347112E+0000
  6.084581E-0001 -8.137781E-0001
  4.749375E-0002  4.849816E-0001
 -4.637308E-0001 -6.175861E-0001
 -5.514511E-0001 -6.830803E-0001
  6.090235E-0001  4.598608E-0001
  1.224520E+0000 -6.571548E-0001
 -2.409502E+0000 -1.417087E+0000
 -2.422949E-0001 -1.421388E+0000
  1.795390E+0000  2.482999E+0000
  1.101643E+0000  1.141574E+0000
  9.186746E-0001  1.861345E+0000
 -1.238366E+0000 -1.842142E+0000
 -5.880163E-0001 -7.975538E-0001
  2.837420E+0000 -7.130199E-0001
 -1.971321E+0000  3.397987E+0000
 -3.428601E+0000 -3.572120E-0001
  7.567275E-0001 -2.357587E+0000
  1.599968E+0000  4.167510E-0001
 -1.512879E+0000  4.894291E-0001
  1.021535E+0000 -1.814650E+0000
 -4.960930E-0001 -1.118600E+0000
  6.358933E-0001  9.534233E-0001
 -1.992868E+0000 -1.417088E+0000
  2.515154E+0000 -2.762524E+0000
  8.125282E-0001  3.285750E+0000
 -3.789616E-0001  1.773581E+0000
 -3.297788E+0000 -4.385685E+0000
  1.843208E+0000 -2.748525E+0000
  5.835496E+0000 -3.392035E-0002
 -3.902213E+0000  6.387312E+0000
 -2.460256E-0002 -4.089825E+0000
 -2.449627E-0002 -8.556052E-0001
  1.639955E+0000  9.335646E-0001
 -1.591733E+0000  1.260982E+0000
 -3.165809E+0000 -2.420814E+0000
  5.309250E+0000 -1.571348E+0000
 -4.498307E-0001  3.221306E+0000
 -8.096668E-0001 -1.035838E+0000
 -6.655087E-0001 -1.063024E+0000
  6.540321E-0001 -3.246478E-0001
  6.905614E-0001  3.014251E-0001
 -1.947833E+0000  2.387359E+0000
 -6.086705E-0001 -2.148579E+0000
 -1.426876E+0000  6.158180E-0004
 -7.653870E-0001  3.163705E-0001
  1.815680E+0000 -2.077389E+0000
  1.061744E+0000  7.426541E-0001
  1.212829E-0001  1.191743E+0000
 -1.432602E+0000 -1.419151E+0000
  2.462564E+0000 -3.130378E-0001
  1.461651E+0000  2.337690E+0000
 -9.175112E-0001  2.600984E+0000
 -9.257130E-0002 -7.218599E-0001
 -1.920545E+0000 -5.864714E-0001
  2.350341E+0000 -3.414014E-0001
 -2.523061E+0000  2.294738E+0000
 -1.813010E+0000 -2.363567E+0000
  3.476578E+0000 -2.564420E-0001
 -1.064340E+0000  4.098817E+0000
 -1.913674E+0000 -1.990900E+0000
 -7.657146E-0001 -3.339733E+0000
  4.553969E+0000  1.812857E+0000
 -2.712485E+0000  5.854542E+0000
 -2.793252E+0000 -3.122381E+0000
 -1.025453E+0000 -2.831184E+0000
  3.368215E+0000 -3.147719E-0002
  8.407536E-0001  2.126816E+0000
 -5.273202E+0000  2.288785E+0000
 -1.992717E+0000 -4.407581E+0000
  2.351178E+0000 -6.888095E-0001
  2.628807E+0000  1.318600E+0000
 -3.159612E+0000  2.828069E+0000
 -1.309460E+0000 -1.926678E+0000
  2.143202E+0000 -7.296159E-0001
  2.765387E+0000  3.738769E+0000
 -3.611164E+0000  3.572331E+0000
 -1.493697E+0000 -3.519962E+0000
  1.195548E+0000 -2.195785E+0000
  3.066215E+0000  2.349753E+0000
 -8.190257E-0001  2.385091E+0000
 -2.759950E+0000 -1.713743E+0000
  1.594813E-0001 -5.259340E+0000
  3.052476E+0000 -1.116392E+0000
 -2.013320E+0000  2.351933E+0000
 -3.108521E+0000 -2.043130E+0000
  1.651982E+0000 -2.258881E+0000
  4.641490E+0000 -6.084688E-0002
 -2.606646E+0000  2.696051E+0000
 -2.244873E+0000  1.482037E-0001
 -9.835780E-0002 -7.072251E-0001
 -4.793728E-0001  2.440820E-0001
  1.399492E+0000 -4.725213E-0001
 -9.217232E-0001 -1.807625E+0000
 -4.601059E-0001 -1.325067E+0000
  1.732770E+0000  9.955139E-0001
 -1.905551E-0001 -1.233210E+0000
 -2.328707E+0000 -3.440525E-0001
  5.400154E+0000 -2.050498E+0000
 -3.332647E+0000  4.232611E+0000
 -1.164607E+0000 -1.155233E+0000
 -1.109970E+0000 -2.828452E+0000
  1.889963E+0000  1.252848E-0002
 -1.358591E-0001  9.773383E-0001
  1.002947E+0000 -9.468490E-0001
  5.163243E-0001  2.854996E+0000
  1.884322E+0000 -2.765667E+0000
 -1.514356E+0000  1.299860E+0000
 -3.555684E-0001  3.230745E-0001
 -1.930448E+0000  1.960804E-0001
  2.546141E+0000 -1.753817E+0000
  2.293522E+0000  1.106007E+0000
 -1.449629E+0000  1.451695E+0000
  5.779795E-0001 -3.520004E-0001
  9.480662E-0001  5.083641E-0001
  1.179995E+0000  1.068466E+0000
 -8.697653E-0001  7.280054E-0001
  1.545547E+0000 -7.004555E-0001
  8.767331E-0003  9.107838E-0001
 -7.529729E-0001 -3.444726E-0001
 -6.629142E-0001  2.828652E+0000
  2.803468E-0001 -1.269473E+0000
 -3.165721E+0000 -3.211549E-0001
  2.653740E+0000 -2.707993E-0001
  7.543481E-0001  1.200923E+0000
 -1.350272E+0000  3.254756E+0000
 -2.463116E+0000 -3.090440E+0000
  5.405247E-0002 -1.529790E+0000
  2.845078E+0000  2.390729E+0000
 -3.047156E+0000  2.033053E+0000
 -1.663790E+0000 -2.094579E+0000
 -8.163807E-0002 -1.201382E+0000
  2.477246E+0000  4.108172E+0000
 -1.857749E+0000 -1.201476E+0000
 -6.778417E-0001 -1.688195E+0000
  4.241333E+0000  1.347884E+0000
 -1.227787E+0000  3.792864E+0000
 -4.100184E+0000 -1.572065E+0000
  3.600103E-0001 -2.813834E+0000
  3.518891E+0000  9.172215E-0001
  5.125924E-0001  2.560291E+0000
 -5.624958E-0001 -1.194455E+0000
 -1.362839E+0000 -3.669335E+0000
  3.143146E+0000 -4.759739E-0001
  5.010644E-0001  3.615736E+0000
 -5.728473E+0000  5.281620E-0001
  1.112571E+0000 -3.801882E+0000
  1.309355E+0000  2.652445E+0000
 -9.311471E-0001  1.469635E+0000
 -1.472059E+0000 -4.191086E+0000
  7.222927E-0001 -1.992682E-0001
  3.941767E+0000  1.356250E+0000
 -2.923181E+0000  1.767832E+0000
  6.017686E-0001 -1.830739E-0001
  3.776118E-0001 -2.607397E+0000
 -7.817704E-0001  2.008513E+0000
 -1.021562E+0000  2.463454E+0000
 -4.271734E+0000 -1.710335E+0000
  1.491888E+0000 -5.051123E+0000
  1.789790E+0000  4.260392E+0000
 -1.195153E-0001  2.933817E+0000
 -2.824710E+0000 -2.272652E+0000
  5.659565E-0001 -1.794653E+0000
  2.736643E+0000  3.276023E+0000
 -4.332764E+0000  1.995123E+0000
 -2.021940E+0000 -2.798286E+0000
  4.383179E+0000 -2.061648E+0000
 -1.140449E+0000  4.013842E+0000
 -2.228918E+0000  6.392284E-0001
 -2.734302E+0000 -1.299462E+0000
  4.750591E+0000 -2.899103E+0000
  9.041807E-0001  3.905842E+0000
 -2.993726E+0000  1.596797E+0000
 -5.598726E-0001 -3.691869E+0000
  1.909873E+0000 -2.813686E+0000
  2.456569E+0000 -3.832641E-0001
 -2.065588E+0000  1.211763E+0000
 -1.323686E+0000 -1.948370E+0000
  9.399331E-0001 -2.383921E+0000
  2.540461E+0000  3.563324E+0000
 -4.423911E+0000  3.644482E+0000
 -3.320920E-0001 -4.988893E+0000
  1.799708E+0000 -1.605764E+0000
  3.504653E+0000  3.553378E+0000
 -3.150096E+0000  3.986797E+0000
  6.119774E-0001 -3.378685E+0000
 -1.425463E+0000 -3.090973E-0001
  4.783644E+0000  1.806712E+0000
 -2.487036E+0000  3.640438E+0000
 -6.052723E-0001 -9.441893E-0001
 -6.181689E-0001 -6.290788E-0001
  9.876939E-0001  1.037413E+0000
 -8.959257E-0001 -2.004191E+0000
  1.014409E+0000 -1.318601E+0000
  4.481364E-0001  1.505429E+0000
 -1.090907E+0000  2.618654E+0000
 -1.701726E+0000 -1.732237E+0000
  2.292120E+0000 -2.064894E+0000
  3.104093E+0000  1.358423E+0000
 -1.943393E+0000  2.044074E+0000
 -2.704824E+0000 -1.488912E-0001
  4.060086E-0002 -9.349590E-0001
  5.057206E-0002  1.465575E+0000
  4.391338E-0001  1.480252E+0000
 -2.537429E+0000  8.268409E-0001
  4.323037E-0001 -1.655775E+0000
  2.558312E+0000  1.258291E+0000
 -3.528660E+0000  2.347826E+0000
 -2.729006E+0000 -1.748708E+0000
  1.767513E+0000 -3.673999E+0000
  5.400641E-0002  3.000301E+0000
 -1.271419E+0000  1.796015E+0000
 -9.215971E-0001 -8.300781E-0001
  1.251169E+0000  8.858987E-0002
 -5.514566E-0001  1.055314E+0000
 -1.433302E+0000 -9.097870E-0001
  1.230149E+0000  7.624668E-0002
 -6.376676E-0001 -5.165749E-0001
  2.241158E+0000 -1.581048E+0000
 -1.815062E+0000  5.810684E-0001
 -5.914129E-0001  5.744713E-0001
 -7.704494E-0001 -9.925267E-0001
  1.542186E+0000  1.404736E+0000
  2.275636E-0001  1.464175E+0000
 -3.464646E+0000 -8.605368E-0004
  4.726930E-0001 -2.405111E+0000
  3.865702E+0000 -1.371117E+0000
 -7.152170E-0001  1.341038E+0000
 -1.820663E+0000  1.144609E+0000
 -4.082106E-0001  3.408137E-0001
 -1.218652E+0000  8.562915E-0002
  1.401807E-0001  6.081221E-0001
  2.135794E+0000  1.312362E-0001
  2.387161E-0001 -8.186536E-0001
 -8.245059E-0001 -7.176051E-0001
  1.030603E+0000 -5.693045E-0001
 -8.410661E-0002  2.379682E+0000
  1.219653E+0000 -3.570093E-0001
 -2.229602E+0000  1.615513E+0000
  8.499063E-0001  2.257198E-0001
  8.817861E-0001 -1.999170E+0000
  1.329634E+0000 -3.076340E-0001
 -2.349135E+0000  2.073052E+0000
 -8.797632E-0001 -7.870105E-0001
  9.979897E-0001 -1.184143E+0000
 -8.862792E-0001  2.032861E+0000
 -1.933589E+0000 -2.021970E+0000
  1.310080E+0000  2.804019E-0001
 -1.405316E+0000 -4.553574E-0001
  6.835852E-0002 -1.685049E+0000
  5.380545E-0001  1.120881E+0000
  5.825796E-0001 -1.390894E+0000
 -7.830981E-0001 -1.228851E+0000
  2.407858E+0000  1.376725E+0000
 -1.027012E-0002  2.818657E+0000
 -2.005929E+0000 -9.682632E-0001
  2.149940E+0000 -7.788592E-0001
 -1.389208E+0000 -3.589474E-0001
 -4.827221E-0001  3.608963E-0001
 -1.976896E+0000  5.235916E-0001
  1.404977E+0000 -1.272717E+0000
  1.343858E+0000 -2.676013E-0001
  1.668333E+0000 -7.694600E-0001
 -2.889731E+0000  7.017589E-0001
  2.582727E-0001 -4.262256E+0000
  2.877083E+0000 -7.769804E-0001
 -2.525064E-0003  4.833776E+0000
  7.043384E-0001  1.056745E+0000
 -5.295032E+0000 -3.106558E+0000
  6.252665E-0001 -2.337746E+0000
  4.562859E+0000 -9.435365E-0001
 -2.712558E+0000  2.805699E+0000
 -1.489414E+0000 -1.884462E+0000
  6.971264E-0001 -1.895219E+0000
  3.160570E+0000  2.137254E+0000
 -1.199352E+0000  1.312323E+0000
 -2.196317E+0000 -5.693531E-0001
  1.537265E+0000 -3.741447E+0000
  4.967880E-0001 -1.564167E+0000
  2.441019E+0000  3.542232E-0001
 -1.711420E-0001  2.377660E+0000
 -3.068562E+0000 -4.630918E-0001
  4.981167E-0001 -7.359479E-0001
  1.703673E+0000  1.464811E+0000
 -4.612845E+0000  8.544633E-0001
 -6.080394E-0002 -4.940774E+0000
  2.742537E+0000 -9.396504E-0001
  2.740291E+0000  3.761999E+0000
 -2.528625E+0000  1.973799E+0000
 -1.316543E+0000 -3.945170E+0000
  2.014207E-0001 -1.885045E+0000
  2.471075E+0000  1.190136E+0000
 -2.725509E+0000  4.005447E+0000
 -1.636826E+0000 -2.777871E+0000
  1.399592E+0000 -3.724328E-0001
  4.510018E+0000  3.464731E+0000
 -5.040647E+0000  2.372779E+0000
 -1.074362E-0002 -2.404223E+0000
  3.281855E+0000 -1.203270E+0000
 -2.094595E+0000  3.203995E+0000
 -1.588646E+0000 -1.238009E+0000
  1.542199E+0000 -3.159624E+0000
  2.886363E+0000  2.196904E-0001
 -1.038894E+0000  7.265061E+0000
 -2.600473E+0000 -1.999171E+0000
 -1.976342E+0000 -3.956509E+0000
  3.274495E+0000  2.717349E+0000
 -1.992208E+0000  1.276315E+0000
 -2.551602E+0000 -2.387083E+0000
  2.957746E+0000 -2.115430E+0000
  1.414010E+0000  1.881546E+0000
 -3.849286E+0000  1.193606E+0000
 -1.137376E+0000 -2.620101E+0000
  2.526684E+0000 -7.525825E-0001
  1.176384E+0000  6.281094E+0000
 -3.526717E+0000  7.285589E-0002
 -3.145166E+0000 -2.332051E+0000
  3.249376E+0000 -1.279773E+0000
 -2.772502E-0001  1.189117E+0000
 -2.058460E+0000  2.055699E+0000
 -3.561840E-0001 -2.830696E+0000
  2.864338E+0000 -8.974823E-0001
  1.950810E+0000  2.521579E+0000
 -2.391559E+0000  1.893802E+0000
 -1.114918E+0000 -1.331537E+0000
  1.006103E+0000 -4.167573E+0000
  1.425847E+0000  1.915068E+0000
  3.290642E+0000  2.239147E+0000
 -3.996955E+0000  1.436976E+0000
  1.037990E+0000 -2.915437E+0000
  4.496511E-0001 -2.439266E+0000
  3.775075E+0000  1.666773E+0000
 -1.796223E+0000  2.849866E+0000
 -2.300624E+0000 -1.546795E+0000
  2.059091E-0002 -3.480358E+0000
  3.747701E+0000  2.966555E+0000
 -2.412840E+0000  4.315008E+0000
 -5.699132E+0000 -2.625354E+0000
  1.982443E+0000 -5.704671E+0000
  2.982898E+0000  4.571619E+0000
  1.140349E+0000  3.853752E+0000
 -7.435068E+0000 -1.875826E+0000
  4.476866E+0000 -5.561009E+0000
  4.956764E+0000  9.601183E-0001
 -2.206963E+0000  5.996855E+0000
 -1.238336E+0000  1.141369E+0000
 -1.604032E+0000 -4.809874E+0000
  4.351182E+0000  3.704204E-0001
 -2.925816E-0001  5.114793E+0000
 -4.840911E+0000  1.110810E+0000
 -4.060910E-0001 -3.796114E+0000
  4.701981E-0001 -2.731089E+0000
  9.800755E-0001  4.462588E+0000
 -1.225489E+0000  3.324692E+0000
 -8.082078E-0001 -2.934489E+0000
  3.469603E-0001 -9.447626E-0001
  3.755263E+0000  1.678067E+0000
 -2.404467E+0000  4.148930E+0000
 -2.348256E+0000 -2.976904E+0000
  1.710434E+0000 -6.246384E+0000
  3.255372E+0000  4.567360E+0000
 -8.952132E-0001  2.842993E+0000
 -3.924034E+0000 -2.893108E+0000
  2.258443E+0000 -3.459440E+0000
  2.235978E+0000  1.797164E+0000
 -1.199709E+0000  8.324139E-0001
 -1.368456E+0000 -3.030041E+0000
  2.501009E+0000  1.316821E-0001
 -1.174679E-0001  1.416379E+0000
 -1.607258E+0000  1.463686E+0000
  1.477423E+0000 -6.293059E-0001
 -8.350180E-0001 -1.716914E+0000
  2.370530E+0000  9.915813E-0001
  5.637717E-0001  4.635350E+0000
 -1.981886E+0000  2.201157E+0000
 -2.474601E+0000 -3.530014E+0000
  1.579172E+0000  1.050885E+0000
  1.668056E+0000  5.771890E-0001
 -2.431702E+0000  1.464283E+0000
 -2.479530E+0000 -2.896085E+0000
  3.679858E+0000 -2.999525E+0000
  7.529900E-0002  2.233268E+0000
  1.098101E+0000  1.982208E+0000
 -2.863730E+0000 -2.954437E+0000
  2.487022E+0000 -1.409106E+0000
  3.212892E+0000  5.613152E+0000
 -2.207752E+0000  1.348962E+0000
 -1.746683E+0000 -3.647503E+0000
  4.129452E+0000 -1.571393E+0000
  5.886627E-0002  4.509488E+0000
 -2.707708E+0000 -1.247790E-0001
  1.038308E-0001 -4.560091E+0000
  5.153489E+0000 -2.930975E-0001
 -6.768038E-0001  6.309201E+0000
 -4.714784E+0000  8.067844E-0001
 -8.280374E-0001 -7.859630E+0000
  4.564374E+0000 -5.169947E-0002
  5.055050E-0001  7.230887E+0000
 -5.814753E+0000 -9.243568E-0001
  1.148968E+0000 -7.117163E+0000
  5.394734E+0000  6.980758E-0001
  1.196829E+0000  7.722085E+0000
 -6.838831E+0000  2.290018E+0000
 -2.964531E+0000 -6.728247E+0000
  4.843646E+0000 -3.494136E+0000
  1.594410E+0000  6.805469E+0000
 -2.990126E+0000  1.876693E+0000
 -2.197408E+0000 -3.008572E+0000
  4.555683E+0000 -1.344923E+0000
  7.678394E-0001  2.849883E+0000
 -1.660035E+0000  4.094052E+0000
 -2.981324E+0000 -1.864694E+0000
  1.861130E+0000 -3.566066E+0000
  2.014467E+0000  9.109312E-0001
 -1.993062E+0000  2.910980E+0000
 -1.608800E+0000 -2.976412E+0000
 -1.001274E+0000 -2.636086E+0000
  4.157448E+0000  2.556928E-0001
  1.033970E-0001  3.530220E+0000
 -1.342799E+0000 -5.740473E-0001
  2.673590E-0001 -3.093591E+0000
  2.210687E+0000  1.046852E+0000
 -1.569969E+0000  1.132046E+0000
 -7.227343E-0001 -1.237809E-0001
  1.865129E+0000 -2.028022E+0000
 -1.046191E+0000  7.938052E-0001
  1.104590E+0000  3.298723E-0001
 -1.962121E+0000 -4.779484E-0001
 -4.157039E-0001  7.979464E-0001
 -3.774712E-0002  1.584818E-0001
  2.376467E-0001 -7.405970E-0001
  7.567556E-0001  2.485905E+0000
 -2.439972E+0000  6.574173E-0001
 -9.309950E-0001  1.468854E-0001
  1.704369E+0000 -2.569825E-0001
 -8.466190E-0001 -1.270645E-0001
  1.615798E+0000 -1.287875E-0001
 -1.897090E+0000  7.577128E-0001
  1.106202E+0000 -1.928360E+0000
  5.303146E-0001 -5.375342E-0001
  1.407953E+0000  4.522629E-0001
 -6.145086E-0001 -1.655959E+0000
  9.184669E-0001 -1.669980E+0000
 -9.803301E-0001  2.316843E+0000
  1.477976E-0001 -9.436960E-0001
 -8.006314E-0001 -8.782063E-0001
  8.884130E-0002 -1.723874E-0001
  2.287810E-0001 -3.709429E-0001
 -6.472005E-0001  2.304976E+0000
  9.701025E-0001 -2.041266E+0000
  1.326983E+0000 -4.560573E-0001
  2.102842E+0000  4.848962E-0001
 -7.904304E-0001  1.407726E+0000
 -2.998618E-0001 -2.940528E+0000
  3.413271E+0000 -2.435484E+0000
  1.413880E+0000  7.274139E-0002
 -1.019955E+0000  3.145450E+0000
 -1.138265E-0001 -2.128857E+0000
 -2.584243E+0000  4.233390E-0001
  3.465921E+0000  3.630247E-0001
 -1.646463E+0000  2.037556E+0000
 -2.314549E+0000 -2.428526E+0000
 -9.305737E-0001 -3.066170E+0000
  2.649351E+0000 -1.258290E+0000
  5.755321E-0001  3.306511E+0000
 -5.074480E+0000 -8.767997E-0001
  1.362114E+0000 -1.924120E+0000
  3.768085E+0000  1.915961E+0000
 -2.027987E+0000  2.568848E+0000
 -5.516883E-0002 -1.209166E+0000
 -1.054646E+0000 -2.070402E+0000
  4.325837E+0000  1.478079E+0000
 -3.107706E+0000  6.477489E-0001
 -5.751717E-0001 -2.170332E+0000
  1.054005E+0000  1.338586E+0000
  1.100642E-0001  2.927825E+0000
 -2.283435E+0000 -2.453775E+0000
  1.792623E+0000 -2.368741E+0000
  3.279421E+0000  4.925095E-0001
 -2.065383E+0000  2.397113E+0000
 -4.857663E-0001 -1.840169E+0000
 -5.829826E-0001 -1.643810E+0000
  5.039871E+0000 -1.617161E+0000
 -2.301639E+0000  4.906597E+0000
 -1.078789E+0000 -1.511033E+0000
 -1.056938E+0000 -9.430806E-0001
  3.789171E+0000  2.887433E-0001
  6.936702E-0001  1.449118E+0000
 -1.936727E+0000  1.201457E+0000
 -9.968662E-0001 -2.213856E+0000
  3.853896E+0000 -1.983046E+0000
 -2.672631E+0000  1.543751E+0000
 -6.535541E-0001 -2.200998E+0000
  4.334601E-0001 -5.805958E-0001
  1.279241E+0000 -3.023150E-0002
 -1.731202E+0000  6.522362E-0001
  1.642399E+0000 -7.473945E-0001
 -9.496904E-0001 -2.780011E-0001
  9.326600E-0001 -1.997595E+0000
  1.140159E+0000 -1.416132E+0000
 -4.049704E-0001  1.990385E+0000
  1.384047E-0002 -2.491011E-0001
  4.194491E-0001  1.312428E-0001
 -1.891665E-0001  1.611385E-0002
  2.143986E+0000  1.193784E+0000
 -1.411708E+0000 -9.441095E-0001
 -6.739735E-0001  3.503465E-0001
  1.843414E+0000 -1.752952E+0000
  1.377596E+0000 -1.949138E+0000
  3.861398E-0001  2.043902E+0000
 -3.294750E-0001 -4.777833E-0001
 -2.098454E-0001 -7.504977E-0001
  2.452375E+0000  3.348809E-0002
 -8.673726E-0001  2.564632E+0000
  1.348138E+0000 -2.050343E+0000
 -1.927523E+0000  3.920249E-0001
  1.377612E+0000  2.577269E+0000
 -5.489154E-0001  9.445194E-0002
 -1.764639E+0000 -3.530675E-0001
 -3.027943E-0001  4.238724E-0001
  9.935346E-0001 -3.639671E+0000
 -2.250878E+0000 -1.277051E-0002
  2.601402E+0000 -9.196331E-0001
 -1.143234E+0000  2.513168E-0001
  1.819161E-0001  2.604775E-0001
 -3.300775E-0001 -2.329129E-0001
  2.031083E-0001  3.684132E-0001
 -1.964922E-0001  4.362715E+0000
 -6.985530E-0002 -1.338354E+0000
 -2.995206E+0000 -1.568906E+0000
  4.326103E+0000 -1.124306E+0000
  2.304452E-0001  2.097403E+0000
 -1.740908E+0000 -4.304860E-0001
  8.738975E-0001 -2.490269E+0000
  2.538155E-0002  3.422061E-0001
  2.187940E+0000 -4.058803E-0001
 -1.521185E+0000  4.548259E-0001
 -7.374761E-0001 -9.044037E-0001
  3.139843E+0000 -8.638888E-0001
  8.971755E-0001  3.753011E+0000
 -2.672945E+0000  5.763037E-0001
  1.994199E-0001 -2.624402E+0000
  2.107769E+0000 -8.867927E-0001
  6.082247E-0003  2.763657E+0000
 -1.741579E+0000  1.104502E+0000
 -2.647406E+0000  7.470273E-0001
  3.217515E+0000 -1.283201E+0000
 -1.663440E+0000  3.489334E+0000
 -3.235356E+0000  2.184874E+0000
 -1.660637E+0000 -3.397644E+0000
  4.180577E+0000 -2.129677E+0000
  4.350832E-0001  3.404640E+0000
 -1.776701E+0000 -1.926110E+0000
 -2.147812E+0000 -8.245087E-0001
  4.305825E+0000 -1.223647E-0001
 -8.808846E-0001  3.677108E+0000
 -2.193880E+0000 -1.807694E-0001
  6.665598E-0001 -3.984667E+0000
  1.242495E+0000  1.985265E-0001
  1.258156E+0000  1.160929E+0000
 -3.657215E-0001  3.855275E-0001
 -1.556020E+0000  5.584864E-0001
  1.668936E+0000 -2.179666E+0000
 -1.232781E+0000  4.306737E+0000
  8.972157E-0001  1.122282E+0000
 -6.718069E-0001  4.330544E-0001
  1.598121E+0000  4.535571E-0001
 -2.656559E+0000  2.267923E+0000
 -6.700551E-0001 -4.922233E-0001
 -5.689972E-0001 -1.168114E+0000
  9.222244E-0001 -6.193681E-0002
  1.764644E+0000  2.444128E+0000
 -1.504864E+0000  1.515008E-0001
 -1.760209E+0000 -2.270474E+0000
  2.051534E+0000 -2.648586E-0001
 -1.073917E+0000  1.333487E+0000
 -2.668301E-0001 -1.225573E+0000
  5.455090E-0001 -4.000682E-0001
  2.975347E-0001  2.094624E-0001
 -5.363047E-0001 -2.440530E-0001
 -1.941531E+0000  1.453859E+0000
  1.681711E+0000  1.282737E+0000
 -3.649506E+0000  1.200021E+0000
  1.168246E-0003  4.839944E-0001
  2.772704E+0000 -1.510785E+0000
 -3.493455E+0000  1.789143E+0000
  1.001196E+0000 -3.764734E+0000
  3.162202E-0001  3.083956E+0000
  8.123832E-0001  3.012260E+0000
 -4.189702E+0000 -1.414040E+0000
  1.070700E+0000 -2.924563E+0000
  3.970394E+0000  6.155811E-0001
 -2.433243E+0000  1.772627E+0000
 -1.626456E+0000 -1.678677E+0000
  1.453633E+0000 -3.731353E+0000
  1.159787E+0000  2.001378E+0000
  2.044923E+0000  1.780708E+0000
 -3.170430E+0000 -9.893770E-0002
 -5.183186E-0001 -3.671152E+0000
  2.841900E+0000 -1.627855E+0000
 -3.583635E-0001  5.114235E+0000
 -3.805504E+0000  8.348092E-0001
 -7.237348E-0001 -1.842059E+0000
  2.540279E+0000  6.622117E-0001
  8.426911E-0001 -7.361567E-0001
 -1.482210E+0000  6.328740E-0001
  1.064351E+0000 -1.766241E-0001
 -3.804304E-0001  2.004193E+0000
 -1.098396E+0000  1.258360E+0000
  3.257462E-0001  1.121396E+0000
 -2.171243E-0001  7.630639E-0002
 -8.518701E-0001 -2.547879E+0000
  5.806271E-0001  2.451114E+0000
 -1.010210E+0000  1.906219E+0000
 -1.889585E+0000 -1.446864E+0000
  6.901774E-0001 -3.598850E+0000
 -6.781690E-0002  3.598154E+0000
  9.527338E-0002 -1.005878E+0000
 -4.897204E+0000 -2.656980E-0001
  3.776731E+0000 -3.821057E-0002
 -1.328535E+0000  1.339062E+0000
 -1.329552E+0000  2.148236E-0001
  3.817865E-0001 -1.050349E+0000
  2.168621E+0000 -5.763147E-0001
 -2.914623E+0000  3.346996E+0000
  1.174669E+0000 -2.713220E+0000
 -1.143118E+0000 -1.573476E+0000
  2.274960E+0000  1.710149E+0000
 -3.279595E+0000  2.261862E+0000
  2.560876E-0003 -1.224070E+0000
  7.520274E-0001 -4.864934E-0001
 -3.049244E-0001  2.787410E+0000
 -2.329850E+0000 -1.388075E-0001
  2.337218E-0002 -3.477806E+0000
  4.894303E+0000  1.232407E+0000
 -2.623407E+0000  2.608820E+0000
  7.142206E-0002 -1.687631E+0000
 -1.409023E+0000 -1.520466E+0000
  2.721855E+0000 -4.061126E-0001
  4.334511E-0001  2.926326E+0000
 -2.748673E+0000  1.254740E+0000
  4.780294E-0001 -3.328938E+0000
  2.276062E+0000  7.688234E-0001
  3.155460E-0001  4.378157E+0000
 -3.991458E+0000  1.113646E+0000
 -1.918101E+0000 -2.475987E+0000
  2.995345E+0000 -2.759892E+0000
  9.297308E-0002  3.833930E+0000
 -1.327004E+0000  1.179060E+0000
 -1.964692E+0000 -3.508762E+0000
  1.375785E+0000  6.543218E-0001
  6.391839E-0001  1.017243E+0000
 -2.458439E+0000  7.705964E-0001
  1.667645E+0000 -1.511811E+0000
 -2.642122E-0001 -3.683445E-0002
  1.768263E+0000  1.644653E-0001
 -1.826418E-0001 -1.363545E-0001
 -9.168226E-0002  2.585517E-0002
  1.510190E+0000 -1.080715E+0000
  1.662997E+0000  7.244582E-0001
 -1.933960E+0000  9.860611E-0001
 -1.368279E+0000 -1.953064E+0000
  1.890980E+0000 -1.591287E+0000
 -6.802195E-0001  5.860609E-0001
  5.961368E-0001  4.963938E-0002
  1.662702E+0000 -8.457854E-0001
 -1.823979E+0000  1.506103E+0000
  1.562486E-0001 -2.422376E+0000
  2.760028E+0000  1.495399E+0000
 -2.713461E-0001  4.057661E+0000
 -1.859531E+0000 -7.841085E-0001
  2.286082E+0000 -1.890926E+0000
  1.545136E+0000  1.457022E+0000
 -4.149456E-0001 -1.386200E-0001
 -1.723836E+0000 -3.891293E-0001
  1.348905E+0000  3.924634E-0001
 -1.063478E+0000 -3.108063E-0001
 -1.668088E+0000  1.831555E-0002
  2.006661E-0002 -3.531907E+0000
  2.897117E+0000  7.576167E-0001
 -3.561362E-0001  1.105659E+0000
 -1.917363E+0000 -3.172949E+0000
 -8.204495E-0001 -3.911602E+0000
  3.300489E+0000 -1.302673E+0000
 -1.877008E+0000  1.622689E+0000
 -2.547304E+0000 -1.321522E+0000
  1.789031E+0000 -3.526991E+0000
  1.831023E+0000  1.494627E+0000
 -3.454498E-0001  2.952302E+0000
 -1.438826E+0000 -1.092446E+0000
  2.336236E+0000 -1.630152E+0000
  1.913091E+0000  1.141643E+0000
  4.672097E-0001  2.249740E+0000
 -2.379198E+0000 -1.864009E-0001
 -1.023857E+0000 -2.094826E+0000
  2.114258E+0000  9.014420E-0001
  7.106902E-0001  4.478658E-0001
 -5.641267E+0000 -7.194143E-0001
  1.321837E+0000 -5.365299E+0000
  2.998001E+0000 -1.777445E+0000
  3.513827E-0001  5.865917E+0000
 -7.694560E-0001 -8.657426E-0001
 -4.395611E-0001 -1.050519E+0000
  2.071825E+0000 -4.328588E+0000
  9.270959E-0001  2.448756E+0000
 -1.462182E+0000  1.919036E+0000
 -2.811225E+0000 -1.197838E-0001
  2.278663E+0000 -3.685395E-0001
  1.960077E-0001  2.367728E+0000
 -2.450565E-0001  1.881342E+0000
  2.366968E-0001 -3.418560E+0000
  1.066052E+0000 -2.090277E+0000
  2.644392E+0000  3.714801E+0000
 -3.880323E+0000  5.175483E+0000
 -4.381223E+0000 -3.055460E-0001
  4.643003E+0000 -4.384918E+0000
 -6.394508E-0001  6.877866E+0000
 -1.173292E+0000  4.651441E-0001
 -3.589013E+0000 -2.033973E+0000
  3.514862E+0000 -2.229081E+0000
  1.664868E+0000  2.200590E+0000
 -2.737551E+0000  6.511488E-0001
  2.136316E-0001 -4.726930E+0000
  4.113530E+0000 -8.107960E-0001
  1.899065E-0001  6.603936E+0000
 -3.971627E+0000  6.608025E-0001
 -5.856385E-0001 -5.435965E+0000
  4.247505E+0000 -3.068045E+0000
  7.869382E-0001  4.231266E+0000
 -9.458457E-0001  3.412296E+0000
 -3.811974E+0000 -1.513799E+0000
  1.485973E+0000 -4.267588E+0000
  2.882589E+0000  7.776871E-0001
 -1.336736E+0000  3.896169E+0000
 -3.281076E+0000 -2.368786E+0000
  1.684295E+0000 -3.619450E+0000
  2.444770E+0000  3.350359E+0000
 -2.175638E+0000  2.828633E+0000
 -1.219179E+0000 -1.807686E+0000
  2.705225E+0000 -2.247926E+0000
  1.963258E-0001  9.468948E-0001
 -1.322758E+0000  6.079558E-0001
 -1.114406E-0001 -2.934093E+0000
  7.427457E-0001 -2.292997E+0000
 -3.841594E-0001  2.165045E+0000
 -1.389674E+0000  1.073461E+0000
 -2.491729E+0000 -2.534569E+0000
  2.411475E+0000 -1.480574E+0000
  4.401025E+0000  3.305325E+0000
 -4.227127E+0000  4.551336E+0000
 -4.660438E+0000 -3.153427E+0000
  3.378677E+0000 -4.673514E+0000
  2.788414E+0000  1.490618E+0000
 -3.226614E+0000  3.372933E+0000
 -1.078771E+0000 -1.004566E+0000
  1.987033E+0000 -3.237476E+0000
 -1.549047E+0000  1.279994E+0000
  2.415786E+0000  8.378529E-0001
 -7.215782E-0001 -8.514221E-0001
  1.001193E+0000  1.528627E+0000
  1.719920E+0000 -8.142579E-0001
 -9.098162E-0001 -3.643829E-0001
  1.548240E+0000  4.241004E-0001
 -5.888024E-0001  1.631766E+0000
 -2.869855E+0000  1.888643E-0002
  2.845664E+0000 -1.994590E+0000
 -1.048460E+0000  2.195292E+0000
  1.068005E+0000 -8.219524E-0002
 -5.230032E-0001  3.101349E-0001
  8.001579E-0001 -8.265283E-0002
  4.411057E-0001  7.337119E-0001
 -1.227314E-0001 -2.954855E-0001
 -4.420511E-0001  4.183949E-0003
 -1.431009E-0001  2.328459E+0000
 -3.875617E-0001  4.781700E-0001
 -1.660553E+0000 -7.995315E-0001
  3.778657E+0000 -7.435671E-0001
  6.450911E-0001  2.628562E+0000
 -1.557189E+0000 -1.029919E-0001
  1.084543E+0000 -2.815912E+0000
  9.942097E-0001  1.351687E-0001
  4.177315E-0001  9.250634E-0001
 -4.544713E+0000 -3.110357E-0001
 -1.615955E+0000 -3.861074E+0000
  1.392130E+0000 -3.910821E-0001
  9.410047E-0001  1.110986E+0000
 -1.306240E+0000 -1.099311E-0001
 -8.619046E-0001 -2.368534E+0000
  3.051984E+0000 -8.824414E-0001
 -3.092319E+0000  1.631956E+0000
  3.649702E+0000 -1.543825E+0000
 -1.737309E+0000  1.073567E+0000
  2.748711E+0000 -1.445916E+0000
  2.393486E-0001  2.097827E+0000
 -4.519549E-0001  1.969745E+0000
 -1.786321E+0000  1.539410E+0000
  1.262609E+0000 -1.521447E+0000
  1.317661E-0002  9.993294E-0001
  5.723259E-0001  1.147436E+0000
  1.623307E-0001 -4.260638E-0001
 -5.176866E-0001 -6.599525E-0001
  2.412544E+0000 -5.080303E-0001
 -2.309235E+0000  2.028392E+0000
 -6.302709E-0001 -7.564297E-0001
 -2.368286E-0002 -8.324595E-0001
  6.579700E-0001 -5.780356E-0002
 -1.641923E+0000  9.149745E-0001
  7.364686E-0001 -3.992205E-0001
  7.611615E-0001  6.283949E-0001
 -1.245915E+0000  1.019447E+0000
 -5.102485E-0001 -1.912422E+0000
 -1.183607E+0000 -1.799293E+0000
  1.869625E+0000  1.122212E+0000
 -1.907628E+0000  1.386929E+0000
 -5.687074E-0001 -1.786465E+0000
  1.749118E+0000 -2.306677E+0000
  6.563211E-0001  2.911232E+0000
 -1.061787E+0000  9.077210E-0001
  6.557619E-0001 -3.079136E+0000
  2.006062E-0002  1.791809E+0000
  1.094300E+0000  2.315340E+0000
 -9.393872E-0001  1.256918E+0000
  8.415869E-0002 -3.447208E+0000
 -2.194048E+0000  8.591452E-0001
  1.037882E+0000  1.536463E-0001
 -8.667231E-0001 -1.169015E-0001
 -2.013461E+0000 -3.268716E-0001
  3.619718E-0001 -2.290228E+0000
  3.851760E+0000  3.140642E-0001
 -2.088601E+0000  1.260523E+0000
  1.814611E+0000  2.256199E-0001
 -4.716938E-0001 -2.512562E+0000
  7.367974E-0001  2.127395E+0000
 -3.071179E-0001  2.338082E+0000
 -1.427233E+0000 -6.467497E-0001
 -2.220487E-0001 -7.646156E-0001
  4.707698E+0000  3.244474E-0001
 -2.580543E+0000  8.494947E-0001
 -5.457711E-0001 -4.007780E+0000
  2.661838E+0000  9.968898E-0001
 -5.936343E-0001  3.972614E+0000
 -2.754181E+0000 -1.359485E+0000
 -2.389362E+0000 -3.974583E+0000
  4.045077E+0000 -2.052666E-0001
  1.966739E+0000  2.182980E+0000
 -3.276602E+0000 -2.751285E-0001
 -2.409745E-0001 -7.420776E-0001
  3.403919E+0000 -1.905638E+0000
 -1.014749E+0000  3.999816E+0000
 -1.113922E+0000  2.136761E+0000
 -6.362997E-0001 -1.908952E+0000
  3.310837E+0000 -3.623973E+0000
  8.558450E-0001  1.753935E+0000
 -7.418516E-0001  9.980375E-0001
 -1.601743E+0000 -3.175497E-0001
  3.095275E+0000  1.086237E-0001
  2.994203E-0001  1.556988E+0000
 -1.482045E+0000 -7.098284E-0001
 -1.392128E+0000 -1.489923E+0000
  4.037538E+0000 -1.680463E+0000
 -9.358515E-0001  4.497421E+0000
 -5.652967E-0001 -8.791451E-0001
 -3.159571E+0000 -1.535634E+0000
  3.143108E+0000 -2.706371E+0000
 -2.481039E+0000  3.017518E+0000
 -8.354455E-0001  1.526989E-0001
  1.059538E+0000 -1.670433E+0000
  1.224170E+0000 -5.427149E-0001
 -1.467023E+0000  3.054229E+0000
 -1.306410E-0001 -1.218537E+0000
 -2.039105E+0000 -5.615855E+0000
  5.343625E+0000 -5.520645E-0001
  3.380580E-0001  4.780877E+0000
 -5.505650E+0000  1.789902E+0000
 -6.318615E-0001 -5.841364E+0000
  4.835268E+0000 -3.565912E+0000
 -1.246248E-0001  5.973778E+0000
 -4.280181E+0000  1.036408E+0000
 -8.773155E-0001 -4.197867E+0000
  4.231581E+0000 -2.025399E+0000
  1.043889E+0000  5.975178E+0000
 -7.233468E-0002  2.750551E+0000
 -3.949998E+0000 -1.705593E+0000
  3.494740E+0000 -5.054803E+0000
  5.944292E-0001  2.903375E+0000
 -4.300456E-0001  3.265082E+0000
 -1.208249E+0000 -2.666864E+0000
 -8.804976E-0001 -8.320370E-0001
  2.393446E+0000  1.884989E+0000
 -2.410451E+0000  1.612784E+0000
  8.260587E-0001 -3.110796E+0000
  1.986262E-0001  7.675562E-0001
  1.031352E+0000  2.506556E+0000
 -3.212651E+0000 -7.668396E-0001
 -6.727492E-0002 -1.843642E+0000
 -1.077521E+0000 -1.169281E+0000
  2.992113E+0000 -8.332195E-0001
 -1.931671E+0000 -2.526724E-0001
 -6.853288E-0001  6.834151E-0001
 -1.179439E+0000  6.240786E-0001
 -4.742638E+0000 -1.001880E+0000
  3.100058E+0000 -3.135535E+0000
 -1.161500E-0001  3.080225E+0000
  1.153166E+0000  4.216460E+0000
 -5.022730E+0000 -1.330824E+0000
  2.056838E+0000 -5.849541E+0000
  5.051659E+0000  2.711694E-0001
 -1.304119E+0000  2.577730E+0000
 -2.444446E+0000  2.212764E+0000
  7.305053E-0001 -4.283049E+0000
 -1.944002E+0000  1.532308E+0000
  4.889774E+0000  1.242181E+0000
 -2.590830E+0000 -4.561602E-0001
  1.139123E+0000 -6.686110E-0002
  1.415913E+0000  1.481204E-0001
 -2.432952E+0000  1.687448E+0000
  1.177756E+0000 -1.309366E+0000
 -6.142774E-0001 -1.949716E+0000
  1.896730E+0000 -1.097518E+0000
  2.335959E+0000  1.997287E+0000
 -3.269029E+0000  1.601181E+0000
 -2.000858E+0000 -3.438441E+0000
  1.391044E+0000 -2.293915E+0000
  1.515859E+0000  2.396194E+0000
 -1.512743E+0000  2.520475E+0000
 -1.909089E+0000 -9.733907E-0001
  1.383226E+0000 -2.275850E+0000
  4.151600E+0000  3.529241E+0000
 -2.719106E+0000  3.413330E+0000
 -2.650685E+0000 -2.894233E+0000
  2.787047E+0000 -4.899411E+0000
  2.990660E+0000  2.359154E+0000
 -3.074474E+0000  3.825765E+0000
  1.071668E-0001 -1.746776E+0000
  8.980152E-0002 -2.325310E+0000
  1.500077E+0000 -5.998432E-0001
  5.233450E-0002  3.398750E+0000
 -1.752474E+0000 -1.643585E+0000
  5.453582E-0001 -2.299129E+0000
  1.799185E+0000  1.253553E+0000
 -1.888820E+0000  2.856124E+0000
 -2.459026E-0001 -1.082975E+0000
  1.830105E+0000 -3.162820E+0000
 -8.458611E-0001  3.731765E+0000
  2.792016E-0001 -1.927313E+0000
 -3.720404E+0000 -2.660830E+0000
  3.953929E+0000 -7.647243E-0001
 -3.814159E-0001  2.389881E+0000
 -2.538432E+0000 -1.588899E+0000
  2.809753E-0001 -2.114676E+0000
  4.718985E+0000 -5.817840E-0001
 -1.817286E+0000  1.319121E+0000
 -2.827476E+0000 -9.483684E-0001
  8.562057E-0001 -3.425014E+0000
  1.625736E+0000  1.296662E+0000
 -6.031495E-0001  1.603923E+0000
 -3.889064E+0000 -2.124684E+0000
  2.518615E+0000 -2.527423E+0000
  8.790044E-0001  3.812269E+0000
 -1.135911E+0000 -1.451386E+0000
 -6.555881E-0001 -4.166688E+0000
  4.804690E+0000 -8.469925E-0001
 -1.024005E+0000  1.571150E+0000
 -1.687244E+0000 -6.931600E-0001
  1.424702E+0000 -4.209765E-0001
  1.864949E+0000 -6.151827E-0001
 -1.726813E+0000 -1.698719E+0000
 -8.208211E-0001  5.548862E-0001
  2.149882E+0000 -4.134983E-0001
 -1.953735E+0000  5.895961E-0001
 -1.596949E+0000  1.262490E+0000
  1.195610E+0000 -1.728451E-0001
 -5.905430E-0001  6.400616E-0001
 -2.746134E-0001  2.764448E-0001
  5.421859E-0001 -1.521630E+0000
  8.504685E-0001 -3.433435E-0001
  1.905164E+0000  1.086209E+0000
 -1.471926E+0000  1.736642E+0000
 -2.361784E+0000  2.595762E+0000
  2.413683E+0000  1.903699E+0000
 -1.280133E+0000  1.828142E+0000
  1.484571E+0000  8.475176E-0002
 -7.416304E-0001 -1.028088E+0000
  2.281905E+0000 -3.137105E-0001
 -1.554406E+0000  2.210946E+0000
 -1.848316E+0000 -6.116255E-0001
 -8.607263E-0001 -1.583361E+0000
  1.096946E+0000  1.497209E+0000
 -4.061168E-0001  1.530248E+0000
  7.685720E-0001 -3.292031E+0000
  9.019534E-0001 -6.757527E-0002
 -2.331621E+0000  6.005005E-0001
 -3.085109E-0001  4.664350E-0001
 -6.084640E-0001 -9.718251E-0001
  9.442102E-0001  1.368063E+0000
 -8.130339E-0001  3.224529E+0000
 -1.496403E+0000 -3.720520E+0000
 -1.446247E+0000 -1.855121E+0000
  4.652601E+0000  1.906070E+0000
 -3.639123E+0000  2.842650E+0000
  1.194801E-0001 -4.167824E+0000
  9.392490E-0001 -1.286196E+0000
  3.248934E+0000  4.131604E+0000
 -3.603172E+0000  7.875264E-0001
 -2.460419E+0000 -2.396526E+0000
  2.642532E+0000 -4.318035E+0000
  1.782512E+0000  1.906486E+0000
 -1.032515E+0000  2.099602E+0000
 -1.673264E+0000 -1.266658E+0000
  3.140928E+0000 -8.875530E-0001
  1.267637E+0000  1.184993E+0000
 -7.494436E-0001 -3.145121E-0002
  1.422808E+0000  1.659599E+0000
 -2.378805E+0000 -1.655015E+0000
  4.339382E-0002 -2.989417E+0000
  2.265050E+0000  1.228303E+0000
  9.786765E-0001  1.880270E+0000
 -3.555608E+0000  6.568888E-0001
  2.361425E+0000 -3.214101E+0000
  1.459943E+0000  6.453299E-0001
  8.399124E-0001  2.181988E+0000
 -2.333958E+0000  1.008014E+0000
 -2.672651E-0001 -2.947641E+0000
  7.314570E-0001  1.761679E+0000
  1.383623E+0000  1.256101E+0000
 -1.317984E+0000 -1.056507E+0000
 -2.951880E-0001 -1.720452E+0000
  2.537490E+0000  1.329783E-0002
 -2.035806E-0001  2.348318E+0000
 -1.757938E+0000 -7.821616E-0002
 -1.054585E+0000 -1.671972E+0000
  4.093723E+0000 -4.759854E-0002
 -1.564284E+0000  2.529191E+0000
 -3.196309E-0001 -9.267730E-0001
 -3.513630E-0001 -2.239865E+0000
 -1.000768E+0000  1.920518E+0000
 -6.812866E-0001 -1.879250E+0000
 -1.115982E+0000 -1.379284E+0000
  6.872058E-0001 -2.932375E+0000
 -1.087595E+0000  1.550298E+0000
  1.076526E+0000  2.255020E+0000
 -3.394885E+0000 -9.606869E-0001
  1.865230E+0000 -1.384771E+0000
  1.883383E+0000  1.087326E+0000
 -1.466873E+0000  2.715327E+0000
 -1.987162E+0000 -5.146647E-0001
  1.362672E+0000 -1.474626E+0000
  7.988102E-0001  2.350247E+0000
  2.987167E-0001 -9.914152E-0001
 -3.054668E+0000 -3.045598E-0001
  3.388031E+0000  4.357680E-0001
  3.086733E-0001  3.181293E+0000
 -2.102714E+0000  9.734285E-0001
  1.314538E+0000 -2.988120E+0000
  1.370594E-0002 -2.709727E-0001
  4.634148E+0000  1.740187E+0000
 -5.104338E+0000  2.907844E+0000
 -8.031912E-0001 -3.216741E+0000
  1.227209E+0000 -2.322628E+0000
  7.516425E-0001  2.359496E+0000
 -8.857833E-0001 -3.938945E+0000
 -4.942639E-0001 -2.409569E+0000
  4.388754E+0000 -1.307651E+0000
 -2.252045E+0000  1.952669E+0000
  2.260505E-0003  6.032232E-0002
  3.855648E-0003  1.427328E+0000
  1.356780E+0000  2.387878E+0000
 -2.151938E+0000 -3.375081E-0001
  7.543886E-0001 -2.627061E+0000
  1.681054E+0000 -1.316981E+0000
  2.570330E+0000  2.410568E+0000
 -3.005894E+0000 -2.362028E-0001
  2.071175E-0001 -1.179746E+0000
  1.848975E+0000  1.033294E+0000
 -1.356111E+0000  3.809823E+0000
 -3.085798E+0000 -1.060273E+0000
  1.299914E+0000 -4.807742E+0000
  1.374323E+0000 -1.442652E+0000
  1.907460E+0000  6.182433E-0001
 -1.956334E+0000  1.580803E+0000
  5.316463E-0001 -6.440829E-0001
 -1.821035E-0001  1.659981E+0000
 -1.458156E+0000  2.326530E-0001
 -8.318075E-0001 -4.282699E-0001
  1.528284E+0000 -2.275409E+0000
  9.475216E-0001  7.504482E-0001
 -1.580232E+0000 -3.347081E-0001
 -7.820981E-0002 -1.182274E+0000
  3.117242E+0000 -3.088251E-0002
 -1.359415E+0000  2.226245E+0000
  5.352461E-0001  8.349639E-0001
 -1.982189E+0000 -2.122900E+0000
  1.265051E+0000 -1.549132E+0000
 -2.871911E-0001  4.900870E-0001
  2.395277E+0000  1.636047E+0000
 -2.628570E+0000  7.195455E-0001
  1.111366E+0000 -1.378230E-0001
 -8.176548E-0002 -5.569211E-0001
  1.443877E+0000  2.093294E+0000
 -1.749879E-0001  9.241996E-0001
 -1.065417E+0000  1.578852E-0002
  1.132912E+0000 -3.154073E-0001
 -2.042561E+0000 -4.746398E-0001
 -1.164064E+0000 -1.345060E+0000
  1.304865E+0000 -1.684905E+0000
  1.549429E+0000 -5.096053E-0001
 -1.713517E+0000  2.855133E+0000
  3.020286E+0000 -8.305712E-0001
 -5.046484E-0001 -1.165088E+0000
 -4.843271E-0001  1.514037E+0000
 -1.415181E-0001 -1.469348E+0000
  1.101060E+0000  1.253398E+0000
  1.640372E+0000  2.323468E+0000
 -2.800455E+0000  2.192225E+0000
  6.841181E-0001 -4.303808E+0000
  4.899306E-0001  3.967842E-0001
  3.146521E+0000  3.311047E+0000
 -3.658350E+0000 -4.116860E-0001
  3.755463E-0001 -4.217032E-0001
  7.578477E-0001 -1.230922E+0000
 -3.511491E-0002  9.715089E-0001
 -5.183764E-0001 -9.555492E-0001
  1.910029E+0000 -6.701014E-0002
 -1.137264E+0000  3.052239E-0001
  1.499403E+0000  1.084907E+0000
 -2.760422E-0001  1.354035E+0000
 -1.189248E+0000 -2.026544E+0000
  6.191105E-0001 -1.811884E-0001
  1.901760E+0000  6.648102E-0001
 -1.204982E+0000  1.283278E+0000
  1.154930E+0000 -5.725491E-0001
 -1.457246E+0000 -1.175152E-0001
  1.823663E+0000 -3.005372E+0000
 -4.343571E-0001  1.105135E+0000
  1.497469E+0000  1.919888E+0000
 -3.500779E+0000 -1.404563E+0000
  2.099098E-0001 -5.921344E-0001
  1.919925E+0000 -5.871013E-0001
 -2.718708E+0000  2.747764E+0000
 -1.588276E+0000 -3.553318E+0000
  1.420933E+0000 -2.953725E-0001
  1.831426E+0000  4.589647E+0000
 -1.990274E+0000  2.449160E+0000
 -1.063184E+0000 -4.028965E+0000
  1.816933E+0000 -2.031802E-0001
  1.668287E+0000  1.069780E+0000
 -2.564076E+0000  2.987713E+0000
 -4.274663E-0001 -2.665754E+0000
  3.373335E-0001  9.858020E-0001
  1.221727E+0000  6.110302E-0001
 -1.653603E+0000  8.699997E-0001
 -5.040759E-0001  1.897468E+0000
  8.398097E-0001 -1.620674E+0000
 -7.132412E-0001  5.018219E-0001
  9.699227E-0001  3.285224E-0001
  1.632993E+0000  7.799437E-0001
 -8.822657E-0001  3.408286E-0001
  1.361597E+0000  1.136969E-0001
  4.127281E-0001  5.125645E-0001
 -2.225151E+0000  7.537539E-0001
  2.776015E+0000 -2.552188E+0000
  6.401925E-0001  1.447539E-0001
  8.431158E-0001  2.611172E+0000
 -2.828530E+0000  5.945123E-0001
 -2.286598E+0000 -1.582524E+0000
  2.406952E+0000 -1.007902E+0000
 -9.051708E-0001  3.809172E+0000
 -1.192185E+0000 -2.588200E+0000
 -4.449593E-0001 -4.168959E+0000
  3.918313E+0000  3.151649E+0000
 -1.387512E+0000  5.448686E+0000
 -4.876940E+0000 -2.092362E-0001
 -1.011299E-0001 -4.552292E+0000
  3.195141E+0000  3.494426E-0001
  1.248108E+0000  4.373748E+0000
 -5.496537E+0000 -9.977648E-0001
 -5.863985E-0002 -4.094462E+0000
  4.643347E+0000  8.873064E-0001
 -1.799625E-0002  7.462029E+0000
 -3.589366E+0000 -2.769956E+0000
 -1.793104E-0001 -3.946555E+0000
  6.273700E+0000 -8.290437E-0001
 -7.900817E-0001  3.085555E+0000
 -3.148085E+0000 -6.300121E-0001
 -6.710215E-0001 -6.344251E+0000
  1.286377E+0000 -7.185862E-0001
  3.314057E+0000  2.430251E+0000
 -3.727817E+0000  3.551713E+0000
 -2.238170E+0000 -2.150648E+0000
  4.877641E+0000 -1.283313E+0000
 -1.518295E+0000  1.502088E+0000
 -1.576701E-0002 -4.651831E-0001
 -2.543091E+0000 -3.928272E+0000
  2.057771E+0000 -1.114574E+0000
  3.179255E-0001  2.337946E+0000
 -7.716786E-0001  1.346136E+0000
 -1.865789E+0000  1.269564E+0000
  1.817686E+0000 -9.046199E-0001
 -1.421549E+0000  1.818685E+0000
  1.670058E+0000  6.938107E-0001
 -2.505818E+0000  1.470449E+0000
 -4.601528E-0003 -9.405982E-0001
  1.840393E+0000 -8.788472E-0001
 -1.942085E+0000  2.902456E+0000
  1.293889E+0000  1.792602E+0000
 -8.710653E-0002 -4.154676E-0001
  1.386628E+0000  1.709027E+0000
 -1.791821E+0000  1.788568E+0000
 -2.644403E+0000 -4.622309E-0001
 -3.922135E-0001 -1.766538E+0000
  1.066081E+0000 -5.682046E-0002
 -8.656026E-0001  3.996445E+0000
  2.315262E+0000 -8.933207E-0001
 -1.344849E+0000 -3.302740E-0001
 -9.557275E-0001  7.623294E-0001
 -4.365281E-0001  4.519643E-0002
 -3.811237E-0002 -6.258940E-0001
  7.485537E-0001  7.890986E-0001
  6.953248E-0001  8.170969E-0002
 -2.159015E+0000 -2.578351E-0001
  2.340287E+0000  5.484697E-0001
 -1.641161E+0000  1.310837E+0000
  1.389469E+0000  1.749379E+0000
 -1.280068E+0000 -1.996217E+0000
 -1.593751E+0000 -1.946052E+0000
  1.644192E+0000  1.848109E+0000
 -6.655735E-0002  2.218725E+0000
 -3.651416E+0000 -6.300078E-0001
  4.093144E-0001 -1.566264E+0000
  1.128517E+0000  1.457392E+0000
 -3.254700E+0000  3.012635E+0000
  7.895454E-0001 -3.871090E+0000
  8.720373E-0001 -6.604054E-0001
  1.576639E+0000  3.291714E+0000
 -1.765179E+0000  2.174428E+0000
 -3.065643E+0000  4.560398E-0001
  1.252328E+0000 -2.954122E+0000
  6.249096E-0001  1.573734E+0000
  1.063031E+0000 -3.690692E-0001
 -2.199517E+0000 -1.992355E+0000
  1.113336E+0000 -1.375786E+0000
  1.954989E+0000  2.255024E+0000
 -1.621183E+0000  2.556712E+0000
 -1.906078E+0000 -2.918357E+0000
  1.090179E+0000 -1.084438E+0000
  1.842049E+0000  1.240609E+0000
 -1.296481E+0000  1.319930E+0000
 -4.337062E+0000  2.398663E+0000
  1.297070E+0000 -4.308498E+0000
 -2.394554E+0000  6.967399E-0001
  6.367512E-0001 -3.859398E-0001
  6.785735E-0002  1.197236E-0001
 -2.041312E+0000 -2.879265E-0001
  2.300891E+0000 -9.457863E-0001
  3.378476E-0001  2.912454E+0000
 -2.769096E+0000 -1.760770E+0000
 -1.210979E+0000  2.698049E+0000
  2.243098E+0000  7.313111E-0001
 -3.636522E+0000  8.001478E-0001
  1.847264E+0000 -3.147036E+0000
  1.826568E-0001  1.622371E+0000
  3.095738E+0000  2.983944E+0000
 -5.151858E+0000  1.241056E+0000
  8.878757E-0001 -4.047215E+0000
  1.008086E+0000 -3.181008E+0000
  4.371935E+0000  2.631940E+0000
 -4.112451E+0000  1.403397E+0000
 -8.569001E-0001 -3.760033E+0000
  2.251911E+0000 -3.156728E-0001
  2.801309E+0000  4.357179E+0000
 -4.565813E+0000  3.322482E+0000
 -1.900297E+0000 -4.480324E+0000
  1.284982E+0000 -2.790888E+0000
  3.463964E+0000  3.816717E+0000
 -3.181793E+0000  1.150506E+0000
 -2.198440E+0000 -2.290080E+0000
  3.403498E+0000 -3.721948E+0000
  9.544318E-0001  3.038631E+0000
 -5.916775E-0001  2.609268E+0000
 -2.494575E-0001 -1.304302E+0000
  3.299140E-0001 -2.000894E+0000
  2.745096E+0000  3.907614E-0001
 -5.789473E-0001  2.302313E+0000
 -1.823265E+0000 -8.396986E-0001
  2.484783E+0000 -1.222900E+0000
 -5.447995E-0001 -7.856453E-0002
 -7.425199E-0001 -3.199582E-0002
 -6.892401E-0002 -2.560711E+0000
  2.383250E+0000  2.820579E+0000
 -5.034790E-0002  1.277114E+0000
 -4.954213E-0001 -5.579429E-0001
  2.412208E+0000 -2.694033E+0000
  2.215113E+0000  1.526722E+0000
 -8.629547E-0001  1.647647E+0000
 -8.727228E-0001 -3.679611E+0000
  3.707786E-0001 -9.534076E-0001
  1.228992E+0000  2.143660E+0000
 -4.680656E-0001  1.768862E+0000
 -4.454476E+0000 -5.433100E-0002
  3.272672E-0001 -3.266100E+0000
  3.049925E-0001 -2.570447E-0001
  4.250540E-0001  3.301181E+0000
  1.105558E+0000  1.343584E-0001
 -4.966126E+0000 -2.188498E+0000
  4.816674E+0000 -3.742082E+0000
 -1.169102E+0000  9.864424E-0001
  2.115839E+0000  7.461308E-0001
 -1.775240E+0000 -3.068662E+0000
 -8.759295E-0001  1.362890E+0000
  2.455128E+0000 -6.140159E-0001
 -2.207535E+0000  1.043121E+0000
  3.367551E+0000 -2.562154E+0000
 -1.167078E+0000  1.189919E+0000
  1.133747E+0000  2.860227E+0000
 -8.080548E-0001 -6.186272E-0001
 -9.235630E-0001  8.498578E-0001
  1.430201E+0000  1.933637E+0000
 -1.095280E+0000  9.154243E-0001
  2.830879E-0001 -1.657006E+0000
  1.831746E+0000  2.050599E+0000
  2.103044E+0000 -6.191956E-0001
 -2.544083E+0000  2.951365E+0000
  1.809835E+0000 -2.522157E+0000
 -3.076105E+0000 -2.980188E+0000
  3.954840E+0000  1.794625E+0000
  4.318557E-0001  3.967308E-0001
 -1.853532E+0000 -1.799003E+0000
  2.291034E-0001 -1.291238E+0000
  1.155323E+0000 -2.557583E-0001
 -9.081455E-0001  1.147154E+0000
 -1.973280E+0000 -3.850905E-0001
 -1.048596E-0001 -2.225632E+0000
  1.716563E+0000 -2.001673E+0000
 -1.353759E+0000  2.355958E+0000
 -2.195839E-0001  4.770244E-0001
  1.886976E+0000 -2.730385E+0000
 -1.031951E+0000  6.855136E-0001
  1.014746E+0000  2.941885E+0000
 -3.708815E+0000  3.756839E-0001
  7.734662E-0001 -3.311493E+0000
  3.344047E+0000  7.205666E-0001
 -1.086420E+0000  1.265606E+0000
 -1.033861E+0000 -5.295493E-0001
  3.722985E-0001 -2.156723E+0000
  1.339469E+0000  1.279430E+0000
 -1.367744E+0000 -9.041326E-0002
 -3.034476E+0000 -3.245085E+0000
  3.251090E+0000 -2.904096E+0000
  1.303425E+0000  4.217762E+0000
 -1.458893E+0000  8.877342E-0001
 -2.596428E+0000 -7.672722E-0001
  2.121362E+0000 -1.593527E-0001
  3.367165E-0001  2.572567E+0000
 -1.254098E+0000 -4.669055E-0001
 -4.541811E-0001 -2.017351E+0000
  1.684659E+0000  1.304403E+0000
 -1.523357E+0000 -3.711944E-0001
 -1.190442E+0000 -1.097137E+0000
  1.999108E+0000 -2.976155E-0001
  5.627852E-0001 -7.777022E-0001
 -1.057026E+0000 -3.863788E-0001
  3.179723E-0001 -5.220325E-0001
 -1.277146E+0000 -6.303262E-0002
  8.673611E-0001 -1.430427E+0000
 -1.660870E+0000  1.810716E+0000
  3.575403E+0000 -8.951538E-0001
 -3.424814E+0000  3.645430E+0000
  4.001084E-0001 -4.409951E-0001
 -2.404211E+0000 -2.807508E+0000
  5.523027E+0000 -1.791600E+0000
 -1.677567E+0000  6.354408E+0000
 -4.065190E+0000 -2.137116E+0000
  9.805130E-0001 -3.706971E+0000
  4.339197E+0000  2.112618E+0000
 -3.922544E-0001  3.452340E+0000
 -5.361613E+0000 -1.278281E+0000
  9.553050E-0001 -5.596336E+0000
  2.678628E+0000  7.182748E-0001
  6.473572E-0001  3.922607E+0000
 -3.760719E+0000  3.280714E-0001
 -1.880833E+0000 -2.775660E+0000
  2.420522E+0000 -2.422851E+0000
  8.765683E-0001  4.308095E+0000
 -1.430337E+0000  2.825166E+0000
 -3.681525E+0000 -2.543020E+0000
  2.722270E-0001 -2.573741E-0001
  1.950468E+0000  3.198323E+0000
 -3.329575E+0000  3.878984E+0000
 -2.571960E+0000 -2.043040E+0000
  1.721882E-0001 -5.519896E-0001
  2.717095E+0000  9.546499E-0001
 -2.526414E+0000  2.624328E+0000
 -6.686096E-0001 -2.556084E+0000
  2.211906E+0000 -3.578086E+0000
  1.067189E-0001  2.599742E+0000
 -1.560476E-0002  3.263670E+0000
 -2.193114E+0000 -4.859988E-0001
  1.614303E-0001 -8.569205E-0001
  2.202626E+0000  3.537114E-0001
 -2.160723E-0001 -8.390798E-0001
 -6.940606E-0001 -2.253305E+0000
 -1.851555E+0000 -1.708966E-0001
  3.862386E+0000 -4.812022E-0001
 -1.359917E+0000  7.636988E-0001
 -7.062576E-0001 -8.440368E-0001
 -2.078959E+0000 -1.107265E-0001
  1.968543E+0000 -2.750416E+0000
 -1.598446E-0001 -3.040661E-0001
  5.832595E-0001  2.750517E-0002
 -1.850385E+0000  2.933341E+0000
 -4.488004E-0001 -2.173050E+0000
 -1.674223E+0000 -4.932280E-0002
  6.874565E-0001  7.954899E-0001
  1.217006E+0000  6.326755E-0001
  6.564875E-0001  2.586072E+0000
 -1.366542E+0000  9.011356E-0001
 -5.130801E-0001 -3.194913E+0000
  1.616151E+0000  6.865362E-0001
  1.053686E+0000  3.298997E+0000
 -4.272402E+0000  5.064547E-0001
 -9.023498E-0001 -4.369730E+0000
  3.925763E+0000  5.556909E-0001
  6.733860E-0001  4.677751E+0000
 -5.119798E+0000  1.239224E+0000
 -6.757813E-0001 -6.834903E+0000
  3.607451E+0000 -7.882877E-0002
  1.707994E+0000  6.086075E+0000
 -4.249493E+0000 -4.274102E-0001
 -2.032974E+0000 -1.855728E+0000
  6.698747E+0000 -1.784234E+0000
 -6.404808E-0002  5.693676E+0000
 -2.790283E+0000 -7.454995E-0001
 -9.918371E-0001 -2.752935E+0000
  1.774138E+0000 -2.863653E-0001
  1.313835E+0000  3.005980E+0000
 -2.047398E+0000  1.200279E+0000
 -2.029052E+0000 -6.184764E+0000
  3.557030E+0000 -1.066187E+0000
  1.241753E+0000  4.468324E+0000
 -4.178214E+0000 -8.005789E-0001
 -1.866417E+0000 -4.154373E+0000
  2.624535E+0000  3.839024E-0001
  8.638903E-0001  1.963103E+0000
 -3.637761E+0000 -1.291461E-0001
 -2.771973E-0001 -7.595280E-0001
  2.070406E+0000  2.531662E-0001
 -2.301447E+0000  1.181272E+0000
  2.890167E-0001 -1.179614E+0000
 -7.352129E-0001 -3.433314E+0000
  1.302462E+0000 -2.124916E+0000
  4.274545E+0000  1.424711E+0000
 -3.311322E+0000  1.642050E+0000
  3.778129E-0001 -3.702938E+0000
  4.472375E+0000 -1.652119E+0000
 -1.054108E-0001  7.724402E+0000
 -2.100303E+0000  3.310904E-0001
 -1.725049E+0000 -3.963639E+0000
  2.101246E+0000 -9.475500E-0001
  3.993335E+0000  3.579020E+0000
 -5.285945E+0000  8.436822E-0001
  5.743319E-0001 -3.702476E+0000
  3.537852E+0000 -7.432649E-0001
  4.567619E-0002  1.572894E+0000
 -2.936545E+0000  3.474205E-0001
  6.706630E-0002 -3.819604E-0001
  1.620935E+0000 -3.765178E-0001
 -1.056026E+0000  1.305707E+0000
  1.470981E+0000 -9.713030E-0001
 -2.326207E+0000 -1.308171E+0000
  2.734764E+0000  1.368436E+0000
  5.834997E-0001  1.667191E+0000
 -8.962497E-0001 -1.548682E+0000
 -1.125897E+0000  2.874404E-0001
  2.585727E+0000 -1.626156E+0000
 -7.872227E-0001  4.189389E+0000
  2.316714E+0000  1.554453E+0000
 -4.722743E+0000 -1.982118E+0000
  2.261509E+0000 -1.066799E+0000
  1.264790E+0000  1.940277E+0000
 -3.179037E+0000  2.929471E+0000
 -1.420722E+0000 -3.203132E+0000
  4.742657E+0000 -2.241915E+0000
 -9.944434E-0001  6.475241E+0000
 -3.373270E+0000  3.512634E-0001
  5.520834E-0002 -4.965253E+0000
  4.042280E+0000 -1.469285E+0000
  2.562223E+0000  2.919879E+0000
 -1.812367E+0000  3.156934E+0000
 -1.891566E+0000  3.449806E-0001
  2.996964E+0000 -1.898429E+0000
  4.486003E-0001  8.567818E-0001
 -2.520642E+0000  1.579131E+0000
 -1.841081E+0000 -1.296649E+0000
  3.711432E-0001  1.077036E+0000
  1.636284E+0000  1.863997E-0001
 -2.560463E+0000  3.547482E-0001
  1.642836E+0000 -1.583365E+0000
  5.724708E-0001  1.096474E-0001
  1.272250E+0000  6.641148E-0001
  1.650244E+0000  1.381897E+0000
 -2.453497E+0000  1.659840E+0000
 -1.018345E+0000 -2.481625E+0000
  2.596229E+0000  2.567180E+0000
  6.219143E-0001  3.856079E+0000
 -1.748750E+0000 -5.990555E-0001
 -5.947097E-0001 -1.625875E+0000
  3.495565E+0000 -4.568225E-0002
 -1.569182E-0001  1.599900E+0000
 -1.141827E+0000  2.382801E-0001
 -8.872570E-0001 -2.125404E+0000
  3.641498E+0000 -1.695301E+0000
  5.900015E-0001  2.761136E+0000
 -9.873061E-0001  6.654052E-0001
  2.471038E-0001 -4.378699E+0000
  2.706093E+0000 -2.123436E+0000
 -1.040356E+0000  3.460114E+0000
 -2.771106E+0000  9.618284E-0002
 -1.861924E+0000 -4.099938E+0000
  5.390427E+0000  8.776960E-0001
 -9.595556E-0002  2.312099E+0000
 -3.658470E+0000  8.020298E-0001
 -2.219032E+0000 -3.837360E+0000
  1.470273E+0000 -1.888476E+0000
  9.782026E-0001  1.606365E+0000
 -2.479429E+0000  3.551941E+0000
 -2.004714E+0000 -7.984317E-0001
  5.576146E-0001 -1.072150E-0001
 -1.158605E-0001 -7.059065E-0001
 -2.125364E+0000 -6.788617E-0001
 -8.491702E-0001  9.012053E-0001
  3.601311E-0001 -8.998446E-0001
 -3.522665E-0001 -3.592839E-0001
  6.898552E-0001 -2.279863E-0001
  6.572965E-0001  1.166088E+0000
 -3.423886E-0001  1.268501E+0000
 -1.972509E-0001 -1.180859E+0000
  1.381055E+0000 -6.628049E-0001
  1.367967E-0001  1.066171E+0000
  7.532411E-0001 -2.063884E+0000
  3.463023E-0001  1.244343E-0002
  3.014806E+0000 -6.132316E-0001
 -1.976935E-0001 -9.742702E-0001
  7.519760E-0001 -1.912590E+0000
  4.505010E-0001  6.460910E-0001
  2.281641E+0000 -4.251502E+0000
 -1.704771E+0000  2.162079E+0000
  3.050924E+0000 -8.356140E-0001
 -2.937954E+0000 -5.200420E-0001
  9.799334E-0001 -3.469412E-0001
  2.275922E+0000 -1.033703E+0000
  4.510123E-0001  2.484197E+0000
 -1.807743E+0000 -1.236322E+0000
 -7.787345E-0001 -1.005051E+0000
  3.713178E+0000  2.017502E-0001
 -1.618428E+0000  2.823925E+0000
 -2.265207E+0000 -1.988174E+0000
  3.319360E-0001 -3.524914E+0000
  5.304188E-0001  2.894277E-0001
  2.106821E+0000  1.314328E+0000
 -3.055151E+0000  1.118127E+0000
  1.504636E+0000 -2.241217E+0000
  1.291207E+0000  6.335181E-0001
 -1.168725E+0000  2.671006E+0000
  5.252271E-0002 -1.524177E+0000
  2.721369E+0000  3.519471E+0000
 -2.703297E+0000  1.515001E+0000
 -1.662354E+0000 -2.173175E+0000
  1.540637E+0000  8.519874E-0002
  2.143100E+0000  2.827183E+0000
 -2.862788E+0000 -1.215620E+0000
  9.258417E-0001 -4.088971E+0000
  4.721708E+0000  6.464847E-0001
 -3.813043E+0000  6.369979E+0000
 -3.444300E+0000 -2.140287E+0000
  6.096775E-0001 -5.600902E+0000
  5.093573E+0000  1.536234E+0000
 -1.550963E+0000  2.888000E+0000
 -3.462198E+0000 -1.163875E+0000
  6.329823E-0001 -4.544088E+0000
  3.898919E+0000 -1.626539E+0000
  1.106861E-0001  4.619607E+0000
 -2.316639E+0000 -2.633346E-0002
 -7.167649E-0001 -3.814229E+0000
  4.215633E+0000 -1.493212E+0000
  1.819545E+0000  5.318634E+0000
 -3.237947E+0000  2.585355E+0000
 -4.412933E-0001 -2.800701E+0000
  2.744004E+0000 -3.454767E+0000
  1.407025E+0000  9.128461E-0001
 -2.422123E+0000  1.862289E+0000
 -2.339001E+0000 -5.664610E+0000
  3.456867E+0000 -3.420335E+0000
  1.312117E+0000  3.464590E+0000
 -1.277034E+0000  2.235650E+0000
 -4.059119E+0000 -2.433159E+0000
  9.682131E-0001 -4.515418E+0000
  5.530074E+0000  1.337550E+0000
 -3.857474E+0000  5.968130E+0000
 -1.630617E+0000 -4.346105E+0000
  1.836500E+0000 -2.808969E+0000
  2.635539E+0000  1.561774E+0000
 -2.175454E+0000  4.453822E+0000
 -1.611142E+0000  7.321588E-0001
  1.051028E+0000 -4.728774E+0000
  2.638303E+0000  5.877670E-0001
  1.288052E+0000  3.210991E+0000
 -5.506305E+0000  8.120350E-0001
  1.839309E+0000 -4.775251E+0000
  4.343305E+0000  1.403396E+0000
 -3.279952E-0001  4.180460E+0000
 -2.186644E+0000 -2.829737E-0001
 -3.608674E-0001 -4.667870E+0000
  4.851747E+0000  8.511021E-0001
  1.702179E+0000  2.792657E+0000
 -4.729154E+0000  4.377812E-0001
  5.205878E-0001 -3.365397E+0000
 -4.017516E-0001 -6.233977E-0001
  3.049161E+0000  1.874267E+0000
 -6.334732E-0001  2.406014E+0000
 -1.758162E-0001 -8.171005E-0001
 -6.670798E-0001 -2.629238E-0001
  1.001219E+0000  9.092088E-0001
 -4.623221E-0001 -1.809986E+0000
 -1.584237E+0000 -9.941279E-0002
 -9.980248E-0002 -1.606763E-0001
  6.119320E-0001  2.777137E-0001
 -1.234272E+0000  1.787474E+0000
 -6.102711E-0001 -2.650655E+0000
  3.135280E+0000  1.338080E+0000
  1.841007E+0000  1.954385E+0000
 -2.962434E+0000  1.105805E+0000
  4.654649E-0001 -1.652777E+0000
  1.311836E+0000  1.099737E+0000
  1.506375E+0000  3.436030E+0000
 -2.047940E+0000 -1.558868E-0001
  5.710961E-0001 -1.721154E+0000
  1.154248E+0000 -9.200032E-0001
  1.070463E+0000  2.231071E+0000
 -7.470459E-0001  2.181449E-0001
 -8.099913E-0001 -1.393445E+0000
  2.861282E-0001  2.775433E-0001
  3.725540E+0000  1.730262E+0000
 -1.028097E+0000  5.162820E+0000
 -2.892211E+0000  3.065339E-0001
 -4.436263E-0001 -2.584136E+0000
  2.600274E+0000 -5.774995E-0001
 -2.050497E+0000  3.340646E+0000
 -3.944375E+0000 -1.703322E+0000
  2.252884E+0000  5.782168E-0001
  1.974320E+0000 -2.086428E-0002
 -1.832264E+0000  4.590288E+0000
 -1.089884E+0000 -8.707687E-0001
 -7.034400E-0001 -2.369566E+0000
  8.737370E-0002  2.553306E-0001
  7.256500E-0002  9.489148E-0001
 -8.947102E-0001  2.163501E+0000
 -1.877459E-0001 -2.078701E+0000
  2.947657E+0000 -1.846174E+0000
  8.801454E-0001 -2.224177E-0001
 -1.657457E+0000  1.754419E+0000
 -1.002237E+0000 -8.934630E-0001
  3.046032E-0001 -2.642321E+0000
  7.262378E-0001  2.505075E+0000
  7.233077E-0001  3.043987E+0000
 -4.483760E+0000  4.892996E-0001
  1.132873E+0000 -4.801712E+0000
  2.083540E+0000 -2.072447E+0000
  6.772043E-0002  3.875335E+0000
 -4.265107E+0000  1.910452E+0000
  2.571716E-0001 -5.439912E+0000
  3.535348E+0000  1.709804E+0000
  1.600456E+0000  4.343340E+0000
 -3.505719E+0000 -2.244922E-0001
 -2.271809E+0000 -1.178714E+0000
  3.372615E+0000 -4.012591E-0001
  1.191358E-0001  1.533546E+0000
 -4.003145E+0000  9.241235E-0001
  2.114639E+0000 -7.609393E+0000
  2.154254E+0000  9.790796E-0001
  2.576258E+0000  4.315831E+0000
 -3.919813E+0000  3.673781E+0000
 -3.368674E+0000 -4.805291E+0000
  3.942468E+0000 -3.436209E+0000
  1.072251E+0000  1.679119E+0000
 -1.811131E+0000  6.181218E-0001
 -1.090610E+0000 -2.815608E+0000
  1.370881E+0000 -1.770821E-0001
  1.661902E+0000  2.624344E+0000
 -3.966479E+0000 -1.394219E+0000
  1.270677E+0000 -2.507293E+0000
  2.959523E+0000 -7.146974E-0001
  2.071344E+0000  2.123042E+0000
 -3.768703E+0000  1.238394E+0000
 -1.239959E+0000 -2.485115E+0000
  4.995794E+0000 -1.706170E-0001
 -5.066320E-0001  2.520470E+0000
 -3.213982E+0000  2.723331E-0001
  3.578753E-0001 -4.815556E+0000
  2.698438E+0000 -9.516290E-0001
  5.922270E-0001  5.358835E+0000
 -6.074806E-0001 -4.184746E-0002
 -6.516625E-0001 -2.838145E+0000
  2.393574E+0000 -5.847914E-0001
  4.687680E-0001  1.387866E-0001
 -1.588983E+0000  1.383061E+0000
  8.067254E-0001 -2.673597E+0000
  5.026220E-0001 -1.960779E+0000
  3.532081E-0002  6.383969E-0001
 -1.883754E+0000 -2.201947E-0001
  6.384322E-0001 -2.421416E-0001
  9.006870E-0001  1.234039E+0000
 -3.802582E+0000  1.374866E+0000
  1.073009E+0000 -5.917976E-0001
 -2.563636E+0000 -7.922231E-0001
 -7.261286E-0001 -1.197625E+0000
  2.061923E+0000 -3.206927E-0001
  1.480305E+0000  3.343673E+0000
 -9.076470E-0001  2.969707E+0000
 -1.581331E+0000 -4.597818E+0000
  9.239326E-0002 -2.958013E+0000
  2.317557E+0000  2.831285E-0001
 -2.853847E+0000 -1.874166E-0001
  2.480484E-0001  2.149294E-0001
  1.298835E+0000 -5.767675E-0001
 -2.848684E-0001  2.489514E-0001
 -9.642864E-0001  9.136621E-0001
  2.405651E+0000  1.532298E+0000
 -1.957431E+0000 -6.525279E-0001
  1.575467E+0000  1.734704E+0000
  3.649298E-0001  3.692192E-0001
  4.205699E-0001 -2.620464E-0001
  6.762305E-0001 -1.281065E+0000
 -5.166873E-0001 -6.230934E-0001
  1.863062E+0000 -1.243863E+0000
  2.343692E-0001 -1.476540E+0000
 -3.886377E+0000  2.778844E+0000
  2.023814E+0000 -4.240613E+0000
  1.667528E+0000 -8.210333E-0001
 -2.571639E-0001  1.763305E+0000
 -3.081197E+0000  2.989803E-0001
  2.012098E+0000 -4.731467E+0000
  3.347813E+0000  2.833315E+0000
 -1.404387E+0000  4.384166E+0000
 -2.124756E+0000 -1.892948E+0000
  8.776341E-0001 -2.615347E+0000
  4.520639E+0000  2.513461E+0000
 -1.604515E+0000  1.393877E+0000
 -2.303292E+0000 -3.492808E+0000
  2.993031E+0000 -7.660113E-0001
  3.842547E+0000 -2.715131E-0001
 -3.400918E+0000  1.601954E+0000
 -2.414583E-0003 -1.264763E+0000
  8.910114E-0001 -1.116917E+0000
 -7.405773E-0001  1.298099E+0000
 -1.591744E+0000  2.391628E-0001
  3.803729E-0002 -5.528846E-0001
 -4.321673E-0002  9.422989E-0001
 -6.305217E-0001 -6.634988E-0001
  8.659258E-0002 -6.643729E-0001
  2.779630E+0000  4.992978E-0001
 -1.797902E+0000  3.325050E+0000
  9.941460E-0001  8.985055E-0001
 -1.447664E+0000 -1.613926E+0000
  1.631590E+0000 -9.410512E-0001
  2.398857E+0000  2.537753E+0000
 -1.774274E+0000  1.977505E+0000
 -5.279268E-0001 -1.489286E+0000
 -2.154000E-0001 -5.206181E-0001
 -8.655743E-0001  1.373542E+0000
  1.765781E+0000 -3.564040E-0002
 -4.218024E-0001  9.762407E-0001
  2.991457E-0001  6.259381E-0001
 -1.018781E+0000 -5.951940E-0001
 -1.378368E-0001 -1.924960E+0000
  2.185293E+0000  9.585444E-0001
  5.856326E-0001  5.132300E-0001
 -4.217686E+0000 -7.187019E-0001
  2.117951E-0001 -5.583269E-0001
  3.718762E+0000 -3.981302E-0001
  1.821228E-0001  2.740879E+0000
 -1.757330E+0000  2.825147E+0000
  4.108278E-0001 -2.976710E+0000
 -5.613970E-0001 -1.786978E+0000
  2.911059E+0000 -7.361802E-0001
 -3.927062E+0000  2.016457E+0000
  1.169790E+0000 -4.599585E-0001
 -1.890191E-0001  3.506927E-0001
  1.250769E-0001  1.938222E+0000
 -6.404765E-0001  3.223015E-0001
 -1.293642E+0000 -1.691199E+0000
  1.946271E+0000 -2.979822E-0001
  2.096787E+0000  2.424043E+0000
 -3.604467E+0000 -1.466085E+0000
  9.218494E-0001 -2.624796E+0000
  2.743855E-0001 -2.136718E-0001
  7.136542E-0001  9.618040E-0001
  7.426935E-0001 -1.362943E+0000
 -1.307953E+0000 -1.850704E+0000
  1.397694E+0000  8.662427E-0003
 -1.103408E+0000  2.317290E+0000
  1.211330E+0000 -1.663524E+0000
 -5.451161E-0001  7.221792E-0001
  1.406934E+0000  1.996645E+0000
  4.832001E-0001 -1.771501E+0000
 -3.181657E+0000  2.728441E-0001
  1.300833E+0000 -1.557005E+0000
 -4.787892E-0001  9.211150E-0001
  2.516089E+0000  2.475509E-0001
 -3.805312E+0000  1.542317E-0001
  3.355509E+0000 -3.209974E+0000
 -7.339921E-0001  2.035375E+0000
  8.790315E-0001  1.282466E+0000
 -2.288368E+0000 -1.226873E+0000
  6.507398E-0001 -2.266237E+0000
  3.234393E+0000  1.157279E+0000
 -1.742381E+0000  3.407561E+0000
 -3.351058E+0000 -1.586030E+0000
  2.666904E+0000 -2.776087E+0000
  4.691071E+0000  3.434618E-0001
 -2.075524E+0000  5.463494E+0000
 -2.222920E+0000 -3.455938E+0000
  7.563106E-0001 -2.671699E+0000
  4.150651E+0000  7.044347E-0001
 -7.689869E-0001  4.248666E+0000
 -3.302064E+0000 -3.317804E-0001
  1.916915E-0001 -4.411465E+0000
  3.460009E+0000  1.558808E+0000
 -2.255998E-0001  4.606917E+0000
 -6.752603E+0000 -2.003647E-0001
  1.560978E+0000 -8.160174E+0000
  4.432822E+0000  1.071929E-0001
  1.400385E+0000  5.981910E+0000
 -6.509474E+0000  2.003725E+0000
 -2.891060E-0002 -5.537568E+0000
  3.480510E+0000 -4.186608E-0001
  2.682105E+0000  5.838745E+0000
 -3.803957E+0000  2.663519E+0000
 -2.680223E+0000 -5.631905E+0000
  3.956674E+0000 -2.697970E+0000
  1.836736E+0000  2.492881E+0000
 -5.245671E+0000  2.309669E+0000
  2.443836E+0000 -2.944930E+0000
  7.967197E-0001 -4.044196E-0001
  1.300447E+0000  2.412227E+0000
 -5.983850E-0001 -1.335042E-0001
 -3.423405E-0001 -2.456104E-0001
 -2.479657E-0001 -1.362082E+0000
  1.222652E+0000  4.784305E-0001
  8.361897E-0001 -1.504557E+0000
 -1.069268E+0000  2.108036E+0000
  1.173824E+0000  1.404631E-0001
 -2.869013E+0000  1.874838E-0001
  2.540433E+0000 -1.064286E+0000
  2.280551E+0000  2.304569E+0000
  1.020860E-0001  2.452029E+0000
 -1.088407E+0000 -2.061261E+0000
  1.511472E+0000 -3.240649E+0000
  4.597673E+0000  1.024930E+0000
  4.099153E-0001  2.811539E+0000
 -6.993232E+0000  2.192933E+0000
  2.638416E+0000 -8.426462E+0000
  3.597985E+0000  2.935323E+0000
  1.751468E+0000  5.595369E+0000
 -8.024624E+0000  4.761978E-0001
  9.177522E-0001 -6.822764E+0000
  7.524982E+0000 -3.546007E-0001
 -2.000075E+0000  7.464952E+0000
 -4.274183E+0000 -9.154481E-0001
 -1.138259E+0000 -4.358440E+0000
  6.484284E+0000  2.106331E-0001
 -6.802251E-0001  7.346660E+0000
 -3.451039E+0000  1.537317E+0000
 -2.115995E-0001 -4.406074E+0000
  3.237600E+0000  5.350797E-0001
  1.410860E+0000  3.342658E+0000
 -2.833917E+0000  2.292434E+0000
 -4.675055E+0000 -1.547604E+0000
  4.094115E+0000 -5.868788E+0000
  5.796205E-0001  1.678335E+0000
  1.513815E+0000  3.260994E+0000
 -4.625272E+0000 -9.406054E-0001
  3.402945E+0000 -3.595968E+0000
  1.923791E+0000  1.247261E-0001
 -3.985465E-0002  2.755980E+0000
 -3.647706E+0000  2.177502E+0000
  8.030005E-0001 -6.641004E+0000
  2.386420E+0000 -1.627915E+0000
  2.820105E+0000  4.812698E+0000
 -3.491742E+0000  1.421451E+0000
 -8.260142E-0001 -6.369592E+0000
  2.900243E+0000  1.399603E+0000
  2.293427E+0000  6.632109E+0000
 -7.844650E+0000  2.532531E+0000
  2.669021E-0001 -4.716808E+0000
  3.423288E+0000 -4.295091E+0000
  1.760444E+0000  2.193179E+0000
 -1.005473E+0000  8.281296E-0001
 -8.489982E-0001 -1.834214E+0000
  9.276418E-0001 -5.572587E-0001
  1.193760E+0000  2.926909E+0000
 -2.020626E+0000  7.905745E-0001
  2.895485E-0001 -4.308211E+0000
  2.195597E+0000 -5.610192E-0001
  4.506398E-0001  2.329849E+0000
 -3.674429E+0000  1.595316E+0000
  1.400157E+0000 -2.522270E+0000
 -6.447957E-0001 -1.181766E-0001
  1.027478E+0000 -2.761763E-0001
  2.210501E-0001 -1.163539E+0000
 -3.428986E+0000 -3.376409E-0001
  3.549740E+0000 -2.201333E+0000
 -9.192587E-0001  2.960174E+0000
 -2.338598E+0000  1.015918E+0000
 -2.745527E-0001 -3.394491E+0000
  3.225882E+0000 -1.761526E+0000
  1.197862E+0000  3.120777E+0000
 -1.914807E+0000  2.443592E+0000
 -1.380895E+0000 -1.393836E+0000
  1.644902E+0000 -5.945268E-0001
  1.245056E+0000 -8.384703E-0001
 -2.452826E-0001  3.230768E-0001
 -1.101172E+0000 -3.984139E-0001
  2.597302E-0001 -2.701611E+0000
  2.027431E+0000  2.163010E+0000
 -2.161200E+0000  3.086202E-0002
  1.108742E-0003 -1.821446E+0000
  3.386074E-0001 -1.848064E+0000
  2.018140E+0000  2.179370E+0000
 -7.839361E-0001  3.366468E+0000
 -3.922929E+0000 -2.395397E+0000
  3.741932E+0000 -1.418428E+0000
 -5.438291E-0001  2.290518E+0000
 -2.974953E+0000 -1.547976E-0001
  5.455041E-0001 -9.218794E-0001
  3.215802E+0000  2.480686E+0000
  7.451393E-0001  3.459988E+0000
 -2.430168E+0000 -1.877806E+0000
 -1.912898E+0000 -3.154947E+0000
  4.813488E+0000 -1.512801E+0000
  9.959317E-0001  3.038430E+0000
 -3.056061E+0000  1.486702E+0000
 -1.148602E+0000 -3.361080E+0000
  3.193342E+0000 -1.445231E+0000
  2.105634E+0000  4.781731E+0000
 -4.918379E+0000  3.594318E+0000
 -1.069788E+0000 -2.612421E+0000
  2.138960E+0000 -1.475973E+0000
 -3.822450E-0002  4.689874E+0000
 -1.997295E+0000  1.967659E-0001
 -2.978026E+0000 -5.822220E-0001
  3.802357E+0000 -1.688830E+0000
  7.290405E-0001  3.363687E+0000
 -9.481701E-0001  4.274222E+0000
 -3.301434E+0000 -3.404153E+0000
  2.265874E+0000 -2.702034E+0000
  5.941453E+0000  5.542907E+0000
 -6.522779E+0000  3.318661E+0000
 -3.413559E+0000 -6.139745E+0000
  4.903880E+0000 -2.343687E+0000
  3.597687E+0000  3.156501E+0000
 -7.335138E+0000  4.439486E+0000
 -3.709455E-0001 -3.366385E+0000
  1.222189E+0000 -1.267347E-0001
  1.633499E+0000  2.202226E+0000
 -4.355213E+0000  1.610947E+0000
 -3.107860E-0001 -3.216296E+0000
  2.007150E+0000 -4.149862E-0001
  9.726753E-0001  1.613832E+0000
 -2.008883E-0001  6.306593E-0001
 -1.030354E+0000 -3.120441E-0001
  1.299872E+0000 -9.740016E-0001
 -1.098325E-0001  2.519377E+0000
  3.906279E-0001  7.444534E-0001
 -2.177040E+0000  1.678523E+0000
  7.401153E-0001 -8.176283E-0001
  3.635474E+0000  1.270201E+0000
 -2.086584E-0001  2.781097E+0000
 -3.292401E+0000  1.585094E+0000
 -1.989211E-0001 -4.379892E+0000
  1.627448E+0000 -1.444757E-0001
 -6.653355E-0001  1.400468E+0000
 -2.156025E+0000  6.310960E-0001
  2.343778E+0000 -3.644901E+0000
  3.272204E-0001  9.228603E-0001
 -2.212012E-0001  2.496931E+0000
 -1.386092E+0000  1.264147E+0000
 -9.320242E-0001 -6.898518E-0001
  5.984527E-0001  1.264399E-0001
  1.590543E+0000 -4.425184E-0002
  6.708967E-0001  2.086325E+0000
 -2.762166E+0000  7.464347E-0001
 -7.060678E-0001  2.261226E-0001
 -2.233969E-0001 -3.302606E+0000
  1.110516E+0000  1.058021E+0000
 -2.760989E+0000  8.633376E-0001
 -1.610636E+0000 -1.384678E+0000
  4.486374E+0000 -1.287194E+0000
  1.249628E+0000  3.643207E+0000
 -2.902861E+0000  2.360334E+0000
 -2.654115E-0001 -2.614146E+0000
  3.629592E-0001 -3.658172E+0000
  3.778330E+0000  3.614806E+0000
 -5.952049E-0001  4.116596E+0000
 -3.445657E+0000 -1.027201E-0001
  7.566580E-0001 -4.031805E+0000
  1.045229E+0000 -1.971169E-0001
 -1.765416E+0000  1.115088E+0000
 -8.887148E-0001 -8.142224E-0001
 -2.106399E+0000 -1.425680E+0000
  1.145700E+0000 -2.625955E-0001
  4.623699E-0001  1.093600E+0000
 -1.813279E+0000  2.196757E+0000
 -2.304154E+0000 -3.684051E-0001
  2.779113E+0000 -4.855162E+0000
  1.896220E-0002  2.585033E+0000
  2.249651E+0000  2.524852E+0000
 -2.954122E+0000  6.320291E-0001
  4.202835E-0002 -1.561907E+0000
  2.213742E+0000  3.661956E-0001
 -1.278779E+0000  2.895345E+0000
 -1.849557E+0000 -2.976320E+0000
 -5.507966E-0001 -2.162732E+0000
  6.683921E-0001  5.598121E-0001
 -7.098291E-0001  2.501144E+0000
 -1.024370E+0000 -6.151817E-0001
  2.225402E-0001 -3.298771E-0001
  7.591181E-0001 -6.790156E-0001
 -7.241955E-0001  5.808145E-0001
  1.725452E+0000  5.617864E-0001
 -4.690375E-0001  1.084036E+0000
  9.256286E-0001  6.418676E-0001
 -2.894717E-0001  3.952336E-0001
  7.919504E-0001 -5.942051E-0001
  1.085157E+0000  4.181222E-0001
  1.873386E+0000  1.443991E+0000
 -1.074860E+0000  1.137179E+0000
 -8.111465E-0001 -1.326151E+0000
 -1.743000E+0000 -8.130466E-0001
  2.113759E+0000 -1.048283E-0001
  1.010125E+0000  5.844016E-0001
  7.231121E-0001  2.214361E+0000
 -2.608979E+0000 -5.067695E-0001
 -1.373485E+0000 -1.731562E+0000
  4.405803E+0000  9.478968E-0001
  2.301489E+0000  4.372006E+0000
 -3.960437E+0000  2.281310E+0000
 -1.158874E+0000 -3.378060E+0000
  1.653426E+0000  6.308838E-0001
  1.052485E+0000  4.303187E+0000
 -1.428395E-0001  6.667316E-0001
 -1.930008E+0000 -2.025115E+0000
  3.029757E+0000 -2.404539E+0000
 -1.327178E-0002  3.720747E+0000
  6.602540E-0001  2.768016E+0000
 -4.025960E+0000 -4.471169E-0001
  8.657689E-0001 -3.441669E+0000
  4.638797E+0000  5.517548E-0001
  3.565712E-0001  2.648475E+0000
 -2.433524E+0000  2.944239E-0001
  9.869946E-0001 -4.492177E+0000
  8.736949E-0001 -8.492133E-0001
  1.120252E+0000  1.606951E+0000
 -2.156513E+0000  6.157252E-0001
 -9.768917E-0001  3.349604E-0001
  2.047898E+0000 -2.172466E+0000
 -2.904923E+0000  1.325083E+0000
  7.652963E-0001 -1.026956E+0000
  1.399860E+0000 -2.408585E+0000
 -1.578398E+0000  1.978508E+0000
 -5.745486E-0001 -1.619379E+0000
 -8.155311E-0001 -4.034024E-0001
  2.651155E+0000  7.096362E-0001
 -2.305353E+0000 -6.702591E-0002
  4.680318E-0001 -1.618259E+0000
  2.394640E+0000 -9.177320E-0001
 -2.330779E+0000  4.367159E+0000
 -2.915639E+0000 -3.040241E+0000
  9.122150E-0001 -3.711565E-0001
  2.506590E+0000  2.260849E-0001
 -1.360774E+0000 -5.889561E-0003
  3.484107E-0001  3.684411E-0001
  2.734492E+0000  2.362721E-0001
 -5.471437E-0001  1.618540E+0000
  9.968150E-0001 -4.937741E-0001
 -1.484073E+0000 -2.041461E+0000
  2.695197E+0000  3.893237E-0001
 -4.445572E-0001  1.136693E+0000
 -3.229421E+0000 -2.501953E+0000
  2.164147E+0000  1.266181E-0001
  1.014611E+0000  2.073095E+0000
 -2.270397E+0000  1.333869E+0000
  1.413911E+0000 -2.487812E+0000
  1.628550E+0000 -3.058742E-0001
 -3.615209E+0000  1.745321E+0000
 -9.846520E-0001 -4.217234E+0000
  2.916712E+0000 -2.139991E+0000
  2.069358E+0000  2.159900E+0000
 -3.733409E+0000  1.430117E+0000
 -1.772974E+0000 -3.627100E+0000
  4.515001E+0000 -7.068155E-0001
  1.850311E+0000  1.328080E+0000
 -4.423602E+0000  1.301599E+0000
  5.935324E-0001 -2.382806E+0000
  2.078379E+0000 -1.652016E+0000
 -3.082066E-0001  3.035334E+0000
 -1.081610E-0001  1.011784E+0000
 -2.271492E+0000 -3.920821E-0001
  4.306134E-0001 -1.697637E+0000
  1.366032E+0000 -1.841953E+0000
  7.221594E-0001  3.425134E+0000
 -5.459584E-0002 -3.038949E-0001
 -3.174658E-0001 -9.249699E-0001
 -6.837825E-0001 -1.881106E+0000
  9.497135E-0001 -3.308471E-0001
 -5.937926E-0001  4.186881E-0001
 -9.234760E-0001 -2.724164E-0002
  1.886118E+0000  7.033369E-0001
 -2.006873E+0000  2.588383E+0000
  7.005362E-0001  2.078785E-0001
 -1.391605E+0000 -8.716961E-0001
  9.446462E-0001 -2.748751E+0000
 -1.084287E-0001 -1.557333E+0000
  2.411344E+0000  1.226656E+0000
 -1.033906E+0000  1.373698E-0001
 -2.227590E+0000 -2.193839E-0001
  2.643808E+0000 -2.252228E+0000
  2.219838E-0002 -5.550059E-0001
 -3.583438E-0001 -2.758766E-0001
  8.580415E-0001 -1.634238E+0000
  1.603625E-0001 -1.389586E+0000
  5.594365E-0001 -1.156112E+0000
  2.133030E+0000  1.617972E+0000
 -2.611456E+0000  2.039207E+0000
 -8.403481E-0001 -2.883020E+0000
  2.908396E+0000 -1.522661E+0000
  5.643893E-0002  7.438401E-0001
  2.649274E-0001 -2.045474E+0000
 -7.501408E-0001 -1.003496E+0000
  2.189460E+0000 -1.479727E-0001
  2.096953E-0001  7.378045E-0001
 -2.905905E+0000  2.494249E+0000
 -1.858216E-0001 -1.155139E+0000
  1.698184E+0000 -3.309556E-0001
 -1.292577E+0000  5.008186E-0002
 -9.535119E-0001  4.526868E-0001
  7.160948E-0001 -1.290708E+0000
 -2.480625E+0000 -7.365825E-0001
  1.918996E+0000  5.695193E-0002
 -1.419410E+0000  2.370991E+0000
 -1.878253E-0001  1.084009E+0000
 -2.035386E+0000 -1.124317E+0000
  1.019158E+0000 -3.470454E-0001
  2.472258E+0000  2.695104E+0000
 -1.735552E+0000  6.355764E-0001
 -2.472303E+0000 -1.791487E+0000
  3.819026E+0000 -2.996175E+0000
 -1.071494E-0001  3.659900E+0000
 -1.615978E+0000  7.138568E-0001
 -1.141176E+0000 -2.536697E+0000
  1.576563E+0000 -1.025531E+0000
  1.753018E+0000  1.053464E+0000
 -4.566129E-0001  1.795769E+0000
 -3.348992E+0000 -1.514613E-0001
  1.133579E+0000 -1.979043E+0000
  1.143267E+0000  7.834080E-0003
  1.175675E+0000  2.827120E+0000
 -1.920672E+0000  3.272105E-0001
  1.958912E-0001 -4.215947E-0001
  2.730080E+0000 -6.997250E-0001
 -1.206541E+0000  2.508251E+0000
  8.973607E-0001 -1.725977E+0000
 -1.191461E+0000 -6.840626E-0001
  1.809309E+0000 -1.745797E-0001
 -1.229374E+0000 -1.659004E+0000
  5.515585E+0000 -1.032822E+0000
 -3.474539E+0000  4.408096E+0000
 -8.789935E-0001  4.224202E-0001
 -1.403744E+0000 -1.906468E+0000
  9.992482E-0001  5.387180E-0002
 -5.659608E-0002  1.122516E+0000
 -2.504242E+0000  1.203698E+0000
 -8.600769E-0001 -2.895160E+0000
  1.467717E+0000  1.265036E-0001
 -5.537902E-0001 -2.284098E-0001
  3.564329E-0001 -6.763911E-0001
 -1.836435E-0001  1.143188E+0000
 -3.112570E-0001  2.080702E-0001
  9.048428E-0001  2.949911E-0002
 -1.481260E+0000 -1.724602E+0000
  1.211153E+0000  1.286686E+0000
 -2.478034E+0000  1.162448E+0000
 -1.013682E+0000  4.611282E-0001
 -5.162524E-0001 -8.733892E-0001
  1.934949E+0000  2.498983E+0000
 -2.260652E+0000  3.853217E+0000
 -1.307093E+0000 -1.480093E+0000
  2.939394E+0000 -5.150450E+0000
  1.597442E+0000  4.977828E+0000
 -1.800279E+0000  1.774278E+0000
 -3.962754E+0000 -2.044959E+0000
  2.400302E+0000 -4.459699E+0000
  2.526799E+0000  3.603066E+0000
  3.780868E+0000  3.732705E+0000
 -8.180501E+0000 -4.790957E-0001
  2.424581E+0000 -8.712262E+0000
  5.321725E+0000  1.141896E+0000
 -1.625740E+0000  7.553464E+0000
 -5.229370E+0000 -2.239725E+0000
  1.005600E+0000 -6.474120E+0000
  5.015263E+0000  2.022903E+0000
  7.220129E-0002  4.912566E+0000
 -7.765086E+0000 -6.642891E-0001
  3.742450E+0000 -6.742430E+0000
  3.250658E+0000  1.620196E+0000
 -5.586166E-0001  4.243577E+0000
 -2.897811E+0000 -2.605255E+0000
 -2.112188E-0001 -3.020280E+0000
  2.473132E+0000  1.948938E+0000
  4.705735E-0001  9.653471E-0002
 -6.354140E-0001 -1.849424E-0001
  2.102572E+0000 -3.402923E-0003
  5.113079E-0001  1.032933E+0000
 -3.501740E+0000  5.202530E-0001
  1.052027E-0001 -2.477811E+0000
  1.817616E+0000  9.793799E-0001
 -2.225018E-0001  3.559001E+0000
 -2.133832E+0000  2.632620E-0001
  6.551289E-0002 -3.378178E+0000
  1.537706E+0000 -7.735113E-0001
  1.297305E+0000  1.274104E+0000
 -2.751797E+0000 -1.257391E+0000
  9.045137E-0001 -3.452651E-0001
  1.791424E+0000 -6.577779E-0002
 -2.404906E+0000  1.779375E+0000
  9.797849E-0001  1.772283E+0000
 -1.106578E+0000 -1.922936E-0001
 -1.795807E+0000  7.451986E-0001
  4.105160E+0000 -2.192583E+0000
 -1.178575E-0001  5.142511E-0001
  1.801748E-0001  1.049099E+0000
  1.568724E-0001 -2.268324E-0001
 -7.590327E-0002  1.760914E-0001
 -3.596727E-0001  1.716080E+0000
 -1.118440E+0000  3.475996E+0000
 -1.361165E+0000 -1.752083E+0000
  1.429532E+0000 -2.028695E+0000
  1.226695E+0000  1.439559E+0000
 -1.558493E+0000  1.993097E+0000
 -1.655144E+0000 -2.010435E+0000
  2.560137E+0000 -1.862151E+0000
  1.746371E+0000  1.957224E+0000
 -3.019576E+0000  1.360832E+0000
 -2.666825E+0000 -2.969709E+0000
  5.079158E+0000 -2.186977E+0000
  1.728813E+0000  4.070006E+0000
 -5.389006E+0000  1.007785E+0000
 -2.278579E+0000 -2.594142E+0000
  2.932620E+0000 -4.598755E+0000
  3.207223E+0000  5.013813E+0000
 -2.752357E+0000  5.478275E+0000
 -3.525814E+0000 -1.878735E+0000
  8.678470E-0001 -5.251942E+0000
  4.770397E+0000  1.903633E+0000
 -3.694871E-0001  5.772766E+0000
 -4.587460E+0000  6.668319E-0001
  7.927567E-0001 -4.385571E+0000
  5.482086E+0000  4.647149E-0001
 -1.792110E+0000  5.444577E+0000
 -2.843677E+0000 -2.225672E+0000
 -2.628152E-0001 -6.275443E+0000
  6.278090E+0000 -3.315418E-0002
 -1.541946E+0000  5.585188E+0000
 -5.716943E+0000 -1.696671E+0000
  7.633566E-0001 -5.617860E+0000
  5.365928E+0000 -2.250906E+0000
 -5.996757E-0001  3.415050E+0000
 -3.045893E+0000 -6.195788E-0001
  7.379772E-0001 -2.545773E+0000
  2.171189E+0000  8.935616E-0001
 -6.681356E-0001  1.332511E+0000
 -3.469572E+0000 -2.137540E+0000
  3.216874E+0000 -4.325052E+0000
 -3.970778E-0001  4.455987E+0000
 -7.421169E-0001  1.671025E+0000
 -2.203169E+0000 -2.447935E+0000
  2.672157E+0000 -3.971940E+0000
  1.392213E+0000  4.447606E+0000
 -1.411673E+0000  3.861516E+0000
 -3.685392E+0000 -9.110492E-0001
  1.901490E+0000 -3.802676E+0000
  2.861855E+0000  2.183630E-0001
 -3.202147E+0000  2.450878E+0000
  9.213330E-0001 -2.919266E+0000
 -2.327592E-0001 -3.042921E+0000
  4.507848E+0000  2.432112E+0000
 -2.038153E+0000  3.278328E+0000
 -2.320000E+0000 -2.169962E+0000
  5.835177E-0001 -4.655585E+0000
  2.255089E+0000  1.384774E+0000
 -1.993516E+0000  3.610566E+0000
 -4.022400E-0001 -1.412931E+0000
  8.602942E-0001 -1.522176E+0000
  2.595145E+0000  1.889650E+0000
 -9.299942E-0001  2.325672E+0000
 -2.826849E+0000 -1.765505E-0001
  1.343998E+0000 -3.894800E+0000
  1.512723E+0000  5.276941E+0000
  3.611790E-0001  2.769502E+0000
 -2.413441E+0000  1.170138E+0000
 -1.757986E-0002 -2.849277E+0000
  4.604876E+0000 -3.963471E-0001
 -1.121377E+0000  2.618990E+0000
 -4.600658E+0000 -1.708332E+0000
  2.586550E+0000 -2.826519E+0000
  3.885766E-0001  1.360396E+0000
 -3.442362E-0001  1.852427E+0000
 -6.413460E-0001 -2.047909E+0000
  2.124016E-0001 -1.517303E+0000
  2.560835E+0000  1.597199E+0000
 -8.084573E-0001 -1.069620E-0001
 -1.802537E+0000 -2.127425E+0000
  1.327232E+0000 -4.458597E+0000
  1.451163E+0000  7.490930E-0001
 -1.267401E+0000  4.961798E+0000
 -8.980673E-0001 -2.173646E+0000
  1.916951E+0000 -2.442716E+0000
  1.322174E+0000  2.093499E+0000
 -2.745258E+0000  9.260502E-0001
 -2.075897E+0000 -2.488833E+0000
  1.661282E+0000 -6.496912E-0001
  8.493198E-0001 -2.244729E-0001
 -4.901151E+0000  2.986726E+0000
  5.065687E-0001 -1.686835E+0000
 -1.657153E+0000 -1.377052E+0000
  2.776228E+0000 -1.337965E+0000
 -1.378978E+0000  6.837838E-0001
 -5.965570E-0001  7.239197E-0002
 -9.900344E-0001 -2.561989E-0001
  3.008143E-0001  3.779003E-0001
  1.012303E+0000  1.773161E-0001
  2.409761E-0001 -2.319151E-0001
 -2.994318E-0002 -1.281141E+0000
  2.094675E+0000 -7.100174E-0001
 -1.956973E-0001  2.775874E+0000
 -2.377443E+0000  2.533299E-0001
 -2.695079E+0000 -2.747849E+0000
  1.255728E+0000  8.969790E-0001
  3.559813E-0001 -1.808747E-0001
 -5.154921E-0001  6.233468E-0002
  2.965928E-0001 -1.449950E+0000
 -1.193022E+0000 -2.462897E+0000
  2.060600E+0000 -1.663536E+0000
 -9.468920E-0001  3.302257E-0001
 -4.408636E-0001  2.819306E+0000
 -1.418394E-0002  1.708548E+0000
 -2.215739E-0001 -5.219186E-0001
 -8.816288E-0001 -4.550114E-0001
  2.572721E+0000 -9.617016E-0001
 -2.029004E+0000  1.817350E+0000
  1.944417E+0000  9.594711E-0001
 -1.458466E+0000 -3.068648E+0000
 -1.356667E-0001  3.685026E-0001
  2.085126E+0000  2.723222E-0001
 -2.111657E+0000  1.720720E+0000
  3.661643E-0001  5.659302E-0001
  1.110190E-0001 -1.814241E+0000
 -1.606503E+0000  3.096450E-0001
  1.486502E-0001 -3.046484E-0001
  3.998227E-0001  1.084897E+0000
 -2.062078E+0000 -7.808562E-0002
  1.630082E+0000 -1.177638E+0000
 -5.610860E-0001 -5.157579E-0001
  2.537946E+0000 -3.889723E-0001
 -2.222647E+0000  6.807174E-0001
  5.371398E-0001 -2.679372E+0000
  2.014816E-0003 -4.321657E-0001
  6.480934E-0001  1.488427E+0000
 -8.999569E-0001  6.771967E-0002
 -7.616010E-0001 -5.321802E+0000
  1.113610E+0000 -4.446579E-0001
  6.743064E-0001  2.200773E+0000
 -4.280277E+0000  9.534211E-0001
 -1.126815E+0000 -2.584850E+0000
  2.766261E+0000 -2.573682E+0000
  1.877587E+0000  3.075314E+0000
 -2.062734E+0000  1.553031E+0000
 -4.394606E+0000 -3.660456E+0000
  1.538634E+0000 -3.943566E+0000
  4.634170E+0000  2.629891E+0000
 -5.019604E+0000  3.200177E+0000
 -1.587899E-0001 -4.578210E+0000
  3.246632E+0000 -3.546826E+0000
  2.035062E+0000  3.087090E+0000
 -1.996122E+0000 -4.602009E-0001
 -2.816150E+0000 -4.284642E-0001
  1.586701E+0000 -3.087492E+0000
  4.039134E+0000  1.499922E+0000
 -2.062605E+0000  5.003488E+0000
 -2.239197E+0000 -3.054801E+0000
  1.315600E+0000 -3.299103E+0000
  3.866787E+0000  2.198137E+0000
 -3.604687E+0000  3.833280E+0000
 -2.115309E+0000 -2.659353E+0000
  7.113418E-0001 -3.687554E+0000
  1.318163E+0000  2.993460E+0000
 -3.401626E-0001  2.846840E+0000
 -4.075683E+0000 -2.231293E+0000
  1.601413E+0000 -1.230665E+0000
  3.248014E+0000 -9.371036E-0001
 -1.322271E+0000  4.079153E+0000
  1.883656E-0001 -7.578445E-0001
 -3.800299E+0000 -1.410555E+0000
  1.543531E+0000  7.414457E-0001
  8.292559E-0001  9.317216E-0001
 -1.275128E-0001 -5.483407E-0001
  1.944710E-0001 -1.949346E+0000
  3.892307E-0001  1.895345E+0000
 -1.218810E+0000 -3.160548E-0002
  1.063011E+0000 -1.036044E+0000
  2.499183E-0002  2.023282E+0000
  3.167640E+0000 -9.965359E-0001
 -4.776757E+0000  1.229860E+0000
  3.722945E+0000 -2.108774E+0000
 -1.503804E-0001  4.155114E+0000
 -3.434684E+0000 -1.569358E+0000
 -1.779376E+0000 -1.595160E+0000
  5.569532E+0000  3.468906E-0001
 -4.633126E+0000  4.581407E+0000
 -4.279608E-0001 -4.381260E+0000
  8.962098E-0002 -2.667119E+0000
  2.581123E+0000  5.979768E-0002
 -5.800573E-0001  3.983636E+0000
 -2.600697E+0000  1.776713E+0000
 -3.377517E-0001 -3.829272E+0000
  3.998594E+0000  5.468734E-0001
 -1.436805E-0001  3.458981E+0000
 -5.724237E+0000 -9.753025E-0001
  8.197206E-0001 -3.280675E+0000
  5.433663E+0000 -6.473546E-0001
 -2.578920E+0000  5.415688E+0000
 -2.365504E+0000 -9.476014E-0001
 -1.386262E+0000 -5.505609E+0000
  3.808559E+0000  1.185344E+0000
 -8.384627E-0002  5.063998E+0000
 -2.387424E+0000 -2.136443E-0001
 -2.575873E-0001 -2.894653E+0000
  4.553134E+0000 -3.950656E-0001
  1.243421E+0000  2.791366E+0000
 -3.403997E+0000  5.311657E-0001
 -2.220280E+0000 -2.701405E+0000
  2.475974E+0000 -1.798498E+0000
  1.986384E+0000  3.741442E+0000
 -1.621355E+0000  1.508910E+0000
 -2.520759E+0000 -2.751760E+0000
  5.780697E-0001 -2.580302E+0000
  3.396143E+0000  2.718916E+0000
 -2.027618E+0000  3.430755E+0000
 -4.415535E-0001 -1.602165E+0000
 -1.474688E+0000 -1.327444E+0000
  1.476926E+0000  3.401188E-0001
 -2.411257E+0000 -2.699214E-0001
  6.614345E-0002 -1.748828E-0001
  1.888127E+0000  9.222348E-0001
 -9.145023E-0001  3.396544E-0001
 -4.901488E-0001 -2.721704E+0000
  5.559879E-0001 -7.272085E-0001
  2.204648E+0000 -5.765391E-0001
 -7.070279E-0001  2.513031E+0000
 -7.012472E-0001  1.747256E+0000
  6.021937E-0001 -3.503883E+0000
  1.140650E+0000 -8.075591E-0001
  7.579205E-0001  1.431040E+0000
 -4.721036E-0001  2.140518E+0000
  2.997828E+0000 -1.391592E+0000
 -1.481616E+0000 -1.102686E+0000
 -1.598818E+0000  8.462852E-0001
  2.626592E-0001 -2.633756E-0001
  1.098161E-0001  1.270091E+0000
  6.030154E-0002  1.080412E+0000
  9.113415E-0001 -2.045643E+0000
 -1.119719E+0000  1.721246E+0000
 -1.327387E-0001  1.137920E+0000
  4.303889E-0001  1.904790E+0000
  1.922894E-0001 -6.947595E-0001
 -2.851528E-0001 -1.087913E+0000
  9.581640E-0001  1.359732E+0000
  8.895889E-0001  1.955917E+0000
 -1.171885E+0000 -8.781297E-0001
  8.705645E-0001 -5.079317E-0001
  1.212167E+0000 -1.311195E+0000
 -4.972392E-0001  1.445080E+0000
 -1.119389E+0000 -2.978262E-0001
  5.620927E-0002 -1.690858E+0000
 -2.232000E-0001 -7.328695E-0001
 -7.293704E-0001  1.444690E+0000
  1.073707E-0001  8.122760E-0001
 -1.765717E+0000 -2.169570E+0000
  2.878124E+0000 -8.890998E-0001
  7.442653E-0001 -2.225965E-0001
 -1.399927E+0000  2.780112E+0000
  2.928003E-0001 -2.565803E+0000
 -7.723143E-0001  2.528398E-0001
  1.354992E+0000  2.100840E+0000
 -8.890825E-0001  8.927076E-0002
 -1.982769E-0001  2.351751E+0000
 -7.235935E-0001  9.183544E-0001
 -2.466933E+0000 -1.800043E+0000
  2.514952E+0000  1.127768E+0000
 -7.627846E-0001  1.387579E+0000
  4.560301E-0001  1.031158E+0000
 -1.049868E+0000 -2.394419E+0000
 -9.434451E-0001 -2.755354E-0001
  1.323964E+0000  1.742624E+0000
 -1.626700E+0000 -2.131548E-0001
  3.645312E-0001 -3.179749E+0000
 -4.036260E-0001  1.976760E+0000
  1.147115E+0000  1.343724E+0000
 -3.499906E+0000  1.561449E-0001
 -1.671125E-0001 -4.875271E+0000
  2.234988E+0000 -4.974118E-0001
  1.259683E+0000  3.441573E+0000
 -3.995486E-0002  5.702823E-0001
 -4.660759E-0001 -1.733438E+0000
  6.665425E-0001 -1.432034E+0000
  2.420123E+0000  1.666412E+0000
  1.113517E+0000 -6.562527E-0001
 -4.080036E+0000 -3.150800E-0001
  1.882661E+0000 -5.301596E+0000
  3.283094E+0000  1.214950E+0000
  1.679133E+0000  1.292435E+0000
 -4.353826E+0000 -1.226143E+0000
  2.177456E+0000 -1.564661E+0000
  1.013236E+0000  1.873056E-0001
 -1.490733E+0000  2.767958E+0000
 -2.994157E+0000  5.177449E-0001
  1.945415E+0000 -3.718376E+0000
  3.032600E-0002  3.137939E+0000
 -3.706492E-0001  3.437726E+0000
  3.428857E-0001 -3.594217E-0001
 -1.784107E+0000 -8.698892E-0001
  1.537620E+0000 -1.744602E+0000
 -2.510588E+0000  2.213379E+0000
 -1.934264E+0000 -1.188746E-0001
  1.176491E+0000 -1.860823E+0000
 -1.556724E+0000  6.086133E-0001
  1.228334E+0000  1.824733E+0000
 -9.520447E-0001 -2.650602E+0000
  1.138176E+0000 -9.921460E-0001
  1.503238E+0000  4.505733E+0000
 -8.956941E-0001  6.313474E-0001
  2.265661E-0001 -3.546090E+0000
  4.119633E-0001  1.895482E+0000
 -3.562343E-0001  1.111795E+0000
 -2.531840E+0000  3.483177E-0001
  3.152043E+0000 -2.256729E+0000
  1.501504E+0000  3.600076E+0000
 -4.521726E+0000  4.907764E+0000
 -1.155963E+0000 -3.756868E+0000
  3.600628E+0000  1.521000E-0002
  1.454480E+0000  5.875319E+0000
 -2.934609E+0000  1.178034E+0000
 -1.071634E+0000 -4.761808E+0000
  3.795713E+0000 -1.803891E+0000
  9.317158E-0001  3.364246E+0000
 -3.345995E+0000  3.545692E+0000
 -1.599707E+0000 -1.973522E+0000
  3.135168E+0000 -3.010938E+0000
 -1.398356E+0000  2.399390E+0000
 -1.924010E+0000  1.306612E+0000
 -1.367625E+0000 -4.385663E+0000
  7.298300E-0001 -2.172963E+0000
  4.031915E+0000  8.891149E-0001
 -2.167256E+0000  4.857823E+0000
 -2.151508E+0000 -7.746481E-0001
  8.523471E-0001 -1.912289E+0000
  1.996087E+0000  3.549115E+0000
 -1.848859E+0000  7.594743E-0001
 -7.695764E-0001 -4.575419E+0000
  3.180084E+0000 -2.348227E+0000
  6.226334E-0001  3.284706E+0000
 -2.805425E+0000 -1.131110E-0002
  1.746951E+0000 -1.358687E+0000
  6.843140E-0001  2.706802E+0000
 -2.714777E+0000  2.663328E-0001
  3.827095E-0001 -1.096116E+0000
  1.336917E-0001  5.629839E-0001
  7.918180E-0001  2.871245E-0001
 -1.249993E-0001 -6.504290E-0001
  1.225375E-0001  5.465696E-0001
 -8.615986E-0001 -1.138429E+0000
  1.082643E+0000 -1.943223E+0000
  3.261053E-0001 -4.798112E-0001
 -1.365890E+0000  7.933469E-0001
  1.224744E+0000 -1.946449E+0000
 -2.834421E+0000 -4.069638E-0002
  1.079609E+0000 -9.534449E-0001
  9.671063E-0001  3.019885E-0001
 -2.058154E+0000  1.570585E+0000
  1.647422E-0001 -2.410673E+0000
  1.411544E+0000 -1.027213E+0000
  7.311611E-0001  1.311334E+0000
 -2.467313E+0000 -1.730318E-0001
 -5.489203E-0001 -1.785732E+0000
  2.848807E+0000  1.442598E+0000
  1.257412E+0000  2.879904E+0000
 -2.921306E+0000  3.779666E-0001
  1.850900E-0001 -2.368720E+0000
  3.057142E+0000 -1.628541E+0000
 -2.217302E-0001  1.226626E+0000
 -1.282799E+0000  1.239569E+0000
 -3.184119E-0001 -2.352662E+0000
 -6.636385E-0001 -2.424010E+0000
  2.743671E+0000 -1.041821E-0001
 -6.131921E-0001  4.138963E+0000
 -2.972245E+0000 -2.516935E+0000
  1.360866E+0000 -4.458637E+0000
  3.524692E+0000  1.042716E+0000
 -1.344850E+0000  2.962689E+0000
 -1.688294E+0000  5.771534E-0001
 -1.510151E+0000 -2.033058E+0000
  2.634248E+0000 -1.974818E-0001
  2.294260E+0000  3.926593E+0000
 -4.081265E+0000  9.323501E-0001
 -1.215428E-0001 -3.563437E+0000
  3.343729E+0000  7.218110E-0001
  9.993478E-0001  6.081649E+0000
 -3.575877E+0000  1.509368E+0000
 -1.453177E-0001 -2.760602E+0000
  2.948785E+0000 -1.220687E+0000
 -1.063223E+0000  3.116835E+0000
  2.851747E+0000 -7.556600E-0001
 -3.106682E+0000  2.046325E+0000
 -9.089680E-0001  1.039552E+0000
  1.428617E+0000 -1.402881E+0000
 -7.079012E-0001  1.004323E+0000
  8.291107E-0001  1.340491E+0000
  2.848968E+0000 -5.121459E-0001
 -3.075695E-0001  1.472628E+0000
  1.957882E+0000  2.051814E+0000
 -3.172316E+0000  5.572773E-0001
  3.133802E+0000 -2.819580E+0000
 -6.156992E-0001  4.241992E+0000
  2.342776E+0000  1.147924E+0000
 -2.360319E+0000 -1.645650E+0000
 -1.082414E+0000 -8.953575E-0001
  3.406030E+0000 -2.622993E+0000
  6.228629E-0001  3.502065E+0000
  6.680784E-0001  2.001751E+0000
 -3.016487E+0000 -2.648505E+0000
  2.491717E+0000 -1.106283E+0000
  3.852019E+0000  1.633252E+0000
 -2.005201E+0000  1.852063E+0000
 -9.004728E-0001 -1.137171E+0000
  7.065640E-0001 -1.160616E+0000
  1.083855E+0000  1.814345E+0000
 -7.674377E-0001  1.342954E+0000
 -9.719417E-0001 -2.118222E-0001
 -1.243707E-0001  5.148948E-0002
  1.320596E+0000  1.570682E+0000
 -2.033447E+0000  1.563514E+0000
 -8.504928E-0001 -6.578242E-0001
  5.582283E-0001 -5.205845E-0001
 -6.995010E-0001  2.962055E+0000
 -3.990258E+0000 -2.633650E+0000
  2.913024E+0000 -2.964370E+0000
 -2.353939E-0001  1.274812E+0000
 -1.264007E+0000  4.209738E-0001
 -2.360827E+0000 -7.687842E-0001
  1.614420E+0000 -4.108314E+0000
  2.527331E+0000  2.153604E+0000
 -1.854398E+0000  2.318590E+0000
 -2.857694E+0000 -2.001195E+0000
  3.199721E+0000 -3.612273E+0000
  1.492377E+0000  3.288886E+0000
 -5.569218E-0002 -7.125474E-0002
 -1.903790E+0000  9.059681E-0001
  1.079915E+0000 -1.384547E+0000
 -5.323423E-0001  1.654239E+0000
  1.465872E-0002  1.648066E+0000
 -1.368094E+0000 -1.761616E+0000
  8.840442E-0001 -2.064222E+0000
  1.920559E+0000 -5.555786E-0001
 -1.459103E+0000  3.144849E+0000
 -3.248664E-0001 -9.850875E-0001
 -1.717930E+0000 -2.189981E+0000
  3.477741E+0000  6.963422E-0001
 -3.713404E-0001  3.388568E+0000
 -1.639321E+0000 -4.569509E+0000
  2.352412E+0000 -1.088874E+0000
  2.210371E+0000  3.768431E+0000
 -2.878723E+0000 -1.101276E+0000
 -9.081693E-0001 -2.739594E+0000
  4.089290E+0000 -7.503724E-0001
 -7.470003E-0001  2.145847E+0000
 -2.004480E+0000 -7.403094E-0001
  6.755584E-0001  1.283116E-0001
  1.038748E+0000 -1.411706E-0001
 -5.934640E-0001 -6.681747E-0001
 -6.267756E-0001  2.047605E+0000
 -1.431059E+0000 -7.903097E-0001
 -1.457066E+0000 -1.273929E+0000
  2.984984E+0000  1.611877E-0001
  5.375820E-0001  1.355691E+0000
 -5.302024E-0001  2.249785E-0001
  3.102927E-0002 -3.110507E+0000
  1.140705E+0000  1.339073E+0000
 -9.393574E-0001 -3.713261E-0001
  6.357903E-0001  2.842547E+0000
  8.161057E-0001  5.767366E-0001
 -9.788003E-0001  3.694152E-0001
  3.200963E-0001 -2.558025E-0001
  2.563456E+0000 -1.180487E+0000
 -1.519692E+0000  1.285423E+0000
  2.407964E+0000 -5.713750E-0001
 -2.936194E+0000 -1.359192E+0000
  5.653887E-0001 -2.689860E+0000
  1.232155E+0000  2.202608E+0000
 -2.424700E+0000 -9.519361E-0002
 -2.250409E+0000 -9.200844E-0001
  3.406705E+0000 -6.039218E-0002
  6.625082E-0001  1.179095E+0000
 -4.338816E+0000 -3.048021E-0001
 -2.379241E-0001 -5.794174E+0000
  3.561386E+0000 -1.666147E+0000
  1.743832E+0000  4.365630E+0000
 -3.115556E+0000  2.316983E+0000
 -1.649133E+0000 -2.391737E+0000
  2.237519E-0001 -2.401209E+0000
  2.139246E+0000 -1.319216E-0001
  8.307343E-0001  3.465398E+0000
 -2.740661E+0000 -1.640846E+0000
 -2.014729E+0000 -3.306914E+0000
  3.586845E+0000 -5.134072E-0001
 -1.167376E+0000  3.271894E+0000
 -4.901938E+0000 -2.035727E-0001
  4.893238E-0002 -3.549921E+0000
  3.948202E+0000 -1.130823E+0000
  2.263171E-0001  2.496219E+0000
 -2.116339E+0000  1.536906E+0000
 -4.496782E-0001 -3.457214E+0000
  2.924739E+0000 -4.813181E-0001
  2.262208E+0000  2.279068E+0000
 -2.509835E+0000  1.149464E+0000
 -1.290470E+0000 -3.068376E+0000
  2.108275E-0001 -3.942962E+0000
  4.770198E+0000  1.957885E+0000
 -2.957107E+0000  2.608531E+0000
 -1.392387E+0000 -3.311894E+0000
  5.104847E+0000 -1.718369E+0000
  3.655617E-0001  2.007478E+0000
 -1.619280E-0001  1.038806E+0000
 -1.199222E+0000 -2.587075E+0000
  8.564985E-0001  1.315628E-0001
  2.510121E+0000  3.093793E+0000
 -2.463745E+0000  8.410692E-0001
 -3.760589E-0001 -2.582807E+0000
  3.990790E+0000 -1.202331E+0000
 -1.611951E+0000  2.930561E+0000
 -9.433432E-0001 -1.618945E+0000
 -1.342049E+0000 -2.113409E+0000
  2.532256E+0000  1.019281E+0000
  6.448760E-0001  1.621548E+0000
 -2.985903E+0000  5.669307E-0002
  2.403964E+0000 -4.353567E+0000
  1.276640E+0000  7.140215E-0001
  1.031800E+0000  2.347041E+0000
 -2.519883E+0000  1.710117E+0000
  1.084383E+0000 -2.240423E+0000
  1.197430E+0000  9.197968E-0001
 -1.984601E-0001  2.411063E+0000
 -3.538821E+0000  6.419709E-0001
  5.669311E-0001 -5.404734E+0000
  3.886507E+0000 -1.292237E+0000
 -7.723591E-0001  2.223497E+0000
 -3.280281E-0001 -1.497366E+0000
 -2.699581E+0000 -6.707439E-0001
  3.814270E+0000 -1.511363E+0000
 -2.438507E-0001  2.556180E+0000
  2.535784E-0001 -6.319782E-0001
 -5.371424E-0001 -2.620835E+0000
  2.888226E-0001  6.465486E-0001
  2.445761E+0000  1.541349E+0000
 -2.426477E+0000  2.512394E+0000
 -8.667461E-0001 -2.376730E+0000
  2.640955E+0000 -4.767503E-0001
  1.727204E+0000  1.225609E+0000
 -1.870890E+0000  2.924107E-0001
 -1.687702E+0000 -3.247176E+0000
  2.946213E+0000  8.960432E-0001
 -2.955834E-0001  2.251906E+0000
 -3.407285E+0000 -1.232829E+0000
  1.201479E-0001 -2.979575E-0001
  2.297841E+0000 -1.010244E+0000
 -2.563560E+0000  2.305000E+0000
  1.248702E+0000 -1.690856E+0000
 -2.961371E+0000 -2.476484E+0000
  1.526582E+0000  1.702352E-0002
  1.373225E+0000  1.779585E+0000
 -3.622907E+0000 -1.043782E+0000
  5.386402E-0001 -1.666274E+0000
  1.025849E+0000  2.085791E+0000
 -1.146535E+0000 -4.222969E-0001
 -2.494928E+0000 -4.207175E-0001
  4.212930E+0000 -1.739138E+0000
 -1.688579E-0001  3.064796E+0000
 -2.789967E+0000  1.604534E+0000
 -5.644705E-0001 -3.283443E+0000
  3.750298E+0000 -9.967106E-0001
  3.130986E+0000  3.538912E+0000
 -5.510004E+0000  8.584723E-0001
 -4.000226E-0001 -4.302820E+0000
  3.423043E+0000 -9.194155E-0001
  3.495963E-0001  4.007114E+0000
 -3.891002E+0000  3.902672E-0001
 -2.646161E+0000 -2.938397E+0000
  4.171066E+0000 -3.667149E+0000
  1.421624E+0000  3.805798E+0000
 -2.383804E+0000  1.318399E+0000
 -7.616388E-0001 -3.249005E+0000
  1.955170E+0000  1.229892E+0000
  1.849172E+0000  1.245895E+0000
 -2.888246E+0000  9.604324E-0001
  2.287197E-0001 -7.380948E-0001
 -1.291991E+0000  1.423948E+0000
  1.084721E+0000 -1.028694E-0001
 -1.873969E+0000 -3.190372E+0000
  1.556604E+0000 -1.964343E-0001
  6.718639E-0001  1.168297E+0000
 -1.264413E+0000 -1.939707E+0000
  6.239783E-0001 -1.066832E+0000
  1.635923E+0000  1.213353E+0000
 -1.895293E+0000  3.609259E+0000
 -2.603707E+0000 -9.196976E-0001
  1.818684E+0000 -1.590676E+0000
 -3.506237E-0001 -2.250485E-0001
 -1.093948E+0000  3.306658E+0000
 -1.813802E+0000 -2.042830E-0001
 -5.595814E-0001 -2.679630E+0000
  1.191825E+0000  1.172800E+0000
  1.769753E+0000  1.354783E+0000
  1.027576E-0001  1.576946E+0000
 -1.898261E+0000 -2.848325E+0000
  1.504440E-0001 -3.466043E-0001
  3.346341E+0000  3.250378E-0001
 -1.546462E+0000  2.473970E+0000
 -1.325050E+0000 -2.519433E+0000
  5.644596E-0001 -1.157910E+0000
  5.186275E+0000  1.209634E+0000
 -3.994910E+0000  3.522467E+0000
 -4.759843E+0000 -1.578415E+0000
  1.300211E+0000 -5.424500E+0000
  2.981475E+0000  4.461395E+0000
 -3.333410E-0001  4.085316E+0000
 -4.967219E+0000 -6.275823E-0002
 -2.240958E+0000 -1.266736E+0000
  4.842029E+0000 -2.744346E+0000
 -1.272200E+0000  5.190183E-0001
 -2.722013E-0001  3.139882E-0001
  1.346293E-0002 -2.275129E+0000
 -3.630211E+0000 -1.042202E+0000
  4.303472E+0000 -1.439785E+0000
 -1.282388E+0000  1.780266E+0000
 -2.045343E-0001 -4.835624E-0001
 -1.718041E+0000 -1.782164E+0000
  1.940318E+0000 -1.525573E+0000
  7.799266E-0001  4.416287E-0001
  5.990348E-0001  7.071882E-0001
 -1.847476E+0000 -3.444004E+0000
  1.430894E+0000  1.176972E+0000
 -6.688000E-0001  1.543596E+0000
 -3.071869E+0000  3.179239E-0002
 -1.300984E-0001 -3.512233E+0000
  2.897707E+0000 -5.964658E-0001
  1.240287E+0000  2.008068E+0000
 -4.084361E+0000  3.252238E+0000
  8.617498E-0003 -1.977483E+0000
  2.145405E-0001 -2.048512E+0000
  4.474774E+0000  3.128157E+0000
 -4.016210E+0000  2.674828E+0000
 -2.296853E+0000 -2.436570E+0000
  2.031855E-0001 -2.731323E+0000
  2.582674E+0000  2.584820E+0000
  1.175827E+0000  1.045189E+0000
 -6.460635E+0000 -8.197923E-0001
  4.320072E+0000 -5.318571E+0000
  2.772181E+0000  3.595219E+0000
 -2.426695E+0000  3.262049E+0000
 -2.481139E+0000 -2.503211E+0000
  2.942998E+0000 -3.730241E+0000
  2.846734E+0000  3.765272E+0000
 -1.476189E+0000  4.888916E+0000
 -5.386694E+0000 -3.490795E+0000
  2.986358E+0000 -4.845791E+0000
  4.593255E+0000  1.617306E+0000
 -4.308601E+0000  3.116663E+0000
 -6.035138E-0001 -3.572995E+0000
 -9.562503E-0001 -2.928605E+0000
  3.568169E+0000  2.322754E+0000
 -1.866748E+0000  2.049264E+0000
 -2.719828E+0000 -7.032232E-0002
 -2.761486E-0001 -3.543119E+0000
  4.122507E+0000  6.419954E-0001
 -1.530043E+0000  4.888905E+0000
 -2.619344E+0000 -2.307368E+0000
  6.533606E-0001 -3.583185E+0000
  2.288532E+0000  1.289435E+0000
  1.031059E+0000 -1.534020E-0001
 -3.386488E+0000  9.466999E-0001
  2.058172E+0000 -4.402726E-0001
 -3.469942E-0001 -7.229418E-0001
 -1.709755E-0002 -3.468049E-0001
 -4.034142E-0001 -7.069660E-0001
 -1.037023E+0000  2.276551E-0001
  3.609349E+0000 -2.104877E+0000
 -2.266733E-0001  2.215910E+0000
 -1.253126E+0000 -2.714997E-0001
 -2.098352E+0000 -1.472108E+0000
  3.056933E+0000 -2.779547E+0000
 -1.052415E-0001  2.399818E+0000
  4.138271E-0001 -1.081686E+0000
 -3.952709E-0002  3.418812E-0002
  2.981671E+0000 -9.576239E-0001
 -1.701584E+0000  6.777962E-0001
 -5.785027E-0001 -1.102636E+0000
  1.793566E+0000 -7.948698E-0001
 -1.380502E+0000  2.145166E+0000
  6.671233E-0001 -1.665352E+0000
 -6.213309E-0001 -4.209227E-0001
 -2.591765E+0000  3.065006E+0000
  8.840048E-0001 -9.250520E-0001
 -2.303230E-0001  1.306237E+0000
  2.021499E+0000 -5.907372E-0001
 -1.572609E+0000 -1.051134E+0000
 -5.589355E-0001 -3.784134E+0000
  3.073500E+0000  1.813841E-0001
  9.672415E-0001  1.508232E+0000
 -9.214627E-0001  3.035436E+0000
 -4.291687E+0000 -1.775750E+0000
  2.187273E+0000 -3.683495E+0000
  1.678595E+0000  1.402602E+0000
 -2.226966E+0000  1.347358E+0000
 -1.783526E+0000 -2.920513E+0000
  3.211258E+0000 -3.206017E+0000
 -3.875825E-0001  4.134122E+0000
 -2.217285E+0000  4.023717E+0000
 -2.078070E+0000 -2.566027E+0000
  4.007288E+0000 -6.301463E-0001
 -1.356281E+0000  4.667097E+0000
 -6.819607E-0001  1.100099E+0000
  5.377078E-0001 -3.467180E+0000
  1.543784E+0000  9.965479E-0001
  5.062234E-0001  1.189601E+0000
 -3.632276E+0000 -8.334056E-0001
  1.689855E+0000 -3.633587E+0000
  2.345404E+0000  1.465365E+0000
 -8.571140E-0002  4.099337E+0000
 -2.777129E+0000 -1.746370E+0000
  2.148128E+0000 -2.637849E+0000
  2.942370E+0000  3.473290E+0000
 -2.996914E+0000  1.098449E+0000
 -1.126663E+0000 -3.015102E-0001
  9.387966E-0001 -1.540756E+0000
  1.516131E+0000  7.680556E-0001
 -8.308080E-0001  1.626915E-0002
 -2.772100E+0000 -1.036318E-0001
  5.274979E-0001 -1.829795E+0000
  1.610543E+0000  7.710524E-0001
  9.759591E-0002  1.731026E+0000
 -4.894654E-0001  4.658220E-0001
 -2.268999E-0001 -2.313464E+0000
  3.733268E+0000 -1.269806E+0000
  1.478815E-0002  3.567883E+0000
  4.956529E-0002  1.343551E+0000
 -3.897182E+0000 -2.526574E+0000
  5.234238E+0000 -3.585090E+0000
  8.903221E-0001  5.463131E+0000
 -5.055679E+0000 -6.756362E-0001
 -1.385933E+0000 -2.745793E+0000
  1.864867E+0000 -1.714868E+0000
  1.042078E+0000  2.267719E+0000
 -3.118069E+0000  2.566591E+0000
  5.068520E-0001 -3.237062E+0000
  1.094250E+0000 -1.443634E+0000
  1.088624E+0000  1.741425E+0000
 -2.653226E+0000  1.679718E+0000
  1.092662E+0000 -3.056148E+0000
 -1.032218E+0000  1.632944E+0000
 -8.013259E-0002  7.456197E-0001
 -1.853970E+0000  1.872636E+0000
  6.285917E-0001  1.290708E+0000
 -1.095893E+0000 -1.625856E+0000
  1.459735E+0000  1.631552E+0000
  1.367042E+0000  7.562226E-0001
 -2.910746E+0000 -2.952620E-0001
 -5.236615E-0001 -4.572746E+0000
  6.864162E-0001  8.226029E-0001
  5.924469E-0001 -6.920163E-0001
 -2.107667E+0000 -8.624027E-0001
  2.293578E+0000 -1.806347E-0001
 -2.194672E+0000 -7.547020E-0001
  6.363986E-0001 -1.971381E+0000
 -1.919601E+0000 -5.921403E-0001
  1.170171E+0000  2.303425E+0000
 -3.958383E+0000 -6.058218E-0002
  7.318894E-0001 -4.437087E+0000
  4.867402E-0001 -9.064434E-0001
  1.695242E+0000  1.620676E+0000
 -2.766450E+0000 -1.072136E+0000
  5.442481E-0001  1.284942E-0001
  4.024576E-0001 -1.093037E-0001
  6.271931E-0001 -3.940444E-0001
 -3.554955E-0001 -1.765322E+0000
  9.179584E-0001  8.432224E-0001
 -9.602638E-0001  4.517429E+0000
 -1.394533E+0000 -1.190040E-0001
  1.050582E+0000 -2.549495E-0001
 -1.861718E-0001 -8.014158E-0001
  4.064712E-0001  1.744591E+0000
 -1.699359E+0000  1.200514E+0000
 -1.251508E+0000 -2.438592E-0001
  1.250316E+0000  2.331080E-0001
  1.104702E+0000  2.721765E+0000
  9.529094E-0001  4.535068E-0001
 -1.997819E+0000 -3.107352E+0000
  2.491689E+0000 -1.257132E+0000
  8.745493E-0001  1.240745E+0000
 -1.279274E+0000 -2.953649E-0001
  1.321488E+0000 -2.652357E-0001
  8.655865E-0001  9.650062E-0001
 -1.215928E+0000  9.971026E-0001
  1.005595E+0000 -3.595473E-0001
 -1.384460E+0000 -1.147329E+0000
  6.222369E-0001 -1.951372E+0000
 -1.454143E-0001  8.896728E-0002
  2.192816E+0000  2.418399E+0000
 -5.527735E+0000  8.203025E-0001
  2.309942E+0000 -2.579734E+0000
 -5.362949E-0001 -1.961503E+0000
  2.664447E+0000  4.425763E-0001
 -9.587671E-0001  1.930800E+0000
 -1.264087E+0000 -1.209268E+0000
 -1.977162E+0000 -2.440042E+0000
  3.295053E+0000 -1.599970E+0000
  1.969031E+0000 -5.254110E-0001
 -3.928220E-0001  2.672401E+0000
 -1.288855E+0000 -6.229801E-0001
 -1.103961E+0000 -3.263712E+0000
 -6.583422E-0002  1.431623E+0000
  1.714618E+0000  4.214631E+0000
 -1.953907E+0000  2.236042E+0000
  4.022046E-0002 -4.334789E+0000
  9.776288E-0001 -1.279601E+0000
  9.738029E-0001  3.324462E+0000
 -1.664376E+0000 -3.138414E-0001
 -6.276853E-0001 -1.101189E+0000
  1.116926E+0000  3.742736E-0001
 -3.369660E+0000  2.059955E+0000
  1.255608E+0000 -2.059545E+0000
 -1.417671E+0000  9.398029E-0001
  2.317409E+0000  2.660282E-0001
 -3.994634E-0001 -1.157452E+0000
 -6.504551E-0001  1.147229E+0000
  2.138748E+0000 -4.082310E-0001
 -1.596134E+0000  1.137041E-0001
 -1.867165E+0000  1.173044E+0000
  1.501391E+0000 -5.733427E-0001
 -1.966480E+0000 -1.178083E+0000
  1.278144E+0000  1.254889E+0000
  2.108856E+0000  3.176400E+0000
 -1.754530E+0000 -2.451028E+0000
 -2.234808E+0000 -3.185993E+0000
  2.671129E+0000  5.898653E-0001
  2.077739E+0000  1.346435E+0000
 -5.773963E+0000  1.774905E+0000
 -1.826120E+0000 -1.970038E+0000
  2.972197E+0000  2.852500E-0001
  6.986310E-0001  1.833489E+0000
 -9.037831E-0001  6.653595E-0001
 -1.474342E+0000  9.290208E-0001
 -1.331513E+0000 -3.859670E-0001
  1.839895E+0000 -6.508126E-0002
  4.470295E-0001  1.842597E+0000
 -3.866131E+0000  1.168109E+0000
  2.126026E+0000 -1.713679E+0000
  5.298672E-0001  8.853329E-0001
 -1.660052E+0000  2.340724E+0000
 -7.371767E-0001 -1.424874E+0000
  4.269328E-0001 -1.052374E+0000
 -3.311746E-0001  1.337706E+0000
  1.458768E+0000  8.110414E-0001
 -8.238565E-0001  1.394768E+0000
  5.120934E-0001  1.818566E-0001
 -3.952515E-0001 -4.188142E-0001
 -4.484317E-0001  1.090073E+0000
  1.497697E+0000 -1.311819E+0000
  1.100692E+0000 -1.429892E-0001
  1.484346E+0000 -6.464607E-0001
 -3.598186E+0000 -6.722782E-0002
  2.193915E+0000 -2.196494E+0000
  1.441732E+0000  2.577879E+0000
 -8.089011E-0001  3.866748E+0000
 -1.435929E+0000  1.775948E+0000
 -1.424563E+0000 -2.568921E+0000
  2.683470E+0000 -1.487006E+0000
  1.050202E-0001  1.621311E+0000
 -2.269656E+0000  1.157782E+0000
  1.115205E-0001 -1.846006E+0000
 -1.299778E+0000  2.889266E-0001
  1.645324E+0000 -1.149040E+0000
  1.609902E+0000  2.392500E-0001
 -1.368294E+0000  3.588158E+0000
 -2.155998E+0000  1.887612E+0000
  6.996132E-0001 -3.117391E+0000
  4.985637E-0001  2.504632E+0000
  1.855977E+0000  2.276499E+0000
 -3.631018E+0000  2.713274E-0001
  8.963477E-0001 -2.408868E+0000
  6.763581E-0001 -1.688091E+0000
  6.661740E-0002  2.465537E+0000
 -1.561775E-0001 -6.201542E-0002
 -8.116151E-0001 -4.283948E-0001
  6.395263E-0002 -7.617687E-0001
  2.863017E-0001  2.001897E+0000
  4.168727E-0001 -9.312740E-0001
 -4.632200E-0001  1.068237E+0000
  3.079024E-0001 -2.934041E-0001
 -2.429206E-0001  1.714529E-0002
  3.270323E-0001 -9.770748E-0001
 -7.252457E-0001  1.202180E+0000
 -5.048551E-0001  5.504372E-0001
 -3.494277E+0000  3.002495E-0001
  3.763593E+0000 -2.170470E+0000
  2.204064E-0001  2.988813E+0000
 -7.443733E-0001  1.502907E+0000
 -3.232289E+0000 -1.843720E+0000
  3.921085E-0001 -2.884681E+0000
  3.905511E+0000 -4.473983E-0001
 -2.268875E+0000  5.397182E+0000
 -1.808288E+0000 -2.627202E-0001
 -7.654415E-0001 -1.594107E+0000
  2.774761E+0000 -4.862810E-0001
 -1.218720E-0001  1.886695E+0000
 -7.621482E-0001 -6.874772E-0001
  2.469126E+0000 -2.711180E+0000
  1.213683E+0000  3.868431E-0001
 -7.518198E-0001  1.284038E+0000
 -2.972343E+0000 -1.331905E+0000
  2.417993E+0000 -6.037490E-0002
  6.749857E-0001  1.471807E+0000
 -5.865664E-0002  9.754083E-0001
  7.054382E-0001  1.061048E-0001
 -1.400698E-0001 -1.048713E+0000
  1.075689E+0000  1.444728E+0000
 -1.646276E+0000 -1.131706E+0000
  9.032442E-0001 -5.759881E-0001
 -6.041046E-0001 -1.685991E+0000
  1.080583E+0000  1.490255E+0000
 -5.751201E-0002  4.089504E-0001
 -1.248440E+0000 -9.134099E-0001
 -2.319340E+0000 -2.952875E+0000
  3.410366E+0000  3.429912E-0001
  2.307588E+0000  3.674629E+0000
 -5.355270E+0000 -3.315671E-0001
 -8.513250E-0002 -5.397899E+0000
  2.537016E+0000 -1.820240E+0000
  2.415812E+0000  5.734988E+0000
 -4.740774E+0000  1.738554E+0000
 -5.740446E-0001 -6.047348E+0000
  2.750543E+0000 -7.918701E-0001
  1.675131E+0000  5.286716E+0000
 -3.359289E+0000  6.907613E-0001
 -6.624818E-0001 -1.585846E+0000
  1.292203E+0000  6.476028E-0002
  1.641013E+0000  1.763031E+0000
 -1.705647E-0001  4.743430E-0001
 -3.268688E-0001  1.516869E+0000
  9.439370E-0001  1.201811E-0001
 -1.845568E-0001  7.379447E-0002
 -6.196191E-0001 -3.134978E-0001
  1.246074E+0000 -6.548389E-0001
  1.214699E+0000  2.360335E+0000
 -2.957059E+0000 -5.634244E-0001
  3.695658E-0001 -8.108144E-0001
  1.062212E+0000  1.389909E+0000
  2.682382E+0000  2.027732E+0000
 -3.118464E+0000 -2.830079E-0001
  8.719935E-0001 -1.965794E+0000
  3.593660E-0001  1.901118E+0000
  1.281301E+0000  1.774339E-0001
 -2.577061E+0000 -4.768213E-0001
  3.043080E+0000 -1.068144E+0000
 -7.843717E-0001  9.772800E-0001
 -6.772239E-0001 -6.027005E-0001
  2.400983E+0000  1.246159E+0000
  9.012949E-0001  7.110578E-0001
  4.240168E-0002 -1.755882E+0000
  1.254493E+0000 -4.124288E-0001
 -9.254888E-0002  2.208827E+0000
 -3.137675E-0001 -1.883366E+0000
 -4.913354E-0001  5.617949E-0001
  1.625398E+0000  4.662267E-0001
 -2.373062E+0000  1.610018E+0000
 -8.389713E-0002 -1.757860E+0000
  1.615323E+0000  6.968466E-0002
 -8.275834E-0001  2.835044E+0000
 -5.459755E-0001 -6.547449E-0001
 -2.207398E-0001 -2.130190E+0000
  2.389866E+0000  2.196010E+0000
 -5.905804E-0001  4.222571E-0003
 -3.740669E+0000 -6.451915E-0001
  3.058538E+0000 -1.403238E+0000
  1.011601E+0000  9.200239E-0001
 -1.070721E+0000  2.560208E-0001
 -2.679916E-0001 -7.643302E-0001
  2.569481E-0001 -1.132854E+0000
  3.990530E+0000  1.984174E+0000
 -1.013155E+0000  2.175905E+0000
 -2.127667E+0000 -1.157283E+0000
  2.064213E+0000 -3.217844E-0001
  1.367144E+0000  1.107014E+0000
 -1.153084E+0000  2.085345E-0001
 -1.103796E-0001 -9.688708E-0001
  8.724724E-0002 -2.994965E-0001
  9.398564E-0001  1.384846E+0000
 -1.471952E-0001  2.465223E+0000
 -2.130959E+0000 -3.052630E+0000
  9.572971E-0001 -1.471215E+0000
  8.765141E-0001  1.069859E+0000
  1.033879E+0000  1.267231E+0000
 -5.070719E+0000 -1.282094E+0000
  1.010356E+0000 -4.356797E+0000
  1.673566E+0000  9.048941E-0001
 -5.591621E-0001  4.788183E+0000
 -2.174713E+0000 -1.381401E+0000
 -6.784482E-0001 -2.509594E+0000
  5.294771E+0000 -1.059433E+0000
  5.156817E-0001  5.157323E+0000
 -4.132353E+0000  1.234784E+0000
 -4.846134E-0001 -5.319386E+0000
  3.533595E+0000 -2.003039E-0001
  7.593916E-0001  3.291255E+0000
 -3.970493E+0000  1.986611E+0000
 -1.331226E+0000 -4.483609E+0000
  4.182150E+0000 -5.979743E-0001
  5.101898E-0001  2.176627E+0000
 -1.032520E+0000  7.143875E-0001
  1.066421E+0000 -2.969389E+0000
  3.666170E+0000 -1.110766E+0000
 -2.251787E+0000  2.017399E+0000
 -1.340699E-0001 -6.158199E-0001
 -5.585858E-0001 -1.595574E+0000
  3.553531E+0000  9.762719E-0001
  1.044519E+0000  6.443625E-0001
 -1.381718E+0000  3.349728E-0002
  7.261193E-0001  4.046814E-0001
  8.306927E-0001 -1.488390E+0000
 -3.241669E+0000  1.484894E+0000
  1.632708E+0000 -3.522988E-0001
 -1.781192E-0002  1.794363E+0000
 -1.192142E+0000  3.136054E-0001
  3.332854E+0000 -4.044674E+0000
 -4.435359E-0001  2.016736E+0000
  1.231083E+0000  8.688797E-0001
 -2.096231E+0000  1.544165E+0000
 -9.389353E-0001 -8.471703E-0001
 -6.992425E-0001 -2.816403E+0000
  1.848358E+0000 -2.951691E-0002
  2.504022E+0000  1.461495E+0000
 -2.461147E+0000  3.479814E+0000
 -8.445707E-0001 -2.606917E+0000
  1.425377E-0001 -7.539094E-0001
  4.400629E+0000  5.078083E-0001
 -4.586253E+0000  3.286069E+0000
 -3.006143E-0001 -4.717723E-0001
  1.602357E+0000 -1.865420E+0000
 -9.769594E-0001  1.395197E+0000
  2.447769E-0002 -1.387659E+0000
  4.195868E-0001 -2.210266E+0000
  9.381737E-0001  7.330954E-0001
  1.073647E+0000  9.101937E-0001
  1.112222E+0000  1.849409E+0000
 -2.085145E+0000 -3.577732E+0000
 -8.399041E-0001 -1.417576E+0000
  3.972086E+0000  1.324516E-0001
 -3.793826E+0000  4.255283E+0000
 -4.079199E+0000 -5.727405E-0002
  1.535017E+0000 -3.340289E+0000
  3.936249E+0000  2.903322E+0000
 -2.920473E+0000  3.177008E+0000
 -1.375342E+0000 -2.486448E+0000
  1.472201E+0000 -1.502410E+0000
  1.716879E+0000  1.717217E+0000
  9.794957E-0001  1.508703E-0001
 -3.005796E+0000 -1.937328E+0000
  1.846814E+0000 -1.803254E+0000
 -9.190543E-0001 -7.903307E-0001
  5.911715E-0001  2.101768E-0001
 -1.507733E-0001  1.343371E+0000
 -2.460932E+0000 -1.006708E+0000
  1.261950E+0000 -1.848133E+0000
  1.251933E+0000  8.633155E-0001
  2.299687E+0000  1.703748E+0000
 -6.253785E+0000 -5.471008E-0001
  2.585466E+0000 -4.361879E+0000
  3.147660E+0000  1.232366E+0000
 -1.731620E+0000  5.052393E+0000
  2.650280E-0001 -9.301393E-0001
 -1.360041E+0000 -2.802793E+0000
 -5.673744E-0002  1.060665E+0000
  3.835883E+0000  3.235188E-0001
 -2.793996E+0000  2.880905E+0000
 -1.338529E+0000 -2.355663E+0000
  7.052949E-0001 -1.530126E+0000
  3.388947E-0002  3.404299E+0000
 -2.219837E+0000  1.434325E+0000
 -2.433647E+0000 -1.213184E+0000
  2.676696E+0000 -3.032547E+0000
  5.134872E-0001  5.293304E+0000
 -1.922656E+0000  1.036000E+0000
  2.679690E-0001 -1.791141E+0000
 -1.715775E+0000  1.043370E+0000
  5.135478E+0000 -2.359965E+0000
 -3.388019E+0000  1.622828E+0000
 -8.395158E-0001  1.723511E+0000
  7.057654E-0001 -1.098038E+0000
  6.333812E-0004  1.378928E+0000
  1.283633E+0000  3.805568E-0001
 -1.252511E+0000  8.571887E-0001
  2.664585E+0000  1.176053E+0000
  1.967290E-0001  2.430987E+0000
 -1.835838E+0000 -2.551055E+0000
  2.892386E-0001 -3.204582E+0000
  4.245044E+0000 -3.844670E-0001
 -2.179211E+0000  3.398765E+0000
 -3.655080E+0000 -1.132325E+0000
  2.619120E+0000 -2.301030E+0000
  4.386986E-0001 -2.173060E-0001
 -1.121982E+0000  8.746389E-0001
  2.346109E-0002  5.872339E-0001
 -1.802346E-0001  1.363923E+0000
 -6.604488E-0001 -1.597665E+0000
  7.557354E-0002 -1.437568E+0000
  2.583954E+0000 -2.166652E+0000
 -1.681651E+0000  2.772725E+0000
  1.006907E+0000  1.450686E+0000
 -3.314681E+0000 -2.597870E-0001
  2.836318E-0001 -1.326830E+0000
  6.063588E-0001 -2.144085E+0000
 -1.221447E+0000 -8.861346E-0001
  1.713295E+0000 -1.228359E+0000
 -3.203389E-0001  1.896340E-0001
 -1.416550E+0000  3.274678E-0001
  3.859284E-0002 -1.028976E+0000
  2.327066E-0001  5.853047E-0001
  1.719409E+0000 -1.374221E+0000
 -2.820745E+0000  3.156740E-0001
  1.417948E+0000 -2.176470E+0000
  1.766057E+0000  2.015454E-0001
  2.229848E+0000  2.516674E-0001
 -2.676654E+0000  4.719186E-0001
  1.630185E+0000 -1.972263E+0000
  1.726210E+0000 -2.068078E-0001
 -7.932170E-0001  4.917178E+0000
 -2.141239E+0000 -2.227047E-0002
  1.977765E+0000 -4.202152E+0000
  2.776171E+0000  8.613013E-0001
  3.299710E-0001  2.183438E+0000
 -2.650371E+0000 -7.074956E-0001
  2.935039E+0000 -1.750935E+0000
  2.172788E+0000  4.432223E-0001
 -7.836364E-0001  2.934526E+0000
 -1.044827E+0000 -8.451022E-0001
 -1.524199E+0000 -2.620223E+0000
  2.862492E+0000 -9.793483E-0002
  5.108310E-0001  3.590862E+0000
 -2.181991E+0000 -1.905887E+0000
  1.934684E+0000 -3.906013E+0000
  3.174294E+0000  1.238980E+0000
 -5.859742E-0001  5.138955E-0001
 -2.560696E+0000 -3.920558E-0001
  8.341158E-0002 -2.955947E+0000
  2.247480E+0000  3.851633E+0000
 -3.197458E-0001  5.781138E-0002
 -1.413627E+0000 -3.302784E-0001
  1.248395E+0000 -1.324454E+0000
  1.342360E+0000  3.472211E-0001
  5.158341E-0003  1.216605E+0000
 -4.339048E-0001  1.613048E+0000
  7.121266E-0001 -2.084547E+0000
  1.779642E-0001  1.019395E+0000
  2.158826E+0000  1.864177E+0000
 -2.711302E+0000 -5.011697E-0002
  9.045462E-0001 -8.819729E-0001
  2.604586E+0000  2.520666E-0001
 -3.590844E+0000 -4.366105E-0001
  1.558253E+0000 -2.103877E-0001
  2.795845E+0000  9.877208E-0001
 -2.141302E+0000  2.371296E+0000
  2.146535E-0001 -4.164719E-0001
  1.914328E+0000 -9.060179E-0001
 -1.538332E+0000  3.227141E+0000
  9.165037E-0001 -1.318394E+0000
 -6.703897E-0001 -1.240263E+0000
 -1.394967E-0001 -7.626866E-0001
  1.918923E+0000 -2.153236E+0000
 -1.245867E+0000  4.189831E-0001
  2.303782E+0000 -7.214021E-0003
 -1.350835E+0000  1.411155E+0000
 -9.366695E-0001  1.154649E+0000
  5.605714E-0001 -2.206789E+0000
  9.858237E-0002 -1.604479E+0000
  1.202660E+0000  5.356467E-0001
 -1.209581E+0000  1.573493E+0000
 -1.633105E+0000 -4.589207E-0001
  3.173748E+0000 -9.908167E-0001
  8.366266E-0001  1.656541E+0000
 -1.942484E+0000  4.275265E-0001
  1.218889E-0002  3.368370E-0001
  1.131911E+0000 -1.116789E+0000
  1.231927E+0000  1.819014E+0000
 -4.322114E-0001  2.948388E+0000
 -1.630418E+0000  3.352848E-0001
  1.103383E+0000 -2.061279E+0000
  1.011886E+0000  2.026900E+0000
  2.692036E-0001  1.192925E+0000
  4.381608E-0001 -3.160182E+0000
  1.481491E+0000 -1.049901E+0000
  1.923089E+0000  8.015167E-0002
 -1.899316E+0000  2.261433E+0000
 -8.091779E-0001 -2.304930E+0000
  1.851165E+0000 -1.097149E-0001
  1.531142E+0000  1.195207E+0000
 -2.754480E+0000  1.146143E-0001
  3.205745E-0001 -2.126703E+0000
  2.007099E+0000  2.972919E+0000
 -2.046542E+0000  2.949965E+0000
 -3.214280E+0000 -3.520208E+0000
  4.397605E+0000 -4.466841E+0000
  2.211530E-0001  3.655615E+0000
  1.369319E+0000 -4.106676E-0004
 -2.049826E+0000 -2.137182E+0000
  2.326237E+0000 -7.064073E-0001
  6.283223E-0001  1.787336E+0000
 -1.776809E+0000  2.981099E+0000
 -5.676225E-0001 -1.391700E+0000
 -2.350865E-0002 -1.932426E+0000
  3.658838E+0000  4.174037E+0000
  5.706488E-0001  2.643681E+0000
 -1.920278E+0000 -1.966279E+0000
  5.090178E-0001 -1.091650E+0000
  3.921405E+0000 -3.974131E-0001
 -2.740168E+0000  2.983496E+0000
 -2.039708E-0001 -6.633752E-0001
 -1.517892E+0000 -1.213266E+0000
  2.662851E+0000 -3.942399E-0002
  1.111924E-0001  3.645340E+0000
 -3.278147E+0000  1.256279E-0001
 -1.176770E+0000 -2.481679E+0000
  4.200992E-0001 -4.930535E-0001
  2.606594E+0000  1.882047E+0000
 -1.262073E+0000  1.424269E+0000
 -8.750553E-0001  5.105364E-0001
 -5.947647E-0001 -1.097446E+0000
  1.959758E+0000 -7.479625E-0001
  2.414978E+0000 -4.986976E-0001
  7.138783E-0001  1.343697E+0000
 -3.681914E+0000  4.149949E-0001
  1.379656E+0000 -1.079863E+0000
  4.978138E-0001  3.432448E+0000
 -2.543582E+0000 -2.759256E-0001
 -1.187411E+0000 -1.756712E+0000
  7.600398E-0001 -3.793302E-0001
  1.288688E+0000  1.978613E+0000
 -8.054076E-0001 -1.842707E-0001
 -2.311685E+0000  2.494294E+0000
  3.996447E+0000 -3.406481E+0000
 -1.066707E+0000  8.799508E-0001
  5.610849E-0001 -1.010351E-0001
 -5.332666E-0002  3.962396E-0001
 -1.578588E+0000  1.597073E+0000
 -9.669015E-0001 -1.222007E+0000
 -8.183550E-0001 -2.086354E+0000
  1.953996E+0000 -1.247418E-0001
  1.714078E+0000  1.740471E+0000
 -1.867557E+0000  2.106632E+0000
  1.036079E-0001 -2.557010E+0000
 -7.117913E-0001 -1.687968E+0000
 -3.418605E-0001  1.509291E+0000
  9.828775E-0001  2.982457E+0000
 -1.353423E+0000  2.937880E-0001
  6.590966E-0001 -2.324398E+0000
  2.727552E+0000  3.030209E-0002
  1.685218E+0000  5.771641E+0000
 -3.032913E+0000  1.870501E+0000
 -3.617142E-0001 -3.948497E+0000
  2.340035E+0000 -2.702902E+0000
  3.767509E-0001  4.294403E+0000
 -7.966617E-0001 -9.425140E-0001
 -8.413264E-0001 -2.967740E+0000
  6.117071E+0000 -6.319896E-0001
 -2.382782E-0001  4.318938E+0000
 -3.423897E+0000  3.467322E-0001
 -5.044356E-0001 -1.965049E+0000
  2.680991E+0000 -2.574663E+0000
 -2.191201E+0000  2.122364E+0000
  1.839812E+0000 -9.498692E-0001
 -2.678028E+0000 -8.756748E-0001
  3.833357E+0000  1.848985E+0000
 -2.856357E-0001 -4.273936E-0001
 -7.614668E-0001 -2.032788E+0000
  3.995890E+0000  2.418981E-0001
 -3.282467E-0001  3.016825E+0000
 -3.439677E+0000  2.994968E-0001
  2.444718E-0001 -4.846260E+0000
  2.039870E+0000 -1.829693E+0000
  2.377113E+0000  2.260666E+0000
 -1.451102E+0000  1.708781E+0000
 -1.949749E+0000 -1.137898E+0000
  2.558741E+0000 -2.559314E-0001
 -1.424024E+0000  2.443949E+0000
 -6.221205E-0003 -4.871902E-0001
 -1.187265E+0000 -3.960556E-0001
  3.238556E+0000 -1.172259E+0000
  1.489727E-0001  7.976196E-0001
 -3.097841E+0000  2.606615E+0000
 -9.610157E-0001 -2.516884E+0000
  8.691972E-0001 -8.437933E-0001
  2.226761E+0000  3.356749E-0001
 -1.145003E+0000  4.009099E+0000
 -1.989153E+0000 -2.895846E+0000
 -1.484094E-0001 -1.177638E+0000
  4.122906E+0000  3.015025E+0000
 -2.021974E+0000  2.856171E+0000
 -3.570477E+0000  1.942941E-0001
  1.351727E+0000 -4.962672E+0000
  1.552960E+0000  1.397770E+0000
  6.356462E-0001  3.677052E+0000
 -3.687932E+0000  7.174188E-0001
  5.167818E-0001 -4.097693E+0000
  3.404645E+0000 -8.600184E-0001
 -6.483904E-0001  3.939569E+0000
 -4.090328E+0000  1.926600E+0000
 -1.052006E+0000 -2.626993E+0000
  3.168482E+0000 -1.702843E+0000
  7.987623E-0001  3.111271E+0000
 -4.903629E-0001 -1.835154E+0000
 -2.161564E+0000 -2.521674E+0000
  4.284073E+0000 -1.569251E-0002
 -3.087357E+0000  2.613616E+0000
 -8.718104E-0001 -4.579561E+0000
  3.578360E+0000 -2.611866E+0000
  2.338275E+0000  3.466391E+0000
 -1.018222E+0000  7.487464E-0002
 -2.207196E+0000 -2.489791E+0000
  4.489918E+0000 -3.799150E-0001
 -1.441796E+0000  7.252903E-0001
 -2.746154E+0000  1.032535E+0000
  1.070741E+0000 -3.127180E+0000
  1.250509E+0000 -2.591551E+0000
  2.887443E+0000 -1.336267E-0001
 -3.017216E-0001  1.873052E+0000
 -3.700350E+0000 -2.082021E+0000
  1.582957E+0000 -3.130066E+0000
  8.920181E-0001  2.966604E+0000
  8.801672E-0001  1.733733E+0000
 -5.443071E+0000 -1.328384E+0000
  2.867160E+0000 -1.001084E+0000
  1.647614E+0000  3.260691E+0000
 -1.092425E+0000  2.530298E+0000
 -5.739686E-0001 -2.810445E+0000
  1.153429E+0000 -1.690042E+0000
  2.581539E+0000  2.268723E+0000
 -2.112732E+0000  2.749239E+0000
 -2.183721E+0000 -2.639910E+0000
  2.521911E+0000 -3.062861E+0000
  5.710216E-0001  4.005298E+0000
 -1.549997E+0000  1.791437E+0000
 -2.659695E+0000 -3.973420E+0000
  2.394020E+0000 -3.174475E+0000
  3.452648E+0000  2.841196E+0000
 -5.844444E+0000  2.728803E+0000
 -2.126040E+0000 -5.028338E+0000
  4.784727E+0000 -2.688032E+0000
  7.088004E-0001  6.623111E+0000
 -2.887310E+0000  1.828303E+0000
 -2.090161E+0000 -3.320105E+0000
  2.729754E+0000 -4.219312E+0000
  3.651046E+0000  3.845499E+0000
 -4.810763E+0000  2.212897E+0000
 -2.671060E+0000 -2.370702E+0000
  5.137269E+0000 -9.460640E-0001
  5.388223E-0002  3.433493E+0000
 -4.984432E+0000  8.199199E-0001
 -1.160844E+0000 -4.169598E+0000
  2.840254E+0000 -1.564540E+0000
  1.114388E+0000  1.962644E+0000
 -2.901402E+0000  1.872808E+0000
  3.167535E-0001 -4.370169E+0000
  4.936072E-0001  1.698146E+0000
  8.076202E-0001  2.522906E+0000
 -1.814133E+0000  1.533866E+0000
 -1.026215E+0000 -3.910092E-0001
  1.592563E+0000 -2.556364E+0000
  4.420537E-0001  2.571753E+0000
 -6.307075E-0001  3.307922E+0000
 -1.317348E+0000 -1.528915E+0000
 -9.238182E-0003 -2.550722E-0002
  3.487241E+0000 -1.374775E+0000
 -1.003755E+0000  2.080541E+0000
 -6.227446E-0001 -3.239105E+0000
 -9.026342E-0001 -1.080101E+0000
  2.041481E+0000  5.509533E-0001
  2.870614E+0000  1.617404E+0000
 -4.280195E+0000  2.057230E+0000
  1.208212E-0001 -3.345283E+0000
  3.337101E-0001 -1.661328E-0001
  5.814293E-0001  2.799565E+0000
 -1.916469E+0000  3.693240E-0001
 -7.045842E-0001 -1.078358E+0000
  2.356737E+0000  2.590302E-0002
  4.548547E-0001  2.879085E+0000
 -9.326176E-0001 -3.577264E-0001
 -1.071274E+0000  2.351937E+0000
  4.047922E+0000 -1.918193E-0001
 -2.056540E+0000  2.725326E+0000
 -3.519069E-0001 -1.934863E+0000
  6.347169E-0001 -2.020444E+0000
  1.062320E+0000  2.135052E+0000
 -1.340869E+0000  2.393194E+0000
 -1.240706E+0000 -1.766240E+0000
 -1.776680E+0000 -2.255334E+0000
  1.490894E+0000 -8.895333E-0001
 -7.790860E-0001  3.645930E-0001
  6.484914E-0001  1.111123E+0000
 -1.985031E+0000 -1.170113E+0000
  1.136027E+0000  6.579964E-0002
 -4.631911E-0001  2.494825E+0000
 -2.466616E+0000 -2.383286E+0000
  1.867763E+0000 -1.694844E-0001
  1.124383E-0001 -7.224260E-0001
  3.583653E-0001 -2.859041E+0000
  1.237825E+0000  5.411102E-0001
  2.672919E+0000  6.847002E-0001
 -3.381501E+0000  5.528513E-0001
  3.858955E-0001 -4.640470E+0000
  4.040428E+0000  1.323067E+0000
 -2.233619E+0000  4.118541E+0000
 -1.582418E+0000 -8.733352E-0001
  2.091560E-0001 -1.718568E+0000
  4.007360E+0000 -9.961041E-0001
  8.803817E-0001  2.421522E+0000
 -1.510198E+0000 -8.576148E-0001
  1.742461E-0001 -2.079557E+0000
  2.179852E+0000 -1.804967E+0000
 -7.159152E-0001  4.603419E+0000
 -6.904328E-0001  1.725461E+0000
  8.572066E-0001 -1.259917E+0000
  1.403668E+0000 -6.224206E-0001
 -1.802976E+0000 -9.655914E-0003
 -5.760359E-0001 -2.237535E-0001
 -8.145356E-0002 -4.033630E-0001
  2.795183E+0000 -1.603343E+0000
 -1.846978E+0000 -6.879026E-0001
 -4.605502E-0001 -9.187998E-0001
  1.345344E+0000 -3.163995E+0000
 -4.897983E-0001 -4.618135E-0001
  5.353433E-0001  2.259516E+0000
  2.933885E-0001 -3.010977E-0001
 -4.421058E-0001 -2.261363E+0000
  1.488794E+0000  1.064982E+0000
 -9.363908E-0001  6.582368E-0001
 -1.428130E+0000  9.682866E-0002
  2.641414E+0000  1.606379E+0000
 -2.095708E+0000  5.528508E-0002
 -4.331116E-0001 -1.545544E+0000
 -4.065490E-0001  1.461876E-0001
  3.200703E+0000 -9.712830E-0001
 -2.877970E+0000  8.517726E-0001
  2.015624E+0000 -7.562366E-0002
 -1.760486E+0000  1.567481E+0000
 -2.307930E-0001  1.116117E+0000
  1.714351E+0000 -2.539295E+0000
 -4.013334E-0001  1.404235E+0000
  1.358942E+0000 -2.783768E+0000
 -7.122247E-0001  7.069804E-0001
  6.631581E-0001  1.097267E+0000
 -1.868908E+0000 -7.618240E-0001
 -4.027030E-0001 -3.614564E-0002
  2.824262E+0000  1.636062E-0002
 -3.386211E+0000  3.687081E+0000
 -7.067894E-0001 -2.059349E+0000
 -1.334892E+0000 -1.945957E+0000
  4.708677E+0000  1.036895E+0000
 -2.886474E+0000  4.651247E+0000
 -2.518022E+0000 -8.268641E-0001
  1.154769E+0000 -2.552071E+0000
  7.776229E-0002  2.870682E+0000
  2.563256E+0000  3.581216E-0001
 -1.863946E+0000  5.026439E-0001
 -1.873037E+0000 -6.383489E-0001
  1.653692E+0000 -1.361640E+0000
  2.338438E+0000  8.141488E-0001
  3.014575E-0001  1.139685E+0000
 -1.585555E+0000  2.322737E-0001
 -1.218743E-0001  1.862089E-0001
  8.448565E-0001  3.229100E-0001
 -1.780734E+0000  1.793859E+0000
  1.787944E+0000 -3.446814E+0000
 -1.807099E-0001 -5.400295E-0001
  4.512537E-0001  1.060697E-0001
 -2.226149E-0001 -1.274015E+0000
 -6.557470E-0001 -2.676873E-0001
  7.450669E-0001 -6.134678E-0001
  2.286449E-0001  1.032235E+0000
 -1.278002E+0000  1.522394E+0000
 -5.932349E-0001 -8.549604E-0001
  4.278121E-0001 -5.352106E+0000
  1.535057E+0000 -1.671194E+0000
  2.268459E+0000  7.769355E-0001
 -1.250175E+0000 -3.454055E-0001
 -7.054020E-0001 -1.625485E+0000
  2.207958E+0000 -2.728660E+0000
  1.003098E+0000  2.607878E+0000
 -1.614234E+0000  2.032626E+0000
 -7.179450E-0001 -4.194822E-0001
 -2.974600E+0000  1.263410E-0001
  2.299761E+0000 -2.067129E+0000
 -3.447269E+0000  2.564436E+0000
  1.515559E+0000 -1.262288E+0000
 -1.518354E+0000 -2.249304E-0001
  8.940399E-0001  1.689262E+0000
  1.723711E+0000 -9.548964E-0001
 -1.574398E+0000  4.170254E-0001
  1.968628E+0000  1.021490E+0000
 -7.083549E-0001  1.824909E+0000
 -2.893268E+0000 -7.789668E-0001
  3.455466E+0000 -1.667900E+0000
 -8.329613E-0001  3.260109E+0000
 -5.673783E-0001  5.110507E-0001
 -8.316336E-0001 -3.021371E+0000
  1.370802E+0000 -1.378942E+0000
 -9.248262E-0001  8.732720E-0001
 -6.025944E-0001  2.146431E+0000
  3.523387E-0001 -8.910412E-0001
 -2.793459E-0001 -3.168757E-0001
  1.672168E+0000 -3.745521E-0001
 -3.272117E-0001  1.201840E+0000
  2.321729E+0000  2.418018E-0001
 -2.198985E+0000  1.636110E+0000
 -2.481439E-0002 -9.794675E-0001
 -9.058871E-0001 -2.200167E+0000
  1.232437E+0000  4.292725E-0001
  1.447214E+0000  1.567393E+0000
 -2.760989E+0000  1.701985E+0000
  6.321674E-0001 -2.978089E+0000
  3.485311E+0000  2.033312E+0000
 -2.933017E+0000  1.352026E+0000
 -1.850477E-0001 -1.190653E+0000
  1.214027E+0000  1.370796E-0002
 -1.575416E+0000  2.551988E+0000
 -1.959301E-0001 -5.607979E-0001
 -7.455124E-0001 -1.819509E+0000
  3.455792E+0000  2.285981E+0000
 -1.827981E+0000  2.731976E+0000
 -2.220368E+0000 -1.236443E+0000
 -1.755074E-0001 -2.146400E+0000
  3.433423E+0000 -6.074611E-0002
  1.381914E+0000  2.583896E+0000
 -2.571252E+0000  2.163371E+0000
  2.389097E+0000 -2.833845E+0000
  8.724077E-0001  1.489487E-0001
  6.705485E-0001 -3.249607E-0001
 -3.491574E-0001  3.670577E-0002
 -1.749921E+0000  2.320836E+0000
  1.727019E+0000 -9.516099E-0001
  1.922607E-0001 -3.909965E-0001
  6.823075E-0001  2.745556E-0001
  7.306641E-0001  2.269484E+0000
 -1.713584E+0000  2.121928E-0001
 -7.321347E-0001 -2.457840E+0000
  1.335037E+0000 -4.881309E-0001
  6.405619E-0002  1.543673E+0000
 -3.851373E+0000 -1.790742E-0001
  1.253808E+0000 -3.006394E+0000
  2.299241E+0000  2.161102E+0000
 -2.189735E+0000  2.356411E+0000
 -2.160436E+0000 -2.411192E+0000
  3.688748E+0000 -1.666970E+0000
  4.435402E-0001  2.148942E+0000
 -2.234818E+0000  1.986455E+0000
 -1.896529E+0000 -2.400695E+0000
  4.072258E+0000 -8.669154E-0002
  2.068667E+0000  1.447065E+0000
 -2.674779E+0000 -3.382016E-0001
 -2.019874E+0000 -2.607256E+0000
  2.283176E+0000  1.839568E+0000
 -2.901292E-0001  2.558681E+0000
 -2.839755E+0000 -1.714507E-0001
 -4.589264E-0001 -1.289438E+0000
  3.466481E+0000 -2.032395E+0000
  3.612865E-0001  2.296515E+0000
 -2.355835E+0000  7.434065E-0001
 -1.894646E+0000 -4.000277E+0000
  2.610136E+0000  2.217522E+0000
 -2.102475E-0001  2.326174E+0000
 -2.691094E+0000 -1.160424E+0000
  5.915359E-0001 -4.368205E+0000
  5.001987E+0000  3.591883E+0000
 -9.489809E-0001  3.589220E+0000
 -2.495332E+0000  1.746731E-0001
 -1.925801E+0000 -3.840162E+0000
  3.079889E+0000  2.448404E-0001
 -2.935405E-0001  6.327243E+0000
 -4.069060E+0000 -5.206828E-0001
 -8.762597E-0001 -3.611944E+0000
  1.759773E+0000 -7.984483E-0001
  2.503010E+0000  1.281901E+0000
 -3.986094E+0000  7.223240E-0001
 -2.387426E-0001 -3.056482E+0000
  8.101516E-0001  2.328041E-0001
  1.247846E-0002  1.684147E-0001
 -1.461711E+0000 -1.320854E+0000
 -5.261281E-0001 -1.012183E+0000
  4.565061E+0000 -1.746588E+0000
 -1.176161E+0000  1.288977E+0000
 -7.548302E-0002 -1.242064E+0000
 -1.275876E+0000 -2.180779E+0000
  3.320728E+0000 -1.664400E+0000
 -8.736901E-0001  3.211360E+0000
 -3.191048E-0001  1.462466E+0000
 -1.580789E+0000 -2.591734E-0001
 -6.173180E-0001 -1.387789E+0000
  2.034146E+0000 -1.272336E-0001
  2.635680E+0000  2.427887E+0000
 -5.289568E+0000  1.766140E+0000
  3.334559E-0001 -4.262536E+0000
  3.502644E-0001  9.274049E-0001
  1.515979E+0000  2.533971E+0000
 -1.357901E+0000 -1.824616E+0000
 -4.930225E-0002 -2.556682E+0000
  4.249270E+0000 -1.819975E+0000
 -2.071657E+0000  1.565009E+0000
 -1.724184E+0000 -1.423356E-0002
  9.626449E-0001 -2.461617E+0000
 -2.853594E-0001  2.901607E+0000
  4.779315E-0002  2.419531E+0000
 -2.383447E+0000 -4.998112E-0001
  3.455276E+0000 -1.312276E+0000
  2.850547E+0000  7.542883E-0001
 -2.774673E+0000  2.946499E+0000
 -1.364689E-0001 -2.693883E+0000
  3.049821E+0000  4.476146E-0001
  4.515207E-0001  1.720263E+0000
 -2.582843E+0000  1.744210E+0000
  2.080549E+0000 -3.179637E+0000
 -7.422323E-0001 -2.912507E+0000
  2.145398E+0000  1.669288E-0001
  3.399477E-0001  1.318990E+0000
 -2.546214E+0000 -2.702300E-0002
  2.269006E+0000 -2.210685E+0000
  1.301657E+0000 -1.737588E+0000
  1.405407E+0000  5.589151E-0001
 -4.585058E+0000  2.346283E+0000
  1.651861E+0000 -2.478950E+0000
 -2.637962E-0001 -2.435069E-0001
 -2.487130E-0002  1.433422E+0000
 -6.428960E-0001 -2.523285E-0001
 -2.044909E+0000  2.601901E-0001
  3.241089E+0000 -8.405490E-0001
 -3.743687E-0001  9.409837E-0001
 -2.792901E+0000  1.253905E+0000
  2.286164E+0000 -2.830084E+0000
 -1.658136E+0000  1.436916E+0000
  7.891023E-0001  2.327171E-0001
 -8.568633E-0001 -3.290732E-0001
  3.138102E+0000 -2.153465E+0000
 -2.194945E-0002  1.738089E+0000
 -9.987014E-0001  4.731380E-0001
 -5.304719E-0001 -2.011931E+0000
 -1.475296E-0002  1.229780E+0000
  1.336554E+0000 -1.162319E+0000
 -3.240769E+0000  1.764115E+0000
  2.971604E+0000 -2.255898E+0000
  3.264922E-0001  1.172052E+0000
  3.669641E-0001  4.656953E-0001
 -9.433404E-0001 -1.064132E+0000
 -2.617996E+0000  9.811778E-0001
  3.451461E+0000 -1.383405E+0000
 -1.273996E+0000 -9.327702E-0001
 -5.714581E-0001 -2.354998E-0001
  2.967381E+0000 -2.522494E+0000
 -1.377695E+0000  2.817187E+0000
  9.883812E-0001  1.955978E+0000
  8.468331E-0002 -7.712975E-0001
  5.477657E-0001 -2.911523E+0000
  1.632523E+0000  7.364906E-0002
  1.616401E-0001  6.620259E-0001
 -1.827884E+0000 -3.684407E-0001
  1.156691E+0000 -1.477393E-0001
 -2.610351E+0000  1.796854E+0000
 -1.454088E+0000 -7.079070E-0001
  6.947980E-0002 -3.330374E+0000
  3.387099E+0000 -1.179125E+0000
  9.530304E-0002  2.335446E+0000
 -2.135625E+0000 -1.232269E+0000
  2.359061E-0001 -1.651212E-0001
  2.827714E+0000  3.868933E-0001
 -3.041523E+0000 -1.134752E-0002
  1.686070E-0003 -4.572955E+0000
  1.405572E+0000 -2.911285E-0001
  1.621610E+0000  3.466760E+0000
 -3.298288E+0000  9.475856E-0001
 -6.018504E-0001 -4.543663E+0000
  1.485361E+0000 -3.407219E+0000
  6.758339E-0001  3.569587E-0001
 -9.712299E-0001  3.000959E+0000
 -3.334283E+0000 -3.738546E+0000
  3.652558E+0000 -1.862195E+0000
  1.901920E+0000  1.894613E+0000
 -3.906985E+0000  2.680115E+0000
 -8.966661E-0001 -5.909240E+0000
  1.926280E+0000 -2.121667E-0002
  1.135349E+0000  2.716862E+0000
 -2.999100E+0000  1.589037E-0001
 -6.143485E-0001 -1.582472E+0000
  4.015595E+0000 -2.126817E+0000
 -2.079272E+0000  2.039124E+0000
 -1.288990E+0000 -1.568476E-0001
 -1.895840E-0001 -3.135905E-0001
  9.312838E-0001 -1.497173E+0000
 -1.022179E+0000  1.958593E+0000
 -2.870378E+0000 -1.956059E+0000
  1.213131E+0000 -1.229952E+0000
  2.094040E-0001  5.798804E-0002
  4.053367E-0001  1.301625E+0000
 -4.100601E+0000  1.585865E+0000
 -3.659731E-0001 -1.189349E+0000
  2.079825E+0000 -9.263557E-0002
 -1.169750E+0000  8.765662E-0001
  1.020536E+0000  8.261138E-0002
 -3.540228E+0000 -5.143984E-0001
  2.183118E+0000 -1.796393E+0000
  1.021253E+0000 -8.046563E-0001
 -3.024212E-0001 -2.616133E-0001
  6.762445E-0001 -7.365612E-0001
  2.186114E-0001  1.715477E+0000
  1.786504E+0000  1.750824E+0000
 -1.495717E+0000 -8.812594E-0001
  1.530812E-0001 -1.130803E+0000
 -3.551499E-0001 -4.509007E-0001
  3.029130E+0000  1.257312E+0000
 -1.137615E+0000  8.534089E-0001
 -2.257378E+0000 -1.653814E+0000
  4.847465E+0000 -2.963659E+0000
 -3.234377E+0000  3.147954E+0000
  2.060986E+0000  8.151609E-0001
 -1.473110E+0000 -3.851212E+0000
  3.310799E+0000 -2.553012E+0000
  1.506519E+0000  4.246870E+0000
 -2.540165E+0000  6.481605E-0001
 -1.624123E+0000 -2.832024E+0000
  2.730951E+0000 -2.469842E+0000
  3.220531E+0000  1.702332E+0000
 -4.312923E-0001  3.665197E+0000
 -5.315163E+0000 -1.287797E+0000
  1.142620E+0000 -6.525963E+0000
  4.668015E+0000  1.179055E+0000
 -3.976979E-0001  4.744180E+0000
 -4.834554E+0000 -7.692344E-0001
 -2.699629E-0001 -2.701157E+0000
  4.209498E+0000 -3.197823E+0000
  1.272159E+0000  3.784409E+0000
 -3.369563E-0001  2.097763E+0000
 -3.396433E+0000 -2.105819E+0000
  7.667349E-0001 -3.891532E+0000
  4.087654E+0000  2.791477E+0000
 -1.523065E+0000  5.063401E+0000
 -3.312448E+0000 -2.947929E+0000
  2.875750E+0000 -5.111168E+0000
  2.899551E+0000  2.309581E+0000
  9.695192E-0002  1.896730E+0000
 -3.621729E+0000 -7.981657E-0001
  1.360760E+0000 -1.754725E+0000
  8.092871E-0001  5.345632E-0001
  7.403756E-0001  2.835287E+0000
 -3.536992E+0000  3.086012E-0001
 -1.879883E+0000 -4.188617E-0001
  3.807544E+0000 -2.987529E+0000
 -7.058536E-0001  1.441754E+0000
  5.954501E-0002  1.489877E+0000
  5.880602E-0001 -1.562391E+0000
 -2.081094E+0000 -1.248243E+0000
  3.328883E+0000  2.253625E-0001
 -4.800467E-0001  3.662004E+0000
 -1.415981E+0000 -3.287677E+0000
  9.608429E-0001 -1.742390E+0000
  3.006614E+0000  2.632041E+0000
 -2.110860E+0000  2.983428E-0001
 -1.403098E+0000 -1.017223E+0000
  3.878481E+0000 -1.655427E+0000
  9.786627E-0001  1.909842E+0000
 -4.281421E-0001  3.036947E+0000
 -1.236044E+0000 -1.732505E+0000
  1.502670E-0001 -2.174974E+0000
  1.293407E+0000  2.539839E+0000
 -1.789846E+0000  3.683239E-0002
 -9.645821E-0001 -1.138228E+0000
  4.233461E+0000 -2.427011E+0000
  2.508153E+0000  4.319431E+0000
 -4.051105E+0000  2.594231E+0000
 -2.117730E+0000 -4.394317E+0000
  3.987748E+0000  1.154032E+0000
  5.582441E-0001  1.718082E+0000
 -2.663363E+0000 -8.374572E-0001
  1.355292E+0000 -1.383470E+0000
  2.406071E+0000  7.000946E-0001
  9.556960E-0001  1.872764E+0000
 -9.442565E-0001  5.533362E-0001
  9.812657E-0002 -6.511383E-0001
 -2.107106E+0000 -3.472304E+0000
  1.390286E+0000 -2.910862E-0001
  2.327721E+0000  3.254024E+0000
 -3.219609E+0000  2.029559E+0000
 -6.917057E-0001 -3.432471E+0000
  2.716114E+0000 -3.258529E+0000
 -2.615093E-0001  2.621334E+0000
  2.140725E-0001  1.998779E+0000
 -9.059272E-0001 -1.894873E+0000
 -4.867668E-0002 -9.952137E-0001
  1.656047E+0000 -1.274067E+0000
 -2.774860E-0001  3.191857E+0000
 -1.519769E+0000 -2.901999E+0000
 -7.787194E-0001 -2.181197E+0000
  6.482398E+0000  1.836017E+0000
 -1.037127E+0000  4.069484E+0000
 -4.583610E+0000  8.336921E-0002
  2.516783E+0000 -5.761935E+0000
  7.292105E-0001  3.869586E+0000
  1.223819E+0000  2.858012E+0000
 -4.161025E+0000  1.304159E+0000
 -1.150507E+0000 -2.421527E+0000
  2.697323E+0000 -2.978125E+0000
 -2.379013E+0000  2.755155E+0000
  1.852146E+0000 -2.182528E+0000
 -3.064612E+0000 -9.301398E-0001
  2.551562E+0000 -1.631006E+0000
 -6.383826E-0001  2.492853E+0000
 -9.151600E-0001 -1.448384E-0001
 -7.764593E-0001 -1.603587E+0000
  2.123035E+0000  2.882522E+0000
 -4.091744E-0001  6.378117E-0002
 -2.524104E+0000  2.001181E+0000
  9.217775E-0001 -3.396148E-0001
 -1.876506E-0001  7.258982E-0001
 -1.721951E-0002  3.236383E+0000
  6.249788E-0001 -1.302233E+0000
 -8.993263E-0001 -7.431539E-0002
  1.652596E-0001 -1.402607E+0000
  6.605965E-0001 -2.969073E-0001
 -1.297468E+0000  8.357969E-0001
  8.736469E-0001 -6.199110E-0001
 -2.309875E-0001 -2.289649E+0000
  1.534003E+0000 -1.602646E-0001
 -2.017253E+0000  6.600430E-0001
  1.721299E+0000 -1.161208E-0001
  5.537227E-0001  1.599698E+0000
 -6.389079E-0001  2.720169E+0000
 -1.666793E+0000 -1.521054E+0000
  2.513619E+0000 -1.536234E+0000
  2.120359E+0000  4.500072E-0001
 -8.838737E-0001  7.120909E-0001
 -1.130175E+0000 -5.289171E-0001
  5.183812E-0001 -2.602204E+0000
  5.895497E-0002  5.103826E-0002
  2.199958E+0000  1.869573E+0000
 -2.986865E+0000  2.685466E+0000
  8.449958E-0001 -3.897716E+0000
  2.094773E+0000 -1.912990E+0000
  1.849015E+0000  3.062062E+0000
 -2.099737E+0000  3.370639E-0001
  3.070737E-0001 -2.068049E+0000
  1.770213E+0000  1.455899E+0000
  4.807923E-0001  4.183661E+0000
 -1.624091E+0000  4.131182E-0001
 -8.542653E-0001 -4.170194E+0000
  4.906855E+0000  5.268642E-0001
 -8.278700E-0001  4.566523E+0000
 -3.058441E+0000 -8.800243E-0001
 -4.891593E-0001 -1.442634E+0000
  2.936022E+0000 -8.096754E-0001
  4.110922E-0001  2.311012E+0000
 -3.562250E+0000  1.242393E+0000
  1.579297E+0000 -4.260468E+0000
 -1.919253E-0001  2.760231E+0000
  3.235663E+0000  1.716488E+0000
 -3.374791E+0000 -5.381175E-0001
 -5.963930E-0001 -3.621032E+0000
  1.859444E-0001 -9.000839E-0001
  2.383133E+0000  3.239015E+0000
 -3.210587E+0000  2.074624E+0000
 -1.760151E+0000 -3.169804E+0000
  2.068119E+0000 -3.761382E+0000
  3.243671E+0000  2.344330E+0000
 -1.049412E+0000  3.214477E+0000
 -2.322902E+0000 -1.023528E+0000
  5.154565E-0001 -2.509135E+0000
  2.843746E+0000  1.315236E+0000
  1.010131E-0001  5.499358E-0001
 -1.169367E+0000 -2.702585E+0000
  1.709773E+0000  2.615996E-0001
  3.457306E-0001  3.680693E+0000
 -3.375843E+0000  1.344651E+0000
  2.287206E+0000 -8.476843E-0001
 -1.881466E+0000  2.592992E+0000
 -5.933837E-0001 -5.107650E-0001
 -1.425795E+0000 -3.121154E+0000
  5.009826E-0001 -1.035677E+0000
  3.331242E+0000  1.112568E+0000
 -2.167845E+0000  2.474702E+0000
 -1.961010E+0000 -1.513769E+0000
  2.642233E+0000 -2.288836E+0000
  4.573316E+0000  2.310048E+0000
 -1.055431E+0000  3.861561E+0000
 -3.322930E+0000 -3.410224E+0000
  2.175573E+0000 -3.387055E+0000
  2.210946E+0000  4.376718E+0000
 -1.848804E-0001  2.462094E+0000
 -2.383165E+0000 -2.790341E-0001
  1.351804E+0000  1.049280E-0001
  3.539117E+0000 -9.507177E-0001
 -7.138733E-0001  1.320085E+0000
  1.668529E+0000  1.016950E+0000
 -4.222659E-0001 -1.691398E+0000
 -6.862108E-0001 -1.943826E+0000
  3.493729E+0000  3.585683E-0001
 -9.301372E-0001  4.066699E+0000
 -3.118966E+0000  4.031507E-0001
  2.450977E+0000 -2.586847E+0000
 -8.133946E-0002 -9.904211E-0001
  2.559053E+0000  2.102520E+0000
 -1.102978E+0000  9.107027E-0001
 -4.132589E+0000 -7.983394E-0002
  3.912099E+0000 -4.544388E+0000
  1.601761E+0000  4.371567E+0000
 -2.813838E+0000  4.051000E+0000
 -2.388051E+0000 -4.040593E+0000
  3.658878E+0000 -3.820320E+0000
  2.693190E+0000  4.063242E+0000
 -6.003820E+0000  2.365920E+0000
 -2.559281E+0000 -3.551379E+0000
  2.157786E+0000 -2.264219E+0000
  1.920934E+0000  3.273278E+0000
 -2.214142E+0000  1.564187E-0001
 -1.347285E+0000 -2.707655E+0000
  7.700887E-0001 -2.296346E+0000
  3.287986E+0000 -6.555837E-0002
 -2.741923E+0000  2.101309E+0000
  3.617119E-0001 -2.747851E+0000
  2.477381E+0000 -1.615648E-0001
 -1.490122E+0000  3.772526E+0000
 -3.807281E+0000 -2.720725E+0000
  4.774244E-0002 -2.890073E+0000
  3.831862E+0000  1.380751E+0000
  2.331233E-0001  2.274907E+0000
 -4.308283E+0000  1.279132E-0001
  1.075937E+0000 -1.523961E+0000
  1.975752E+0000  3.146481E-0001
  1.558884E+0000  1.610161E+0000
 -1.784889E+0000  1.532636E+0000
  4.933587E-0001 -2.413630E+0000
  1.612764E+0000  8.048845E-0001
  6.830951E-0001  2.739564E-0001
 -4.110666E+0000 -6.208009E-0001
  6.808386E-0001 -9.530887E-0001
  2.373618E+0000  2.779356E-0001
  6.331093E-0001  2.819125E+0000
 -2.252755E+0000 -3.599995E-0001
  8.216365E-0001 -1.021066E+0000
  2.045539E+0000  1.103376E+0000
  7.378145E-0001  3.607996E+0000
  2.468458E-0001 -6.631195E-0001
 -2.430837E+0000 -1.015564E+0000
  1.051798E+0000  7.375084E-0001
  2.144158E+0000 -3.515066E-0002
 -5.151795E+0000  3.200094E+0000
  1.616241E+0000 -1.055862E+0000
 -5.576662E-0001 -1.965286E+0000
  2.751816E+0000  6.178015E-0001
  1.911606E+0000  2.442462E+0000
 -3.898301E+0000  7.300393E-0001
 -2.251110E+0000 -3.228817E+0000
  1.251090E+0000 -7.845644E-0001
  2.198253E+0000  3.137538E+0000
 -4.196774E+0000  2.220497E+0000
 -2.989850E+0000 -1.969736E+0000
  4.002021E+0000 -2.232301E+0000
  4.316286E+0000  2.887258E+0000
 -4.386858E+0000  1.769692E+0000
  1.442272E-0001 -4.957486E+0000
  2.588990E+0000 -1.274636E+0000
  1.743108E+0000  3.573508E+0000
 -3.212048E+0000 -8.153274E-0001
  1.833214E-0001 -3.372945E+0000
  1.988254E+0000  4.187533E-0002
  7.503880E-0001  2.896016E+0000
 -3.123037E+0000  4.641900E-0001
  7.888706E-0001 -1.068388E+0000
  1.736098E-0001 -9.460419E-0001
  2.608188E+0000  7.875129E-0001
  6.503947E-0001  3.153031E+0000
 -2.097590E+0000  6.296071E-0002
 -6.029745E-0002 -2.909953E+0000
  6.169277E-0001  2.775341E+0000
  1.559547E+0000  2.533924E+0000
 -2.929262E+0000  1.043173E+0000
  3.941933E-0001 -3.820836E+0000
  2.883184E+0000 -2.038527E-0001
  1.836436E+0000  3.488349E+0000
 -5.737089E+0000  1.339957E+0000
  1.622928E-0001 -2.854869E+0000
  1.359057E+0000 -1.505949E-0001
 -1.537081E+0000  4.381615E+0000
  5.460559E-0001 -6.442716E-0001
  5.843622E-0001 -2.607971E+0000
 -1.324575E+0000  5.852419E+0000
  2.549304E+0000 -3.086268E-0001
 -1.703733E+0000 -2.244074E+0000
  8.910098E-0002 -1.782097E+0000
  3.930514E+0000  5.919520E-0001
 -2.725596E+0000  5.654010E+0000
 -4.061768E+0000 -6.557040E-0001
  1.425228E+0000 -2.721260E+0000
  1.534274E+0000  1.136210E+0000
 -3.183189E+0000  2.838843E+0000
 -2.683008E-0001 -1.879790E+0000
 -4.744381E-0001 -1.053923E+0000
  3.866675E+0000 -1.987198E+0000
  1.978688E+0000  1.769310E+0000
 -1.100980E+0000  2.787505E+0000
 -2.205565E+0000 -1.155013E+0000
  8.568548E-0001 -7.293435E-0001
  1.571602E-0001  1.616588E+0000
 -1.333893E-0001 -1.979157E-0001
 -1.477471E+0000  1.495162E+0000
  8.413085E-0001 -4.260860E-0001
  2.563704E+0000  1.561430E-0001
 -1.815823E-0001  1.214214E-0001
 -1.110525E+0000 -2.033025E+0000
  4.863692E+0000 -2.082702E-0001
 -1.800296E+0000  3.310675E+0000
 -3.302786E+0000 -2.461838E+0000
  8.509618E-0001 -3.595113E+0000
  2.774110E+0000  6.008371E-0001
 -4.828241E-0001  3.036115E+0000
 -9.802049E-0002 -3.250675E+0000
  1.334295E-0002 -2.416340E+0000
  2.886616E+0000  2.634216E+0000
 -2.214514E+0000  1.097403E+0000
 -2.744732E+0000 -2.026055E+0000
  2.807295E+0000 -2.967390E+0000
  6.646892E-0001  9.609418E-0001
  2.293222E-0001  3.983138E+0000
 -1.850373E+0000  1.071958E+0000
 -2.627243E+0000 -2.429751E+0000
  4.260591E+0000 -2.689055E+0000
  4.726246E-0001  2.594561E+0000
 -8.375048E-0001  9.028429E-0001
 -1.856893E+0000 -2.248606E+0000
 -4.581469E-0001  4.443230E-0002
  1.793025E+0000  9.220363E-0002
 -2.862952E+0000  8.579804E-0001
 -1.089082E+0000 -3.037770E-0001
  1.263616E+0000  3.903020E-0001
  5.232192E-0001  2.594679E+0000
 -1.110063E+0000 -2.592296E+0000
  1.479275E+0000  1.246773E-0001
  4.086933E+0000 -6.317528E-0001
 -1.763312E+0000  2.549926E+0000
 -2.488897E+0000  7.845000E-0001
  1.267160E+0000 -2.770974E+0000
 -1.670819E-0001 -6.995421E-0001
  3.155997E+0000  2.434342E-0002
 -5.147205E-0001  7.981916E-0001
 -1.542766E+0000  2.294678E+0000
 -8.021297E-0001 -8.634944E-0001
  1.881528E+0000 -6.012700E-0001
 -1.160836E+0000  8.264509E-0001
  2.207981E-0001  1.478965E+0000
 -1.234589E+0000  5.413732E-0002
 -3.141484E-0001 -1.337669E+0000
  1.668088E+0000 -1.208593E+0000
  1.232270E+0000  1.990666E-0001
  9.754945E-0001  9.451559E-0001
 -7.918265E-0001 -2.063973E+0000
 -3.935699E-0001 -1.408191E+0000
  1.787700E+0000  4.631353E-0001
  1.107612E-0002  1.666142E+0000
 -3.142907E+0000 -5.017032E-0001
 -1.514124E-0002 -2.417637E+0000
  1.562320E+0000 -2.580707E+0000
 -5.502263E-0001  2.803373E+0000
 -1.061916E+0000 -4.871313E-0001
 -9.358458E-0001  2.894864E-0001
  6.734825E-0001  6.901484E-0001
  2.127450E+0000  1.201263E+0000
 -2.624837E+0000  1.519244E+0000
  6.782385E-0001 -2.176820E+0000
  1.679030E+0000 -1.107894E+0000
  2.067018E+0000  3.311932E+0000
 -3.751981E+0000  4.902914E-0001
 -9.894369E-0001 -3.558925E+0000
  2.637302E+0000 -2.816822E-0001
  1.049946E+0000  2.606793E+0000
 -2.027446E+0000  4.639058E-0001
 -9.549767E-0001 -1.072914E+0000
  2.092412E+0000  2.579254E-0001
  4.615843E-0001  5.299682E-0001
 -3.232065E+0000 -8.089847E-0001
  9.217800E-0001 -3.753168E+0000
  2.555593E-0001 -1.137662E-0001
  1.922277E+0000  2.988109E+0000
 -1.697106E+0000  8.672393E-0001
 -2.098998E+0000 -3.478360E+0000
  3.212491E+0000 -8.606215E-0001
  2.538432E+0000  3.709742E+0000
 -4.671250E+0000  2.558825E+0000
  3.721135E-0001 -4.437331E+0000
  2.535615E+0000 -2.318152E+0000
  8.904206E-0001  3.312286E+0000
 -9.306404E-0001  3.093860E-0001
 -9.257158E-0001 -2.318732E+0000
  3.723088E+0000 -6.021962E-0001
 -4.131001E-0001  2.342154E+0000
 -2.973955E+0000  1.588291E+0000
 -1.073498E+0000 -1.181837E+0000
  1.065622E+0000 -2.111934E-0001
 -4.431631E-0001 -1.228516E+0000
 -1.259492E-0001 -4.210847E-0001
  5.652148E-0002  3.454578E+0000
 -1.663569E+0000 -2.521726E+0000
 -1.291149E+0000 -3.066976E+0000
  2.207771E+0000  2.906320E-0001
 -1.450357E+0000  2.136576E+0000
 -3.573415E+0000 -9.743913E-0001
  3.817763E+0000 -2.201137E+0000
 -1.656493E+0000  3.447839E+0000
 -1.986788E-0002 -8.940147E-0001
 -2.139460E+0000 -4.094882E+0000
  2.897534E+0000 -9.420542E-0001
  3.551570E-0001  3.698151E+0000
 -2.445646E+0000  7.093397E-0001
  2.652443E-0001 -1.954612E+0000
  6.099097E-0002  1.134435E+0000
  3.508908E-0001  1.875287E+0000
 -2.973780E+0000 -2.347646E-0001
  1.661337E+0000 -3.115432E+0000
  1.541038E+0000 -1.247813E-0001
  1.445021E+0000 -1.654347E+0000
 -2.856295E+0000  3.135817E-0002
 -1.743874E-0001 -1.629927E+0000
  7.571089E-0001 -9.204080E-0001
  1.543700E+0000  7.872711E-0001
 -2.046192E+0000  1.607114E+0000
 -2.071209E+0000 -3.600588E+0000
  1.592587E+0000 -7.859321E-0001
 -6.084792E-0001  4.253842E+0000
 -3.403866E+0000 -3.893707E-0003
 -5.242024E-0002 -1.762391E+0000
  3.039088E+0000  1.079384E-0001
 -1.198632E+0000  1.514736E+0000
 -5.035000E-0001 -4.012012E-0001
  3.404897E-0001 -2.623407E+0000
  3.166431E+0000  1.922452E+0000
 -1.668307E+0000  2.322718E+0000
  1.325430E+0000 -7.070364E-0001
 -5.358200E-0001  8.329179E-0001
  1.490524E+0000  1.549095E+0000
 -3.643754E+0000 -1.470122E+0000
  4.294457E-0001 -1.976826E+0000
  3.318682E+0000 -8.584547E-0002
 -1.504184E+0000  5.077832E+0000
  1.244161E+0000 -2.539892E-0001
 -2.443639E+0000 -1.328495E+0000
  2.597314E+0000 -2.301212E+0000
  3.279880E-0001  5.370890E-0001
 -4.128580E+0000  3.333676E+0000
  4.876946E-0001 -3.045216E+0000
  4.118777E-0001 -3.334519E-0001
 -4.811519E-0001  2.983098E+0000
 -1.589657E+0000  8.886260E-0001
 -2.588683E+0000 -3.380944E-0001
  3.596506E+0000 -9.641762E-0001
  1.193419E+0000  2.883991E+0000
 -1.375477E+0000  5.178183E-0002
 -9.049820E-0001 -2.010491E+0000
  1.059043E+0000  1.861622E+0000
  5.026919E-0001 -5.828881E-0001
 -1.040115E+0000  6.081638E-0001
  1.682381E+0000 -4.685880E-0001
 -1.585130E-0001 -1.183169E+0000
 -1.139466E+0000  1.136894E+0000
  3.098108E+0000  2.422443E-0001
 -1.605214E+0000  5.225609E-0001
  5.749122E-0001  2.143519E-0001
 -4.563031E-0001 -2.089850E+0000
  1.434062E+0000 -7.765038E-0001
 -1.530384E+0000  1.991774E+0000
  8.242576E-0001 -1.808291E+0000
 -1.347632E+0000 -1.291973E+0000
  5.840098E-0001  2.316620E+0000
 -1.769907E+0000 -1.970439E-0001
 -5.017439E-0001 -1.705891E+0000
  6.260733E-0001 -2.525288E-0001
 -3.034309E-0001  1.699019E+0000
 -3.037270E+0000  8.324669E-0001
 -5.863970E-0001 -1.688094E-0001
 -5.178189E-0001 -3.044347E-0001
  2.581549E+0000  5.898778E-0001
 -2.804801E+0000  3.589558E+0000
  8.524769E-0001 -7.474818E-0001
 -2.880741E+0000 -1.638054E+0000
  1.562533E+0000  2.576622E-0001
 -3.894840E-0001 -8.386243E-0001
 -1.576628E+0000  2.200841E+0000
 -6.656891E-0001 -5.701794E-0001
  1.416529E+0000 -7.130115E-0001
  2.396161E+0000  1.718319E+0000
 -3.857512E-0001  2.079418E+0000
 -2.768912E+0000  7.512283E-0001
  2.475128E+0000 -3.014045E+0000
  1.243967E+0000  1.754473E+0000
 -2.072329E+0000  1.620652E+0000
 -1.115974E+0000 -4.333723E+0000
  1.722305E+0000 -1.436508E+0000
  3.657737E+0000  5.421455E+0000
 -5.419578E+0000  9.675918E-0001
  2.137701E-0002 -4.173027E+0000
  2.843046E+0000 -9.294012E-0002
  1.671301E+0000  3.860908E+0000
 -3.504504E+0000  2.180194E+0000
 -1.810133E+0000 -2.667693E+0000
  4.063544E+0000 -4.786334E-0001
 -2.875324E-0001  4.144610E+0000
 -3.603623E+0000 -8.990189E-0002
 -4.168096E-0001 -5.751891E+0000
  2.954111E+0000  5.827576E-0001
 -2.119021E-0001  4.770934E+0000
 -3.223945E+0000  1.657553E+0000
  7.575571E-0001 -4.833284E+0000
 -3.675874E-0001  2.100707E+0000
  4.176819E+0000  3.492429E+0000
 -1.636485E+0000  2.633984E+0000
 -2.319734E+0000 -2.904757E+0000
  4.927304E+0000 -1.428026E+0000
 -5.977962E-0001  2.185617E+0000
 -4.344498E-0001  2.231284E-0001
 -2.857731E+0000 -2.652228E+0000
  4.422617E+0000 -2.300582E+0000
  2.305708E+0000  4.061564E+0000
 -6.826924E+0000  3.383885E+0000
 -2.098705E-0001 -4.460125E+0000
  1.570975E+0000 -2.120923E+0000
  3.163803E+0000  1.123162E+0000
 -4.189114E+0000  2.769934E+0000
 -1.754161E+0000 -1.852528E+0000
  9.925031E-0001 -9.096741E-0001
  4.746247E-0001  1.558956E+0000
  2.094077E-0001 -3.233523E-0001
 -2.107592E+0000 -3.356340E+0000
  1.799669E+0000  4.717121E-0001
 -2.536236E-0001  2.763965E+0000
 -1.708191E+0000 -2.840190E+0000
  1.475365E+0000 -2.869911E+0000
  6.168299E-0001 -1.207735E-0001
  3.561909E-0002  3.657843E+0000
 -2.169288E+0000 -2.976070E+0000
 -1.076552E+0000 -5.250868E-0001
  3.493190E+0000 -2.594369E+0000
 -2.308980E+0000  1.167394E+0000
 -5.657273E-0001  2.443625E-0001
 -2.409817E+0000 -2.083317E+0000
 -7.644427E-0001  8.181482E-0001
  1.785210E+0000  1.861045E+0000
  4.027801E-0001  1.556709E+0000
 -1.737200E+0000 -3.408495E-0001
 -8.666362E-0001  1.346915E-0002
  1.171196E+0000  1.268330E-0001
  2.355426E+0000 -2.087664E+0000
 -3.822848E-0001  1.971044E+0000
 -1.879573E+0000  3.823628E-0001
 -6.904930E-0001 -7.563151E-0001
  2.918570E+0000 -1.431157E+0000
  1.492595E+0000  1.216979E+0000
 -2.474016E+0000  2.510793E+0000
  8.139196E-0001 -2.059746E+0000
 -6.087329E-0001 -2.826837E-0001
  1.430285E+0000  1.242826E+0000
 -2.810226E-0001  2.167337E+0000
 -1.857396E+0000  9.257780E-0002
 -1.225583E+0000 -1.884342E+0000
  3.765216E+0000 -2.671401E+0000
 -2.592794E-0001  3.313643E+0000
 -5.480160E-0003  1.783481E+0000
 -4.583064E+0000 -2.162710E+0000
  2.468148E+0000 -9.396450E-0001
  4.636340E+0000  1.279114E+0000
 -4.951340E+0000  3.154544E+0000
 -1.926237E-0001 -2.107095E+0000
  1.779106E+0000 -2.612000E+0000
  2.387874E+0000  1.739703E+0000
  3.830245E-0001  1.334121E+0000
 -1.671137E+0000  4.824578E-0001
 -9.761019E-0001 -1.099496E+0000
  2.623480E+0000 -5.105734E-0001
 -7.353909E-0001  3.322313E+0000
 -2.325587E+0000  1.466137E+0000
  1.203621E+0000 -1.315728E+0000
  2.822976E+0000  9.120248E-0001
 -2.699507E-0001  2.839437E+0000
 -3.952709E+0000 -1.829495E+0000
  1.474826E+0000 -2.651082E+0000
  1.447058E+0000  2.708222E+0000
 -6.539179E-0001 -1.017183E+0000
 -3.356647E+0000 -2.383632E+0000
  3.597038E+0000 -5.796368E-0001
  5.843175E-0001  2.790606E+0000
 -1.495949E+0000  9.836760E-0001
 -1.183924E+0000 -3.532660E+0000
  1.136740E+0000 -1.577767E+0000
 -1.092571E+0000  3.983609E+0000
 -2.119374E+0000 -4.527557E-0001
 -2.451325E+0000 -2.546904E+0000
  4.816117E+0000 -4.415401E-0001
 -1.648458E-0001  3.794701E+0000
 -2.714746E+0000 -5.983418E-0001
 -5.971860E-0001 -1.724120E+0000
 -5.510167E-0001 -4.279600E-0002
  2.178461E+0000 -6.380394E-0001
 -7.002288E-0001  1.973892E-0001
 -1.458976E+0000 -4.119115E-0001
  2.756734E+0000 -2.009951E+0000
 -2.656080E+0000  2.075275E+0000
  9.536832E-0001  5.695656E-0002
 -4.197314E-0002  2.766132E-0001
  1.169485E+0000  1.251890E+0000
  1.105565E+0000 -1.459941E+0000
 -1.110796E+0000 -1.055825E+0000
  2.550922E+0000  2.303107E+0000
 -3.174205E-0001  2.601111E+0000
 -1.152200E+0000 -2.264866E+0000
  1.072859E+0000 -4.635785E+0000
  2.659903E+0000  1.499724E+0000
 -1.020758E+0000  1.337128E+0000
 -1.305797E+0000  3.111929E-0001
  1.191435E+0000 -7.702032E-0001
  3.344425E-0001  5.688426E-0001
  1.200835E+0000  1.973537E+0000
 -2.771737E+0000  2.067552E+0000
 -1.562254E+0000  8.941809E-0002
  2.101427E-0001  1.047691E+0000
  2.179947E+0000  2.043883E+0000
 -2.956684E+0000  2.475619E+0000
  1.881116E+0000 -3.249110E+0000
  3.942211E-0001  3.459826E-0001
  1.877541E+0000  1.856703E+0000
 -7.636385E-0001 -7.594367E-0002
 -1.512132E+0000 -1.611075E-0001
  3.899982E+0000 -2.285595E+0000
 -5.045400E-0001  2.986228E+0000
 -1.649551E+0000  1.153901E-0001
 -2.065574E+0000 -3.310133E+0000
  1.047675E+0000 -1.827954E+0000
  3.279724E+0000 -2.016569E+0000
 -1.630526E+0000  4.417983E+0000
 -1.303129E+0000 -1.254554E+0000
  1.123840E+0000 -3.033126E+0000
  9.948907E-0001  2.714970E+0000
  1.833968E+0000  1.419517E+0000
 -3.614463E+0000  9.639203E-0001
  1.290724E+0000 -3.472887E+0000
 -1.670175E+0000  6.041271E-0001
  1.882155E-0001  1.946073E+0000
 -4.525728E-0001  1.952059E+0000
  1.339881E+0000 -2.140671E+0000
 -1.071306E+0000 -3.583670E-0001
  2.168849E+0000 -6.382127E-0001
 -1.580438E+0000  1.625555E+0000
  2.256485E+0000 -3.243080E+0000
 -1.147519E+0000  1.834156E-0001
  2.881621E+0000  2.141919E+0000
 -5.769210E-0001  3.736055E+0000
 -2.361103E+0000  4.650634E-0001
 -5.788601E-0002 -4.630410E+0000
  3.767236E+0000 -3.496355E-0001
  1.411896E+0000  4.247630E+0000
 -2.760675E+0000  2.612321E-0001
 -8.189724E-0001 -1.056847E+0000
  3.620771E+0000 -6.104842E-0002
 -1.233950E+0000  1.685574E+0000
 -1.188151E+0000 -1.595875E-0001
  1.350072E+0000 -1.332685E+0000
 -6.547531E-0001  6.289189E-0001
  9.810242E-0001 -2.961511E-0001
 -1.971031E+0000 -4.498038E-0001
  2.236624E-0001 -2.043649E+0000
  2.195173E+0000  5.728405E-0001
 -1.104814E+0000  5.876339E-0001
 -2.351765E+0000 -1.519501E+0000
  5.889960E-0001  6.631152E-0001
 -4.621951E-0001  2.101102E-0001
  1.658412E+0000  2.562876E+0000
 -2.552170E+0000  1.723936E+0000
 -3.087497E+0000 -1.786858E+0000
  3.657787E+0000 -2.809330E-0001
  6.509302E-0001  1.884978E+0000
 -2.950565E+0000  1.400540E+0000
  4.686626E-0001 -3.776251E+0000
  3.619582E-0001  4.606773E-0001
 -1.485962E-0002  1.308677E+0000
 -1.756196E+0000  3.518085E+0000
 -3.228894E+0000 -6.406571E-0001
 -5.599756E-0001 -8.705091E-0001
  3.222704E+0000 -1.527769E+0000
 -6.135624E-0001  2.879295E+0000
  1.681171E+0000  6.326874E-0001
 -2.367189E+0000 -1.414189E+0000
  8.835956E-0002  8.965706E-0001
  2.341341E+0000  2.711539E+0000
 -4.373455E+0000  1.771853E+0000
 -6.400547E-0001 -2.106068E+0000
  2.487057E+0000  7.035990E-0001
  1.930364E+0000  1.197103E+0000
 -1.846427E+0000  3.173307E+0000
  6.587483E-0001 -7.993896E-0001
  1.210452E+0000  1.049363E+0000
 -1.098636E+0000 -8.660965E-0001
  3.404090E-0001 -2.003043E+0000
 -1.093202E+0000  1.196248E-0001
  1.210377E+0000 -5.727867E-0001
 -1.988493E+0000 -1.119878E+0000
 -1.970290E-0001 -1.352124E+0000
 -4.053671E-0001  5.438579E-0001
  1.466209E+0000  2.226797E-0001
  3.595249E-0001  2.160242E+0000
 -1.726314E+0000 -3.133568E-0002
  1.683925E+0000 -1.859957E+0000
 -4.099884E-0001  2.615504E+0000
  1.626086E-0001  6.968202E-0001
 -1.497858E+0000 -1.691850E+0000
  2.678194E+0000  1.352986E-0001
 -1.012330E+0000  1.173340E+0000
 -3.834529E+0000 -1.447973E+0000
  4.011283E+0000  1.473309E+0000
  7.147906E-0002  8.962176E-0001
 -4.456383E+0000  5.247858E-0001
  4.309409E+0000 -3.287797E+0000
 -1.563821E+0000  3.679754E+0000
 -3.321486E+0000 -4.018592E-0001
 -1.637094E+0000 -3.162782E+0000
  4.678061E+0000  1.340055E+0000
 -2.798393E+0000  4.823736E+0000
 -1.414182E+0000 -1.386691E+0000
  9.176674E-0001 -2.534716E+0000
  7.671188E-0001  4.653945E+0000
 -5.500236E-0001  1.932449E+0000
 -3.171868E+0000 -3.951410E+0000
  4.300487E+0000 -1.687722E+0000
  2.954391E+0000  2.940405E+0000
 -5.927587E+0000  2.605410E+0000
 -1.983705E+0000 -4.024968E+0000
  1.769622E+0000 -4.222004E+0000
  5.403623E+0000  2.537930E+0000
 -3.453183E+0000  4.975519E+0000
 -4.487462E+0000 -5.071712E-0001
  1.823825E+0000 -3.058917E+0000
  1.867135E+0000  2.384231E-0001
 -1.065783E+0000  3.397019E+0000
 -1.856665E+0000 -1.932979E+0000
 -1.407073E-0001 -4.223625E+0000
  2.512481E+0000  3.057179E-0001
  5.808198E-0001 -5.718768E-0001
 -1.740363E+0000 -4.667775E-0001
  2.393490E+0000  3.268726E-0001
 -1.111273E+0000  1.331910E+0000
  2.801133E-0001  2.589504E-0001
  2.522867E+0000  1.076956E+0000
 -1.018716E+0000 -1.209320E+0000
  3.835116E-0001 -3.231837E-0001
 -2.474204E-0001  1.218874E+0000
  3.064686E-0001  1.652041E+0000
 -1.602858E+0000 -1.987369E-0001
 -4.282674E-0001 -1.077707E+0000
  1.785979E+0000 -1.538280E+0000
  8.293814E-0001  2.221096E+0000
 -2.471523E+0000  5.014626E-0001
 -9.778410E-0001  1.121763E+0000
  1.862942E+0000  1.541095E+0000
 -2.508949E+0000  1.950273E-0001
 -1.405201E-0001 -1.274516E+0000
  1.395030E+0000 -4.830228E-0001
  1.663182E+0000  2.703879E+0000
 -2.001631E+0000  8.243226E-0001
 -2.005127E+0000 -1.630410E+0000
  2.301416E+0000 -1.088098E+0000
  2.122288E+0000  1.908932E+0000
 -1.880934E+0000  2.069748E+0000
 -2.620244E+0000 -5.068692E-0001
  4.954447E+0000 -2.393279E+0000
  6.040703E-0001  2.767039E+0000
 -1.249364E+0000  2.238840E+0000
 -3.386360E+0000 -3.502865E+0000
  1.634418E+0000 -2.822831E+0000
  4.525006E+0000  1.761994E+0000
 -1.273633E+0000  3.483878E+0000
 -1.722351E+0000 -7.696115E-0001
 -4.946285E-0001 -1.344244E+0000
  5.050187E+0000 -2.280555E+0000
 -3.302971E-0001  3.351571E+0000
 -3.751714E-0001 -2.079763E+0000
 -2.853535E+0000 -2.433518E+0000
  1.344977E+0000 -8.183512E-0001
  2.682686E+0000  9.600212E-0001
 -3.778462E+0000  1.202656E+0000
  1.832888E+0000 -3.161688E+0000
 -3.509796E-0001  1.694172E+0000
  2.629357E+0000  1.135000E+0000
 -1.079783E+0000  5.446933E-0001
  1.265500E+0000 -1.684601E+0000
  2.953730E-0001  5.819594E-0001
  1.240952E+0000  2.819289E+0000
 -3.407652E+0000  4.552149E-0001
  2.219586E+0000 -2.983658E+0000
  8.656123E-0001  3.316747E+0000
 -1.561199E+0000  6.393019E-0001
  4.381319E-0001 -2.428348E+0000
 -5.292538E-0001  8.381085E-0001
  1.247034E+0000 -1.819989E-0001
  9.548785E-0001 -5.242863E-0001
 -2.509066E+0000 -1.676174E+0000
  2.651207E+0000 -8.499451E-0001
  9.145541E-0001  2.631509E+0000
 -1.426644E+0000  1.026248E-0001
 -2.352872E+0000  7.831515E-0001
  3.311868E+0000 -4.815614E+0000
  3.287889E+0000  1.725004E+0000
  2.566634E+0000  1.890129E+0000
 -7.379033E+0000 -2.881262E-0001
  5.355822E-0001 -3.037251E+0000
  5.178331E+0000  3.209951E-0001
 -2.396540E+0000  5.000263E+0000
 -9.908423E-0001 -1.302248E+0000
  1.588568E+0000 -2.827610E+0000
  7.524847E-0001  3.234223E+0000
  1.540002E+0000  1.052697E+0000
 -2.556554E+0000  4.037519E+0000
 -6.487021E-0001 -1.714281E+0000
  6.745819E-0001 -2.779290E+0000
  1.174963E+0000  1.250712E+0000
  9.245866E-0001  1.628886E+0000
 -2.493694E+0000 -6.887582E-0001
  1.211482E+0000 -3.289380E+0000
  2.843349E+0000  2.062429E+0000
  7.973320E-0001  2.803055E+0000
 -2.452592E+0000 -6.498724E-0001
 -2.126424E-0003 -1.419485E+0000
  2.839364E+0000 -2.312459E+0000
 -2.235140E+0000  2.523035E+0000
  1.708821E+0000 -4.986630E-0001
 -1.778220E+0000  1.765563E+0000
  6.644739E-0001  4.049645E-0001
 -7.505655E-0001  9.497213E-0002
 -2.192407E+0000 -9.702364E-0001
  2.293666E+0000  2.132731E-0001
  9.372916E-0001  1.372366E+0000
 -2.443731E+0000 -2.871526E-0001
  2.605802E+0000 -7.170689E-0001
  5.036421E+0000 -1.206511E+0000
 -8.293699E-0001  4.141025E+0000
 -2.757579E+0000  4.080118E-0001
 -1.138465E-0001 -3.137020E+0000
  1.870627E+0000  8.385102E-0001
 -1.290380E+0000  4.788228E+0000
 -2.888966E+0000 -1.165019E+0000
 -6.685615E-0001 -5.500294E+0000
  2.049109E+0000  3.012350E+0000
  1.302442E+0000  3.381372E+0000
 -3.594428E+0000 -4.894175E-0002
  5.612289E-0001 -1.575266E+0000
  1.975171E+0000  1.640757E+0000
 -3.040622E+0000  2.418529E+0000
  1.695393E+0000 -2.676265E+0000
  2.335092E+0000  7.079441E-0001
 -1.721031E+0000  2.533713E+0000
  3.481186E-0001 -1.462195E+0000
 -3.860410E-0001 -1.429329E+0000
  1.081583E+0000  5.970161E-0001
  1.085630E+0000 -5.513213E-0002
  8.379704E-0001  2.897779E+0000
 -1.745324E+0000 -3.378379E-0001
  8.884312E-0001 -3.741234E+0000
  2.498313E+0000  1.542300E+0000
  5.704054E-0001  1.550817E+0000
 -1.679435E+0000 -1.403116E+0000
  4.070573E-0001 -2.358764E+0000
 -1.555180E-0001  1.043002E+0000
  9.083333E-0001  1.659965E+0000
 -8.184122E-0001 -6.711173E-0001
  2.082235E-0002  1.520621E-0001
  3.211153E+0000  8.739937E-0001
 -1.336596E+0000  2.173823E+0000
 -4.053790E-0001 -1.411363E+0000
  1.040725E+0000  8.729392E-0002
  4.362636E-0001  1.532000E+0000
 -1.024970E+0000  8.360735E-0002
  1.037786E+0000 -2.233872E-0001
 -2.383941E+0000  4.574162E+0000
  1.584376E+0000 -1.165125E+0000
 -1.958848E+0000 -1.553884E+0000
  2.528142E+0000  1.455559E+0000
 -7.790541E-0001  1.689255E+0000
 -2.366365E+0000 -9.642726E-0001
  4.432926E+0000 -1.885376E+0000
  2.385042E-0001  3.483689E+0000
 -1.854296E+0000  2.806843E-0001
 -1.327242E+0000 -2.536736E+0000
  1.432322E+0000 -2.086769E+0000
 -6.599811E-0003  1.960346E+0000
  2.725995E+0000  3.894849E+0000
 -5.417162E+0000  1.067483E+0000
  2.255107E+0000 -3.490868E+0000
  2.416169E+0000 -5.715006E-0001
 -1.427935E+0000  4.130071E+0000
 -2.355139E+0000 -3.022941E-0001
 -1.819446E+0000 -3.465413E+0000
  4.523300E+0000 -3.806063E+0000
  1.130813E+0000  6.259794E+0000
 -4.531638E+0000  1.105374E+0000
 -2.002809E+0000 -3.668088E+0000
  3.387141E+0000 -1.688366E+0000
  5.968346E-0001  2.509849E+0000
 -1.555306E+0000  1.890390E+0000
 -2.755542E+0000 -2.924536E+0000
  3.683004E+0000 -6.950989E-0001
  3.976610E-0001  3.590627E+0000
 -4.046933E+0000  1.273774E+0000
 -4.800432E-0001 -3.734557E+0000
  3.177767E+0000 -2.985910E+0000
 -1.194986E+0000  5.387811E+0000
  1.254331E+0000  9.791812E-0001
 -1.375249E+0000 -1.833972E+0000
  2.804665E+0000 -2.007509E+0000
 -6.550379E-0002  6.539219E-0001
 -1.485465E+0000  4.160435E+0000
 -1.934160E+0000 -3.054029E+0000
  1.774674E+0000 -1.433283E+0000
  2.978138E+0000  2.139328E+0000
 -3.534316E+0000  1.018250E+0000
  1.685257E+0000 -2.433951E+0000
 -8.494762E-0002  2.356653E-0001
  9.118544E-0001  1.326475E+0000
 -7.472591E-0001 -1.254100E+0000
  2.264529E+0000 -1.096755E+0000
  1.453237E+0000  1.725436E+0000
 -2.712635E+0000  3.259084E+0000
 -6.063657E-0001 -4.078357E+0000
  1.591367E+0000 -1.049627E-0001
  4.383396E+0000  1.727412E+0000
 -3.657848E+0000  2.164356E+0000
 -3.177721E+0000 -3.514153E+0000
  2.491497E+0000 -3.319959E+0000
  4.338282E+0000  2.773499E+0000
 -4.549158E+0000  1.485570E+0000
 -2.076151E+0000 -1.910445E+0000
  2.965403E+0000 -5.635128E+0000
  2.558910E+0000  3.758277E+0000
 -3.001845E+0000  3.461163E+0000
 -3.720589E+0000 -2.413323E+0000
  2.001139E+0000 -2.022608E+0000
  3.045875E+0000  2.199783E+0000
 -3.294452E+0000  2.873719E+0000
  1.932338E-0001 -3.548535E+0000
  1.781080E+0000 -4.570260E+0000
  3.591716E+0000  3.887077E+0000
 -3.195788E+0000  1.684342E+0000
 -2.371804E+0000 -9.529485E-0001
  1.952221E+0000 -3.294283E-0001
 -2.238626E-0003  1.661275E+0000
 -4.349292E-0001 -5.202347E-0001
  7.347192E-0002 -4.229773E-0001
  1.653810E+0000 -1.533683E+0000
  3.643563E-0001  1.921134E+0000
 -1.733899E+0000  8.856564E-0002
 -4.612491E-0001 -3.941367E+0000
  1.637900E+0000  2.379747E+0000
  7.957403E-0001  3.348162E+0000
 -4.338167E+0000  2.089443E-0002
  2.500483E+0000 -4.784037E+0000
  1.338289E+0000  1.500560E+0000
 -1.930903E+0000  3.015546E+0000
 -2.313695E+0000 -5.678951E-0002
 -7.440495E-0001 -5.542057E+0000
  3.908297E+0000 -1.409973E-0001
  1.080273E+0000  6.598039E+0000
 -5.092413E+0000  2.691754E-0001
 -1.339038E-0001 -5.424080E+0000
  3.554386E+0000  9.829040E-0001
  2.800250E-0001  4.924452E+0000
 -4.602054E+0000 -1.026450E+0000
  2.543169E+0000 -3.397859E+0000
  4.667055E+0000  1.684890E+0000
 -1.143838E+0000  3.920353E+0000
 -3.853890E+0000  1.364575E+0000
 -4.426678E-0001 -2.406468E+0000
  2.297384E+0000  2.392230E+0000
  9.182851E-0002  7.844965E-0001
 -1.062145E+0000 -1.767664E+0000
 -3.752582E-0001 -8.935258E-0001
  1.453083E+0000  1.691439E+0000
  3.832839E+0000  1.004542E+0000
 -4.427424E+0000  1.480753E+0000
  1.346623E+0000 -1.602153E+0000
 -2.038795E-0001  7.562003E-0001
 -1.097419E+0000  8.846850E-0002
  5.472849E-0001 -6.657835E-0001
 -3.964242E-0001  2.609748E+0000
  1.685981E+0000  1.433205E+0000
 -2.620832E+0000 -1.019947E+0000
 -2.604292E-0001 -1.761184E+0000
  4.147113E+0000  7.272804E-0001
 -3.965031E+0000  3.947603E+0000
 -7.317780E-0001 -1.498170E+0000
 -7.501642E-0001 -4.935780E+0000
  1.266458E+0000 -2.131085E-0001
  4.525638E+0000  2.884399E+0000
 -3.903801E+0000  3.313123E+0000
 -2.807844E+0000 -2.610588E+0000
  2.899574E+0000 -3.890942E+0000
  1.067696E+0000  2.860126E+0000
  5.051416E-0001  3.163268E+0000
 -1.157775E+0000 -6.941159E-0001
  6.657440E-0001 -2.866935E+0000
  3.335544E+0000 -5.537890E-0001
  8.527516E-0001  1.979572E+0000
 -2.229040E+0000  5.759512E-0001
 -1.399992E+0000 -2.847946E+0000
  1.768455E+0000 -9.337316E-0001
  2.281049E+0000  1.090174E+0000
 -7.651954E-0001  1.735230E+0000
 -1.204510E+0000 -2.520945E+0000
  2.260905E+0000 -1.102066E+0000
  1.434563E-0001  3.059026E+0000
 -1.919699E+0000  1.450376E+0000
 -5.913766E-0001 -3.217091E+0000
  2.578681E+0000 -2.988042E+0000
  2.405424E+0000  3.157585E+0000
 -8.456805E-0001  1.504527E+0000
 -3.487268E+0000 -1.686957E+0000
  1.923969E+0000 -3.929480E+0000
  3.003482E+0000  2.689002E+0000
 -2.785931E-0001  2.379507E+0000
 -1.613223E+0000 -1.349561E+0000
 -1.093586E+0000 -2.361448E+0000
  3.911074E+0000  1.389731E-0001
 -2.589664E+0000  1.478594E+0000
  1.723331E-0001 -6.703249E-0002
  2.084434E+0000  5.591152E-0002
 -1.616599E+0000  1.273818E+0000
 -2.135477E-0001  7.512567E-0001
  1.791960E-0002 -3.545117E-0001
  1.819702E-0001 -1.032462E+0000
  1.306260E+0000  2.388800E+0000
 -2.054776E+0000  1.755275E+0000
  1.826069E-0001 -1.710235E+0000
  1.918331E+0000 -9.542712E-0001
 -1.412798E+0000  3.928992E+0000
 -1.042654E+0000  1.269700E+0000
 -1.875897E+0000 -1.396126E-0001
  2.374974E+0000 -2.638966E-0001
  1.803568E+0000  1.335930E+0000
 -1.922723E+0000  1.779553E+0000
 -2.558772E+0000 -4.266495E-0002
  2.647421E+0000 -2.251367E+0000
  4.465499E-0001  6.914944E-0001
 -3.301736E-0002  1.723221E+0000
  4.252312E-0001 -4.885378E-0002
 -2.319668E+0000 -5.453406E-0001
  2.285551E+0000  1.198614E+0000
  1.282207E+0000  1.907511E+0000
 -1.341243E+0000  2.614528E-0001
 -9.720704E-0001 -3.677570E+0000
  3.440829E+0000 -7.428214E-0001
 -2.561504E-0001  1.700614E+0000
  1.870948E-0001 -2.174056E+0000
 -1.608460E+0000 -2.515288E+0000
  5.101888E+0000  5.629527E-0001
 -1.716991E+0000  4.832658E+0000
 -4.195366E+0000  1.099714E+0000
 -1.488961E+0000 -2.539327E+0000
  1.422797E+0000 -1.767060E+0000
  4.711454E+0000  3.897887E+0000
 -3.805811E+0000  4.318395E+0000
 -1.497314E+0000 -5.826868E+0000
  1.988358E-0001 -2.759469E+0000
  4.146015E+0000  1.094847E+0000
 -2.198463E+0000  3.153036E+0000
 -2.276625E+0000  2.339755E-0001
  2.996125E+0000 -2.404369E+0000
  2.404102E+0000 -7.848702E-0001
 -2.783441E+0000  3.410266E+0000
  2.204787E-0001 -2.593383E+0000
  1.451132E-0001 -2.486896E-0002
  2.192801E+0000  1.860570E+0000
 -2.268087E+0000  5.340617E-0001
  2.566188E-0001 -1.389511E+0000
  5.335375E-0001 -1.050456E+0000
 -1.373080E+0000  1.651821E+0000
 -1.433192E-0001  2.114269E+0000
 -7.154119E-0001 -1.946003E+0000
 -6.313247E-0001 -3.174050E+0000
  1.888156E+0000  1.886648E+0000
 -3.644085E-0001  4.859501E+0000
 -2.843603E+0000 -1.885704E+0000
 -1.420138E+0000 -2.612010E+0000
  3.756974E+0000 -8.876101E-0003
 -2.406994E+0000  3.716170E+0000
 -1.333070E+0000  2.835081E-0001
 -3.365601E-0001 -1.151482E+0000
  4.358399E+0000 -1.796649E-0001
  7.258260E-0001  2.459969E+0000
 -1.995377E+0000  2.302536E+0000
 -2.783226E+0000 -2.009426E+0000
  1.300905E+0000 -2.582348E-0001
  1.069843E-0003  3.403146E+0000
 -1.340648E+0000  1.203804E+0000
 -2.599442E+0000 -2.848743E-0001
  5.313835E-0001 -9.171807E-0001
  1.400507E+0000  5.127259E-0002
  1.842803E+0000  9.186262E-0001
 -1.259009E+0000  9.674527E-0001
 -3.041084E-0001 -2.549162E+0000
  1.320535E+0000 -2.795009E+0000
  8.984959E-0001  3.170211E+0000
  1.485916E+0000  1.678685E+0000
 -4.303911E+0000 -2.217963E+0000
 -1.491498E+0000 -5.952930E-0001
  4.267156E+0000  5.052876E-0002
 -7.092885E-0001  1.965542E+0000
 -2.228343E+0000 -5.449457E-0001
  8.937092E-0002 -4.061958E+0000
  2.481914E+0000 -6.401100E-0001
 -2.000230E-0002  2.391556E+0000
 -1.211141E+0000  3.417270E-0001
  1.474388E+0000 -2.445001E+0000
  7.699390E-0001  7.578303E-0001
  1.603617E+0000  1.524102E+0000
 -1.205296E+0000  2.849387E+0000
  1.391382E+0000 -2.611426E+0000
  1.902250E+0000  6.538775E-0002
 -1.894931E-0001  2.523889E+0000
 -6.222649E-0001 -1.226921E+0000
 -2.060541E-0001 -1.045386E+0000
  1.610697E+0000 -9.370818E-0002
 -8.342420E-0001  1.322164E+0000
 -5.367133E-0001 -1.354844E+0000
  4.094770E-0001 -5.450044E-0001
  2.226106E+0000 -7.328513E-0001
  5.490168E-0001  1.191317E+0000
 -3.331006E-0001 -1.071108E+0000
 -8.398308E-0002  2.049488E-0002
  1.429415E+0000 -1.197093E+0000
 -6.027997E-0001  9.038801E-0001
  5.548322E-0001 -4.595861E-0002
 -2.628667E-0001 -1.741268E+0000
 -6.939520E-0001  1.469170E+0000
  3.432929E+0000 -4.018427E-0001
 -2.612594E+0000  3.843774E-0001
 -9.156381E-0001 -2.353885E+0000
  3.545340E+0000 -2.841055E+0000
 -9.175381E-0002  3.214377E+0000
  1.492634E+0000  5.844213E-0001
 -4.273346E+0000 -9.141339E-0001
  2.080296E+0000 -4.024848E+0000
  3.336199E+0000  2.729812E+0000
 -1.930956E+0000 -5.785428E-0001
  2.779564E-0001 -8.813056E-0001
  2.539032E+0000 -5.233228E-0001
 -1.008678E+0000  3.551506E+0000
 -6.752338E-0001  6.835734E-0001
 -3.078416E+0000 -3.456620E+0000
  2.367908E+0000 -2.128437E+0000
  1.274919E+0000  3.605466E+0000
 -1.247635E+0000  6.936065E-0001
 -2.355255E+0000 -1.553028E+0000
  7.826541E-0001 -1.582027E+0000
  1.801106E+0000  8.089384E-0001
 -1.407695E+0000  7.458155E-0001
 -1.570901E-0002 -1.060561E+0000
 -8.362508E-0001  1.441540E+0000
 -6.153578E-0001 -1.020619E+0000
 -3.646353E-0001  3.786260E-0002
 -1.006970E+0000 -1.855697E+0000
 -2.047390E+0000  1.139978E+0000
  1.027038E+0000  1.654343E+0000
 -3.104826E+0000 -2.886972E-0002
  1.387141E+0000 -2.681304E+0000
 -6.260868E-0001  7.935481E-0001
 -1.756807E+0000  7.116017E-0001
  8.596849E-0001 -9.617041E-0001
  3.351454E-0001 -1.511465E-0001
  5.594030E-0001 -1.460364E+0000
 -3.632620E-0001 -7.039786E-0002
  1.571793E+0000 -1.913317E+0000
 -1.130649E+0000  1.035905E+0000
  1.713886E+0000  2.026750E+0000
  6.883401E-0001  2.494878E+0000
 -2.685827E+0000  1.052432E+0000
 -8.029416E-0001 -3.186862E+0000
  1.041906E-0001 -3.162672E+0000
  4.055570E+0000  1.478862E+0000
  1.602388E-0002  5.191758E+0000
 -1.733124E+0000 -2.146789E-0001
 -4.850438E-0001 -3.902335E+0000
  1.772325E+0000  2.448164E-0001
 -9.237673E-0001 -5.238112E-0001
 -3.057790E-0001  2.944346E-0001
 -5.838307E-0002 -2.643111E+0000
  4.679571E-0001 -5.488500E-0001
  6.364364E-0001  1.330417E+0000
 -1.575465E-0001  8.152279E-0001
  6.465743E-0001  6.666291E-0001
 -8.778313E-0001  8.854278E-0001
 -1.172463E+0000  2.870732E+0000
  2.138191E-0001 -1.960558E+0000
 -1.819676E-0001 -6.315225E-0002
  3.910053E+0000 -4.402665E-0001
 -8.638105E-0001  1.801088E+0000
 -1.340155E+0000  1.222941E+0000
 -4.209864E-0001 -3.607655E+0000
  4.580581E-0001  3.571280E-0001
  1.946054E+0000  2.533013E+0000
 -8.652164E-0001  1.121579E+0000
 -8.783129E-0002 -3.059483E+0000
  1.912141E-0001 -7.643270E-0001
 -7.872684E-0001  2.943135E-0001
 -6.096179E-0001  1.555827E-0001
 -1.286119E+0000  1.170407E-0001
 -7.720251E-0001  3.345210E-0001
 -6.865387E-0001  6.428142E-0001
  3.072165E-0001  2.688547E+0000
 -1.044898E+0000 -1.014683E+0000
 -5.242586E-0001  1.859539E+0000
 -7.201939E-0002 -1.176268E-0002
  1.011207E+0000 -2.357505E+0000
 -1.281949E+0000 -2.583835E+0000
  3.638953E+0000  2.361105E-0002
 -2.305812E+0000  1.208625E+0000
  1.049812E+0000 -1.014983E+0000
 -1.364524E+0000  9.300304E-0001
  2.060575E+0000 -9.973946E-0002
 -1.306788E+0000  9.318072E-0001
  1.922585E+0000 -2.489323E+0000
 -5.030893E-0001  2.497806E+0000
  1.178792E+0000 -7.143042E-0001
 -2.190379E+0000  2.150005E+0000
  1.740139E+0000 -9.541922E-0001
 -1.260101E+0000  9.319089E-0001
  2.264105E+0000  2.346602E-0001
 -2.286316E+0000 -1.805201E-0001
 -7.016438E-0001 -1.388684E+0000
  1.815515E+0000  9.499512E-0001
 -9.311823E-0001  2.761209E+0000
 -1.771564E+0000 -8.769337E-0001
 -2.429542E+0000 -4.371859E+0000
 -1.765301E-0001  2.021890E+0000
 -4.416878E-0001  1.963975E+0000
 -2.215522E+0000 -1.674540E+0000
 -6.863932E-0002 -4.821561E+0000
  4.742413E+0000  1.387196E-0001
 -2.071120E+0000  2.971976E+0000
 -1.436176E+0000  6.749253E-0002
  1.547590E+0000 -3.034426E+0000
  1.852513E+0000  6.548875E-0001
  2.073307E+0000  3.526957E+0000
 -2.347512E+0000 -1.263689E-0001
 -1.828809E+0000 -3.374466E+0000
  3.794908E+0000  4.361974E-0001
  8.692370E-0001  2.462058E+0000
 -3.510467E+0000  1.402057E+0000
  5.429211E-0001 -1.983391E+0000
  1.366785E+0000  1.680233E+0000
 -7.213767E-0001  2.291666E+0000
 -2.420927E+0000 -1.004155E+0000
 -6.110310E-0001 -2.991466E+0000
  1.860659E-0001 -1.075309E+0000
  2.767008E+0000  9.870966E-0001
 -1.244542E+0000  2.949653E+0000
 -1.009905E+0000 -2.248535E+0000
  2.308375E-0002 -2.130399E+0000
  3.160710E+0000 -7.427647E-0001
 -8.315831E-0002  2.015025E+0000
 -1.749417E+0000 -9.456974E-0001
  1.571259E+0000 -2.662995E-0001
  1.280665E+0000  1.472734E+0000
 -3.281949E+0000  3.138596E+0000
  4.815013E-0001 -1.646435E+0000
 -8.117034E-0002 -1.445545E-0001
 -3.510123E-0001  2.743574E+0000
  1.468217E+0000  6.155998E-0001
 -2.300599E+0000  6.589363E-0001
 -1.272171E+0000 -7.172628E-0001
  9.587397E-0003  1.956649E+0000
 -3.829491E-0001  1.390612E-0001
 -8.486330E-0001  1.522033E+0000
  1.232273E+0000 -6.599089E-0001
  3.992944E-0001  2.026049E+0000
  1.441239E+0000 -1.594290E-0001
 -2.278653E+0000  2.886360E+0000
 -2.997552E+0000  3.754541E-0001
  1.952988E+0000 -3.232323E+0000
 -1.599612E-0001 -9.222484E-0001
  1.713109E-0001  1.459988E+0000
 -1.637977E-0002 -4.588268E-0001
 -1.448243E+0000 -1.905404E+0000
  1.587699E+0000 -2.953908E+0000
  1.430951E+0000  7.831752E-0001
  1.982100E+0000 -6.197241E-0002
 -4.853087E-0001  8.692418E-0001
  9.452210E-0001 -1.906297E+0000
 -1.493197E-0001 -3.030648E+0000
  2.170422E+0000 -4.313936E-0001
  6.446775E-0001  3.935860E+0000
 -2.563090E+0000 -4.270294E-0002
 -1.043940E+0000 -1.916524E+0000
  2.729997E+0000 -9.429982E-0001
 -8.126598E-0001  2.638717E+0000
 -2.878406E+0000  3.552185E-0001
 -1.717997E-0001 -4.070551E+0000
  2.844276E+0000  1.032776E+0000
 -1.357622E+0000  4.448568E+0000
 -2.944100E+0000 -1.278402E+0000
  1.819251E+0000 -2.544773E+0000
  2.729614E+0000  3.204979E+0000
 -1.743471E+0000  3.511162E+0000
 -3.128898E+0000 -2.275344E+0000
  1.955064E+0000 -1.304941E+0000
  3.274376E+0000  7.760258E-0001
  2.806111E-0001  2.130588E+0000
 -3.165947E+0000 -1.602958E+0000
  2.878020E+0000 -2.490978E+0000
 -2.090284E+0000  2.561186E+0000
 -4.820293E-0001 -1.949656E-0001
  2.628463E-0001 -4.038357E+0000
  1.053540E+0000 -7.279555E-0001
  4.008150E-0001  3.132851E+0000
  3.042253E-0001  1.444098E+0000
 -3.798025E+0000 -2.925745E+0000
  1.298079E+0000 -1.280436E+0000
  1.613095E+0000  4.722509E+0000
 -5.955056E+0000  2.095956E+0000
  1.922298E+0000 -3.770545E+0000
  3.117947E-0001  1.694282E+0000
  4.411723E-0001  1.819740E+0000
 -5.517629E-0001 -3.467122E-0001
 -2.607398E-0002 -2.038521E+0000
  4.294435E-0001  2.404625E+0000
 -1.337939E-0001  2.939100E+0000
 -6.320548E-0001  3.949178E-0001
 -1.233742E+0000 -1.605115E+0000
  6.435025E-0001  2.322728E-0001
 -7.547973E-0001  2.326483E+0000
 -1.848162E+0000 -1.314291E+0000
  2.454435E+0000 -7.930576E-0001
  1.823708E+0000  8.325442E-0001
 -3.798854E+0000  3.026274E+0000
 -6.119318E-0001 -2.267588E+0000
  1.956132E+0000 -1.291173E+0000
  2.647598E-0001  2.859242E+0000
 -6.504812E-0001 -7.434881E-0001
 -2.602807E+0000 -2.351381E+0000
  6.629828E+0000 -2.045736E+0000
 -3.351575E+0000  2.731223E+0000
 -1.411259E+0000 -1.476365E+0000
  1.392684E-0001 -3.268308E+0000
  5.031613E+0000  1.762138E+0000
 -1.188311E+0000  2.155253E+0000
 -2.547973E+0000 -1.394855E+0000
  3.688082E+0000 -4.967129E+0000
  2.206073E+0000  2.057028E-0001
 -3.714978E-0001  4.110300E+0000
 -2.464566E+0000  1.752169E+0000
  2.213280E+0000 -5.650387E+0000
 -4.006133E-0002 -1.012891E+0000
  1.484051E+0000  1.505370E+0000
 -1.893652E+0000  7.606223E-0002
  6.250015E-0001 -1.652018E+0000
 -8.782787E-0001 -4.552564E-0001
  2.865103E+0000  1.530931E+0000
 -2.280431E+0000 -3.403272E-0002
 -4.096290E-0001 -1.268420E+0000
  4.146942E+0000 -2.021524E+0000
 -5.042043E-0002  4.656861E+0000
 -3.355541E+0000 -1.670179E-0001
 -1.730937E+0000 -3.583977E+0000
  4.477763E+0000  1.673272E+0000
  2.576944E-0001  4.923354E+0000
 -3.614482E+0000 -5.512017E-0001
 -1.247719E+0000 -3.279607E+0000
  2.084860E+0000 -8.405384E-0001
  1.248446E-0001  2.465665E+0000
  9.497634E-0001  4.904658E-0001
 -4.044032E+0000 -2.019253E+0000
  3.535470E+0000 -2.026473E+0000
  1.973582E+0000  3.272871E+0000
 -7.171844E-0001  4.738554E-0001
 -2.337826E+0000 -2.699656E+0000
  3.608813E+0000 -1.074524E-0001
  1.214353E-0001  1.441163E+0000
 -3.125453E+0000  7.236692E-0002
  1.248158E+0000 -8.020321E-0002
 -4.462093E-0001 -8.279123E-0001
 -1.536468E+0000  8.739629E-0001
  1.165599E+0000 -3.126841E-0002
 -1.868421E+0000  3.179879E+0000
  2.796582E+0000 -9.075621E-0001
 -2.234127E+0000  5.604485E-0001
 -1.831756E+0000 -5.711246E-0001
  5.461967E-0001 -2.552182E+0000
 -8.064475E-0002  1.355036E+0000
  1.055500E+0000  2.257993E+0000
 -3.275725E+0000  1.072428E+0000
  1.339415E+0000 -3.085670E+0000
  3.265739E+0000 -9.290079E-0001
  6.651206E-0001  2.130036E+0000
 -1.859362E+0000  1.557103E+0000
  1.627496E+0000 -4.022683E+0000
  1.325818E+0000  3.487843E-0001
  1.197556E-0001  1.585396E+0000
 -2.262265E-0001 -1.964829E+0000
  9.324642E-0001 -3.121731E+0000
  2.198320E+0000  1.045258E+0000
 -3.319176E+0000  1.947006E-0001
  1.104758E+0000 -3.975592E+0000
  3.378030E-0001  8.829922E-0001
  3.100394E+0000 -1.115512E+0000
 -3.034765E+0000  1.924884E+0000
  1.631112E+0000 -1.388046E+0000
 -6.540793E-0001 -2.645890E+0000
  2.420444E+0000  6.028084E-0001
 -1.828240E+0000  3.826787E+0000
 -1.031355E+0000 -1.291895E+0000
 -2.661998E-0001 -6.451941E-0001
 -4.608928E-0001  1.407016E+0000
  1.288981E+0000  4.051252E-0001
 -1.618929E+0000  9.008140E-0002
  4.352735E-0001 -1.905374E+0000
  2.019314E+0000  8.223841E-0001
 -2.502053E+0000  2.861618E+0000
 -4.010374E+0000 -5.010861E+0000
  3.126801E+0000 -3.711431E+0000
  2.917137E+0000  8.131872E+0000
 -2.433231E+0000  3.254108E+0000
 -4.405534E+0000 -5.873945E+0000
  4.016353E+0000 -5.588129E+0000
  4.080968E+0000  4.474369E+0000
 -2.680829E+0000  4.444978E+0000
 -3.102038E+0000 -2.679266E+0000
  2.573005E+0000 -2.854059E+0000
  2.222615E+0000  2.917959E+0000
 -1.094326E+0000  1.965933E+0000
 -2.281419E+0000 -2.433549E+0000
  1.663170E+0000 -2.886852E+0000
  2.495103E+0000  6.922710E-0001
 -8.067039E-0002  3.720173E+0000
 -1.921664E+0000 -2.963721E-0001
  5.055541E-0001 -2.109441E+0000
  2.187458E+0000 -1.215410E+0000
  7.430484E-0001  1.621822E+0000
 -1.188628E+0000 -1.613981E+0000
  1.255635E+0000 -2.091098E+0000
 -9.874546E-0001  1.062612E+0000
  7.777891E-0001  3.598294E-0001
 -5.257034E-0001  3.080468E+0000
 -2.565064E+0000 -5.630156E-0001
 -2.120967E+0000 -1.765595E+0000
  2.876279E+0000 -9.981777E-0001
 -9.394875E-0001  2.571215E+0000
 -7.581862E-0001 -7.067766E-0001
 -1.043707E+0000 -2.120385E+0000
  2.629467E+0000 -1.268858E+0000
  4.355976E-0001  2.827085E+0000
 -1.023538E+0000  3.258056E+0000
  1.020071E+0000 -1.186887E+0000
 -2.617756E+0000 -1.068006E+0000
  3.096055E+0000  1.340677E+0000
 -2.047875E+0000  2.146667E+0000
 -1.932051E-0001 -1.113248E+0000
  2.329289E+0000 -2.109103E+0000
  1.188104E+0000  5.516529E-0001
  5.350750E-0001  6.971859E-0001
 -1.956846E+0000 -6.981592E-0001
 -9.118853E-0002 -2.801473E+0000
  2.408659E+0000 -3.134334E-0001
 -2.526667E-0001  7.284111E-0001
 -8.710997E-0001 -2.172617E-0001
  1.853058E-0001 -8.444452E-0001
 -5.928923E-0001 -2.051433E+0000
  1.299015E+0000  2.306855E+0000
 -2.460330E+0000  2.837266E+0000
 -2.937019E-0001 -3.573059E+0000
 -2.636498E-0001  1.637467E+0000
  2.856964E+0000  6.608699E-0001
 -2.854976E+0000 -5.728342E-0001
 -1.857509E+0000  1.933754E+0000
  1.144768E+0000 -3.462198E+0000
 -1.704923E+0000  1.148098E+0000
 -1.069322E+0000  8.381274E-0001
 -5.620681E-0002 -2.180693E+0000
  3.331789E-0001  8.687309E-0001
  1.011657E+0000  4.278043E-0001
  3.017004E+0000  3.515291E-0001
 -3.716651E+0000 -1.141956E+0000
  2.018337E-0001 -3.576694E-0001
  2.336711E+0000 -3.915862E-0001
 -2.472675E+0000  4.036219E+0000
 -3.394768E-0001 -2.655565E+0000
  2.573950E-0001 -1.792654E+0000
  1.157989E+0000  7.190174E-0001
  1.535631E+0000 -1.898596E+0000
 -3.080432E+0000 -1.927862E+0000
  2.856483E+0000 -2.472327E-0001
  1.272125E-0001  2.483057E+0000
  4.143413E-0001 -1.187157E+0000
 -3.816096E-0001 -1.591998E+0000
 -1.348277E+0000 -1.032235E+0000
  2.176520E+0000  1.425066E+0000
 -2.394802E+0000  1.532696E+0000
  1.085540E+0000 -2.591592E+0000
  1.896426E+0000  1.302447E+0000
 -1.452786E+0000  2.523224E+0000
  2.209392E-0001  2.317711E+0000
  4.562671E-0001 -2.045234E+0000
 -1.423330E+0000  2.990865E-0001
  1.979603E+0000 -4.940304E-0001
 -2.682230E+0000 -3.381021E-0001
 -3.331435E-0001 -3.127338E-0001
  1.197316E+0000  2.846921E-0001
 -2.101197E-0001  6.606370E-0001
 -8.528006E-0001 -2.160308E+0000
  5.892347E-0001  1.666649E+0000
  1.151312E+0000  2.234098E+0000
 -1.407135E+0000 -1.952514E-0001
  2.765427E+0000 -1.808213E+0000
 -1.222980E+0000  1.239653E+0000
  5.375654E-0001 -1.404569E+0000
 -1.160451E+0000  3.247666E-0001
 -2.450869E+0000  1.101012E+0000
  2.205260E-0001 -9.659137E-0001
  1.438667E+0000 -1.716624E+0000
  6.339238E-0001 -1.910070E+0000
 -2.972742E-0001  2.783617E+0000
 -2.245323E+0000 -6.603984E-0002
 -4.936302E-0001 -6.981126E-0001
  2.399010E+0000 -3.200252E+0000
 -1.547253E+0000  2.476727E+0000
 -1.073052E+0000  1.191985E+0000
 -1.256688E+0000  3.830361E-0001
  2.107757E+0000 -1.857956E+0000
  1.722370E+0000  7.218494E-0001
  3.420981E-0001  1.206038E+0000
  1.934649E-0001 -1.489876E+0000
  1.087632E+0000  7.761835E-0001
 -2.611977E-0001 -6.156301E-0001
 -1.138307E+0000  8.845526E-0001
  3.784325E-0001  6.830367E-0001
  8.418106E-0001 -6.970944E-0002
 -2.390600E+0000  6.745363E-0001
  9.762008E-0001 -1.567632E+0000
 -1.257562E+0000  1.853148E+0000
  2.683836E+0000 -1.188781E+0000
 -2.822848E+0000 -7.760773E-0001
 -1.542004E+0000 -3.380818E+0000
  4.915403E+0000  3.370198E-0003
 -2.254973E+0000  2.139122E+0000
 -6.029745E-0001 -3.359870E+0000
  3.319664E-0001 -3.614707E+0000
  1.796757E+0000  2.850579E+0000
 -8.122396E-0001  2.325956E+0000
 -4.906388E+0000 -2.322942E+0000
  2.644434E+0000 -2.923868E+0000
  2.561098E+0000  3.781813E+0000
 -1.996572E+0000  2.620632E+0000
 -3.322834E+0000 -6.107701E-0001
  4.284561E+0000 -3.000104E+0000
  1.165439E+0000  7.466921E-0001
 -2.171680E-0001  3.065615E+0000
 -3.692487E+0000 -1.706225E+0000
  1.223388E+0000 -4.744242E+0000
  5.788359E+0000  8.317111E-0001
 -3.415643E+0000  5.652485E+0000
 -4.418922E+0000 -3.314202E+0000
  1.793910E+0000 -5.129976E+0000
  4.027386E+0000  3.176530E+0000
 -5.220371E-0001  3.208853E+0000
 -5.453784E+0000 -2.401871E+0000
  1.760875E+0000 -3.705234E+0000
  5.099209E+0000  2.642508E+0000
 -1.453227E+0000  5.451878E+0000
 -4.909117E+0000 -1.523704E+0000
  2.223373E+0000 -6.182637E+0000
  1.793709E+0000  1.369735E+0000
 -4.174221E-0001  4.580997E+0000
 -1.709551E+0000 -2.611843E+0000
 -1.653120E+0000 -2.809615E+0000
  3.946931E+0000  7.392514E-0002
 -1.385599E+0000  4.278542E+0000
 -3.563989E+0000 -4.597621E-0001
  6.770825E-0001 -3.542617E+0000
  3.815308E+0000  1.077418E+0000
  3.252322E-0001  5.313940E+0000
 -3.719606E+0000  6.399852E-0001
  1.020926E+0000 -3.585768E+0000
  2.083031E-0001  1.137572E+0000
  7.743110E-0001  1.107174E+0000
 -1.368731E+0000  2.114584E+0000
 -7.298244E-0001 -2.337832E-0001
  7.319013E-0001 -3.245953E+0000
  1.712024E+0000  1.041496E+0000
 -2.342588E+0000  2.985560E+0000
  6.097331E-0003 -3.696476E+0000
  1.191729E+0000  4.051313E-0001
  9.167778E-0001  2.208650E+0000
 -9.214535E-0001 -1.006047E+0000
 -1.135179E+0000 -2.830430E+0000
  2.316252E+0000  1.757070E-0002
 -8.895701E-0001  2.607911E-0001
 -4.138446E-0001 -4.624685E-0001
 -1.543599E+0000  1.594796E+0000
  2.019658E+0000 -4.580390E-0001
  7.455406E-0001 -1.834679E-0001
  8.475196E-0001 -1.928566E-0001
  1.228623E+0000  4.375917E-0001
 -3.560734E-0001  2.167850E+0000
 -2.705406E-0002  2.864311E-0002
 -2.288123E+0000 -4.955398E-0001
  9.769014E-0001 -1.426526E+0000
  1.572992E+0000  1.454722E+0000
  1.071193E+0000  2.562965E+0000
 -1.028488E+0000 -4.728697E-0002
 -2.986815E+0000 -2.552230E+0000
  3.621566E+0000 -1.445998E+0000
 -1.331906E+0000  4.812949E+0000
 -3.462974E+0000 -7.107348E-0001
 -7.266663E-0001 -2.983581E+0000
  4.193970E+0000 -5.108240E-0001
 -2.129511E+0000  3.779273E+0000
 -7.647821E-0001 -1.179392E+0000
 -2.113953E+0000 -1.498238E+0000
  2.096727E+0000 -1.682227E+0000
  4.625817E-0001  3.993002E+0000
 -3.737216E+0000  2.073317E+0000
  3.191992E+0000 -1.876723E+0000
  1.091823E+0000  4.230297E-0001
 -1.034223E+0000  2.063542E+0000
 -1.344879E+0000 -8.200844E-0001
  1.099435E+0000 -1.155922E+0000
  2.203641E+0000  7.582596E-0002
 -2.023158E+0000  2.639090E+0000
 -5.005859E-0001 -2.202014E+0000
 -7.046235E-0001 -1.795664E+0000
  3.727682E+0000 -1.423405E-0001
 -2.178031E+0000  9.224427E-0001
 -3.798842E-0001  1.816743E+0000
  3.538263E-0001 -1.392359E+0000
 -4.773653E-0001  1.555876E+0000
  9.459341E-0001  1.879471E+0000
 -1.334811E+0000 -2.045569E-0002
 -3.744232E+0000 -2.214770E+0000
  3.781555E+0000 -1.980929E+0000
  1.250339E-0002  4.079985E+0000
 -5.144949E-0001  1.026160E+0000
 -3.570825E+0000 -6.298834E-0001
  4.618984E-0001 -4.020412E+0000
  4.173586E-0001  2.876384E+0000
  9.608272E-0001 -2.246635E-0001
 -1.809660E+0000  2.231144E-0002
  2.063305E+0000 -1.273874E+0000
  2.608558E+0000  9.715946E-0001
 -1.604853E+0000  3.129924E+0000
  1.585184E-0001 -1.740808E+0000
  5.961433E-0001 -3.807290E-0001
  2.291918E+0000  7.159769E-0001
 -1.780518E+0000  1.575029E+0000
 -2.403832E+0000 -5.933245E-0001
  2.211557E+0000 -1.495722E+0000
 -5.549621E-0001  5.214467E-0001
 -1.029229E-0001  1.361420E+0000
 -2.259933E+0000 -2.082843E+0000
 -9.583938E-0001 -1.579595E+0000
  3.857543E+0000  1.260903E+0000
 -3.534835E-0001  2.962071E+0000
 -5.271773E+0000 -5.475621E-0002
  1.926554E+0000 -2.820766E+0000
  2.143010E+0000  1.950965E+0000
 -6.201643E-0001  4.967795E+0000
 -3.791530E+0000 -1.236820E+0000
 -1.375493E+0000 -2.581639E+0000
  5.706106E+0000  1.875424E-0003
 -3.019021E+0000  4.711143E+0000
 -8.331017E-0001 -2.415033E+0000
  1.043479E+0000 -3.996872E+0000
 -3.807479E-0001  2.299845E+0000
 -7.380315E-0001  1.296357E+0000
 -3.029939E+0000 -1.540850E+0000
  1.535513E+0000 -1.296948E+0000
  2.024401E+0000  1.795770E+0000
 -1.170927E+0000  1.524649E+0000
 -1.845724E+0000 -1.261602E+0000
  3.047214E-0001 -1.280699E+0000
  1.686976E+0000  8.188700E-0001
 -1.261619E+0000  3.445633E+0000
 -1.012967E+0000 -1.771336E+0000
  9.866102E-0001 -1.109772E+0000
 -1.137287E+0000 -1.020063E+0000
  1.055909E+0000  1.750975E-0002
 -1.175705E+0000 -7.190385E-0001
 -1.267961E+0000  2.773443E+0000
  1.918363E+0000 -1.980381E-0001
 -3.090782E-0001 -1.181501E-0001
 -9.607768E-0001 -2.022249E-0001
 -1.207056E-0001 -2.483550E+0000
 -9.499376E-0001  1.956342E+0000
  1.792247E+0000 -7.254163E-0001
 -1.523701E+0000  1.548444E+0000
 -2.854226E-0001 -2.953136E-0001
  8.954063E-0001 -3.133696E-0002
  1.001086E+0000 -3.438341E-0001
 -4.444911E-0001  2.808278E+0000
 -2.373422E+0000 -2.599894E-0001
 -1.597180E+0000 -2.531262E+0000
  1.241446E+0000  2.918012E-0001
 -2.627852E-0001  1.215969E+0000
 -1.305048E+0000  8.665034E-0001
  1.269811E+0000 -2.764456E+0000
  2.520304E+0000 -6.251606E-0002
 -1.032039E+0000  3.876357E+0000
 -2.638032E+0000 -3.232049E+0000
  7.126855E-0001 -5.808910E-0001
  3.397959E+0000 -8.217884E-0001
  1.121860E+0000  2.693355E+0000
 -3.468370E+0000 -5.528662E-0002
  2.008299E+0000 -2.846853E+0000
  8.183722E-0001 -5.442998E-0002
  3.561284E-0001  1.819505E+0000
 -1.756629E+0000  2.574451E+0000
  4.285744E-0001 -3.385586E-0001
  1.725163E+0000 -4.712637E-0001
 -1.037377E+0000  2.431715E+0000
  1.861050E+0000 -5.909491E-0001
 -1.748553E+0000 -1.314356E+0000
  2.270225E+0000 -1.437759E+0000
  7.013638E-0001 -5.960506E-0001
 -1.714239E-0001  2.673776E+0000
  1.292174E+0000 -5.613230E-0001
 -8.769300E-0001  5.951095E-0001
 -2.861937E+0000 -9.247381E-0001
  2.892940E+0000 -4.911856E-0001
 -4.806852E-0001 -5.785710E-0002
 -4.394457E-0001 -1.021955E+0000
  1.568899E+0000 -1.742491E+0000
  9.761155E-0001 -7.943534E-0002
  1.173873E+0000  2.859156E+0000
 -3.269489E-0001  9.090677E-0001
 -1.939682E+0000  9.538259E-0001
  8.646936E-0001 -9.647425E-0001
  1.902433E+0000  3.334930E-0001
 -8.517195E-0001  3.478319E+0000
 -1.053613E+0000 -3.674332E-0001
 -6.420698E-0001 -2.725864E+0000
  1.947293E-0001 -5.694747E-0001
  1.421371E+0000  9.274958E-0001
 -4.878924E-0001  1.383812E+0000
 -2.590338E+0000 -2.634276E-0001
  6.804279E-0001 -4.269686E+0000
  1.530078E+0000  4.111347E-0002
  7.672029E-0001  2.577116E+0000
 -4.615337E+0000  6.895562E-0002
  4.749407E-0001 -1.226273E+0000
  1.704301E+0000  1.879150E+0000
  1.127254E+0000 -2.925561E-0001
 -1.979757E+0000  1.104973E+0000
  4.964263E-0001 -1.892844E+0000
  1.232647E+0000  8.136215E-0001
  2.250511E+0000  1.481855E+0000
 -1.683691E+0000  7.913914E-0001
 -6.158382E-0001 -3.470891E+0000
  4.950268E-0001 -1.069570E+0000
  2.824521E-0001  2.140784E+0000
 -1.253640E+0000  1.764032E+0000
 -2.574282E+0000 -2.028840E+0000
  3.481796E+0000 -1.326170E+0000
 -7.118673E-0002  2.413703E+0000
 -2.413314E+0000  1.123554E+0000
  7.583142E-0001 -6.748589E-0001
 -1.493003E+0000 -1.850878E+0000
  5.296476E-0001 -4.353281E-0001
  4.696950E-0001  1.847708E+0000
 -2.077512E+0000  9.940669E-0001
 -1.302773E+0000 -2.683063E+0000
  1.841300E+0000  1.760171E-0001
 -8.562386E-0002  4.182884E+0000
 -2.649654E+0000 -2.586957E+0000
  9.256158E-0002 -4.236909E+0000
  3.763998E+0000  1.245237E+0000
 -6.617767E-0001  3.482827E+0000
 -4.412448E+0000 -3.713694E-0001
  2.449601E+0000 -3.042823E+0000
 -6.038890E-0001  8.846032E-0001
  9.570460E-0001  8.080699E-0001
  1.648331E-0001  6.336014E-0002
 -2.139177E-0002 -3.118214E+0000
 -6.345240E-0002 -1.384277E+0000
  1.651002E+0000 -8.796696E-0001
  9.911334E-0001  3.125406E+0000
 -2.571012E+0000 -3.134239E+0000
 -1.194246E+0000 -2.687349E+0000
  4.217867E+0000  1.560555E+0000
 -3.906267E+0000  3.846297E+0000
 -2.950973E+0000  7.489069E-0001
  1.841283E+0000 -4.133470E+0000
  1.965442E+0000  1.052926E+0000
  6.302562E-0002  5.454461E+0000
 -4.634907E+0000 -2.969184E+0000
  1.241347E+0000 -1.133376E+0000
  1.742734E-0002  2.131478E+0000
 -1.116836E+0000  2.775426E+0000
 -2.062116E+0000 -3.067117E+0000
  6.181332E-0001 -1.765822E+0000
  1.902373E+0000  1.937901E+0000
 -1.518011E+0000  4.976335E+0000
 -1.878873E+0000 -3.859070E+0000
 -2.151777E-0002 -3.024593E+0000
  4.895573E+0000  1.536492E+0000
 -7.458493E-0001  3.102324E+0000
 -5.156464E+0000 -8.687563E-0001
  2.008294E+0000 -2.040705E+0000
  3.363337E+0000 -5.611304E-0001
 -4.026550E-0001  1.487251E+0000
 -3.466411E+0000  8.097068E-0001
  1.357048E+0000 -5.978299E+0000
  1.701914E+0000 -2.398380E-0001
 -2.664715E-0001  5.580788E+0000
 -7.664227E-0001 -1.466016E+0000
 -2.168812E+0000 -1.823488E+0000
  3.852326E+0000 -1.837595E+0000
 -2.863024E-0002  3.215608E+0000
 -2.777761E+0000  4.566706E-0002
 -1.191902E+0000 -3.629191E+0000
  3.069011E+0000 -1.091166E+0000
  2.010326E+0000  1.352849E+0000
 -1.007898E+0000  7.000909E-0001
 -2.523658E+0000 -6.091248E-0001
  2.086400E+0000 -2.192832E+0000
  3.463616E-0001  2.924215E+0000
 -3.034488E+0000  4.104494E+0000
 -1.588031E+0000 -2.752487E+0000
  2.638720E+0000 -4.064465E+0000
 -1.493436E+0000  2.499562E+0000
 -4.664671E-0002  6.059959E-0001
 -2.040494E+0000 -1.294289E+0000
  3.323707E+0000  2.625039E-0001
 -1.135684E+0000  1.003340E+0000
  2.441324E-0001 -2.000621E+0000
 -1.549045E+0000  2.339433E+0000
  1.027115E+0000  4.507159E-0001
 -2.446484E+0000  1.730165E+0000
  1.413180E+0000 -1.075762E+0000
  1.648057E+0000  8.379502E-0001
 -1.382067E+0000  2.065711E+0000
 -1.188840E+0000 -2.701342E+0000
  1.031969E+0000 -2.186479E+0000
  3.360123E+0000  1.718684E+0000
  4.239351E-0001  3.670864E+0000
 -3.430957E+0000 -6.440959E-0001
  1.533709E+0000 -2.406274E-0001
  2.446238E+0000  1.598434E+0000
 -8.557540E-0001  3.931729E+0000
 -4.100600E+0000 -1.291902E+0000
  4.120707E-0001 -4.975171E+0000
  3.218726E+0000  2.736339E+0000
 -2.800402E+0000  2.749687E+0000
 -1.115133E+0000 -1.746743E+0000
 -2.288014E-0001 -4.612441E+0000
  4.056728E+0000 -1.447751E-0001
 -4.251487E-0001  3.626606E+0000
 -3.998716E+0000  7.338634E-0001
  4.373486E-0001 -4.361399E+0000
  3.121544E+0000  5.061646E-0001
 -7.689962E-0001  4.081323E+0000
  7.524609E-0001 -1.029591E+0000
 -3.445212E+0000  4.325405E-0001
  3.489235E+0000 -1.642199E+0000
 -3.092449E+0000  2.636624E+0000
 -8.198479E-0001  2.211847E-0001
 -2.722459E+0000 -1.759365E+0000
  2.876017E+0000 -2.057697E+0000
 -8.581793E-0001 -2.368737E-0003
  1.001698E+0000  2.899786E+0000
  2.971144E-0001 -8.249896E-0001
 -1.434404E+0000  3.049108E-0001
  2.940966E+0000 -1.114144E+0000
  5.526859E-0001  2.122420E+0000
 -1.332351E+0000  2.087823E+0000
 -2.403449E+0000  2.113360E-0001
  2.512537E-0001 -3.909803E+0000
  3.703757E+0000 -1.380203E+0000
  1.227522E+0000  3.261361E+0000
 -2.075906E+0000  2.157985E+0000
 -1.920621E+0000 -1.637780E+0000
  3.043779E+0000 -4.839992E+0000
  2.304969E+0000  4.389657E+0000
 -1.061682E+0000  1.414480E+0000
 -3.208336E+0000 -2.199303E+0000
  2.433717E+0000 -3.583929E+0000
  8.906956E-0001  2.711355E+0000
 -1.334593E+0000  2.238421E+0000
 -7.519688E-0001 -4.632616E+0000
 -1.656320E+0000 -2.641980E+0000
  1.788099E+0000  1.569742E+0000
  1.933721E+0000  2.180481E+0000
 -4.106345E+0000 -2.874663E+0000
  3.705783E+0000 -4.335142E+0000
  3.272140E+0000  3.595774E+0000
 -1.191649E+0000  2.469095E+0000
 -2.504572E+0000 -1.373827E+0000
  4.176639E+0000 -4.951256E+0000
  2.498627E+0000  2.141978E+0000
 -1.943431E+0000  2.327020E+0000
 -6.173792E-0001  1.263613E-0001
 -9.332661E-0001 -1.495836E+0000
  2.538971E+0000  2.211982E+0000
 -1.056828E+0000  1.934453E+0000
 -2.744886E+0000 -2.232147E+0000
  2.756248E+0000 -1.655183E+0000
 -1.140873E+0000  3.717743E+0000
 -2.924424E+0000  1.670788E+0000
  1.247724E+0000 -1.653528E+0000
  9.425545E-0001  8.375821E-0001
 -1.853150E-0001  2.477113E+0000
 -1.043049E+0000 -3.638563E-0001
  5.065350E-0001 -1.159920E+0000
 -7.338738E-0002 -8.098437E-0001
 -3.408600E-0002  2.132895E+0000
 -5.064785E-0001  6.865066E-0002
 -1.428346E+0000 -7.003529E-0001
  1.970067E+0000 -3.140729E-0001
 -2.460437E+0000 -3.035621E-0001
  7.474361E-0001 -1.566483E+0000
  1.302426E+0000  4.133125E+0000
 -6.798151E-0001  9.493454E-0001
 -3.021185E+0000 -2.555390E+0000
 -1.106812E+0000 -9.910541E-0001
  4.164602E+0000 -3.272223E-0001
 -1.331551E+0000  3.833020E+0000
 -1.205395E+0000 -1.228452E+0000
  5.300098E-0001 -3.453233E+0000
  3.862197E+0000 -6.017230E-0001
 -1.640337E+0000  2.341008E+0000
 -1.308281E+0000 -1.132819E+0000
 -4.056221E+0000 -2.475883E+0000
  4.258185E+0000 -7.217057E-0002
 -8.667667E-0001  4.169394E+0000
 -2.892950E+0000  1.725431E+0000
 -2.466776E+0000 -3.461516E+0000
  3.282235E+0000  7.035518E-0001
  5.806135E-0001  3.867125E+0000
 -2.311132E+0000  2.185523E+0000
 -1.365417E+0000 -4.693825E+0000
  2.816805E+0000 -6.861655E-0001
  9.876522E-0001  3.499596E+0000
 -3.477373E+0000  2.910574E+0000
 -1.383074E+0000 -3.216234E+0000
  1.345178E+0000 -1.849150E+0000
  1.117063E+0000  2.653901E+0000
 -2.703437E+0000 -5.066675E-0001
  1.197666E+0000 -8.194458E-0001
  1.321308E-0001  2.284686E-0002
  1.329084E+0000  1.480670E+0000
  5.639072E-0001  6.711660E-0001
 -1.861065E+0000  1.488346E-0001
  9.119915E-0001 -3.022617E-0001
  1.244238E+0000  7.387802E-0001
  8.741269E-0003  2.974236E-0001
  1.470683E+0000 -6.746177E-0001
  2.242641E+0000 -6.487725E-0001
 -2.233848E+0000  1.707740E+0000
 -1.087295E+0000  4.669809E-0001
 -1.596240E+0000 -1.275314E-0001
  2.352504E+0000 -3.109837E+0000
  4.604169E-0001  1.195224E+0000
 -7.107068E-0001  1.658834E+0000
  1.200801E+0000 -5.273032E-0001
 -2.788716E+0000  2.832133E+0000
 -1.591846E+0000 -1.396575E+0000
  1.582372E+0000 -2.875425E+0000
  1.390975E+0000  1.117664E+0000
 -1.587171E+0000  1.528199E+0000
 -1.590906E-0001 -2.443303E+0000
 -6.657216E-0001  8.132583E-0001
  9.362807E-0001 -9.750447E-0002
  5.623010E-0001 -3.985763E-0001
 -2.399643E-0001 -1.483783E-0001
  1.503647E+0000  1.086474E+0000
 -9.948189E-0001 -1.387383E+0000
 -2.124762E+0000  8.544519E-0001
  2.601144E+0000 -6.906062E-0001
 -1.629055E+0000  1.893751E+0000
 -4.446894E-0001 -2.360402E+0000
  2.528462E+0000 -5.051806E-0001
 -2.334300E+0000  2.284738E+0000
  2.586945E+0000 -1.505493E+0000
 -3.472286E+0000  1.603893E+0000
  3.963943E-0001 -2.578773E-0001
  2.657045E-0001 -2.724703E-0001
 -1.094934E+0000 -3.219473E+0000
  2.403636E+0000 -4.839528E-0002
 -1.366415E+0000  2.619254E-0001
  4.637921E-0001  1.824788E+0000
 -3.030755E+0000 -1.503950E-0001
 -1.827001E-0001 -9.194865E-0001
  4.935457E-0001 -6.753623E-0001
  7.741711E-0001  1.880796E-0002
  1.857162E+0000 -6.540954E-0001
 -1.783448E+0000  5.614320E-0001
  1.296923E+0000  8.915915E-0001
 -1.741705E-0001  9.999951E-0001
 -8.364777E-0001 -1.627748E+0000
 -1.711986E+0000  1.313383E+0000
  7.812229E-0001  1.991452E+0000
 -1.544894E+0000  2.270410E+0000
 -1.435931E+0000 -7.726661E-0001
  1.441834E+0000 -2.559539E+0000
  9.829133E-0001  3.290283E+0000
 -3.110582E+0000  1.813362E+0000
 -1.358842E-0001 -4.668802E+0000
  2.831454E+0000 -1.600013E-0003
 -1.194716E+0000  4.120296E+0000
 -2.280171E+0000 -7.737763E-0001
 -5.521728E-0002 -8.284717E-0001
  1.343848E-0002  1.702040E+0000
  1.137171E+0000 -2.288682E-0001
 -2.641195E+0000 -2.973992E-0001
  3.407823E+0000 -6.833744E-0001
 -8.034092E-0001  5.651645E-0001
  8.103295E-0001 -1.312995E+0000
 -1.770697E+0000  8.318255E-0001
  2.465991E+0000 -2.756999E+0000
 -5.986209E-0001  1.723649E+0000
 -3.050523E-0001 -1.106136E+0000
 -1.427456E+0000 -1.702447E+0000
  2.823676E+0000 -4.110714E-0001
 -1.329058E+0000  2.248667E-0001
 -2.616875E-0001 -1.283323E+0000
  2.554099E+0000 -2.453228E+0000
  4.038000E-0001  3.338781E+0000
 -8.326369E-0001  2.296912E-0001
 -1.554448E+0000 -2.108059E+0000
  1.629624E-0001 -2.711414E+0000
  2.571942E+0000  1.190664E+0000
 -1.567147E+0000  2.238756E+0000
 -3.132602E+0000 -9.015518E-0001
  5.466267E-0001 -2.478267E+0000
  2.750735E+0000  1.028024E+0000
  2.070591E-0003  1.832619E+0000
 -9.789387E-0001 -6.351280E-0001
  2.887852E-0001 -1.767554E+0000
  1.972915E+0000 -2.501702E+0000
  2.796371E+0000  4.621207E-0001
 -1.104626E+0000  2.197305E+0000
 -2.144586E+0000 -5.765545E-0001
  1.983040E+0000 -1.974601E+0000
  1.187955E+0000  6.389193E-0002
 -1.596280E+0000  1.591729E+0000
  8.965905E-0001 -2.599922E+0000
  1.498965E+0000  2.013913E+0000
  8.871425E-0001  2.567928E+0000
 -3.289125E+0000  7.536919E-0001
  8.626591E-0001 -3.521554E+0000
  2.094544E+0000  1.771509E+0000
  9.429028E-0001  8.264947E-0001
 -1.554090E+0000 -9.559090E-0002
  7.725680E-0001 -1.513622E+0000
  1.007163E+0000 -8.702763E-0001
  1.210000E+0000  2.772220E+0000
 -3.860669E+0000  2.218279E+0000
 -6.466180E-0001 -2.136414E+0000
  1.175478E+0000 -1.823686E+0000
  4.516408E+0000  2.944286E+0000
 -4.448207E+0000  4.991549E+0000
 -3.822025E+0000 -1.475750E+0000
  2.939675E+0000 -6.022934E+0000
  2.957171E+0000  2.060117E+0000
 -2.715304E+0000  5.913916E+0000
 -2.843216E+0000 -3.701984E+0000
  2.663604E+0000 -4.202256E+0000
  4.004339E+0000  3.293771E+0000
 -2.931293E+0000  2.109224E+0000
 -4.213734E+0000  1.664222E-0001
  2.587502E+0000 -4.120903E+0000
  2.098116E-0001 -7.714527E-0001
 -1.020758E+0000  1.739438E+0000
  8.226938E-0001  4.922197E-0001
 -2.318886E+0000 -2.036659E-0001
  3.363568E-0001 -2.455664E+0000
  1.519948E+0000 -9.645554E-0001
 -1.729960E+0000 -1.516965E+0000
  6.473517E-0001 -6.744258E-0001
 -1.396158E+0000  2.746766E+0000
  8.416401E-0001 -2.160610E+0000
 -1.572113E+0000 -1.385141E+0000
  1.793475E+0000 -1.212617E+0000
  1.482472E+0000 -1.382269E+0000
 -1.935101E+0000  9.093774E-0001
  1.401734E-0001  8.630704E-0001
  2.804645E+0000 -2.009691E+0000
 -4.019870E-0001  2.432736E+0000
 -2.405368E-0002  1.635734E+0000
 -2.089532E+0000 -1.936775E+0000
  8.329060E-0001  4.061326E-0001
  9.688630E-0002  6.963173E-0001
 -2.380164E-0001  2.247748E+0000
 -1.606332E+0000 -1.872251E+0000
  2.979688E+0000 -2.035249E+0000
  6.843213E-0001  2.364366E+0000
 -1.754206E-0002 -1.391148E+0000
 -4.688038E-0002 -8.879255E-0001
  1.023196E+0000  1.446234E+0000
  1.176094E+0000  2.843688E+0000
 -1.092182E+0000 -4.333185E-0001
 -5.425288E-0001 -1.503224E+0000
  2.358805E+0000 -1.816556E-0001
 -2.177151E+0000 -2.206078E-0001
 -1.708954E-0001  3.474221E-0001
  7.322359E-0001  8.400382E-0001
 -2.488738E+0000  5.325212E-0001
  1.138485E+0000 -3.687846E+0000
 -4.700317E-0001  8.859656E-0001
  2.055867E+0000  1.102077E+0000
 -3.505881E+0000  6.329146E-0001
  2.764814E+0000 -2.890778E-0001
 -9.197412E-0001  2.030148E+0000
  4.699379E-0001  4.494155E-0001
 -9.675453E-0001 -3.679074E-0001
  1.435469E+0000 -5.280726E-0001
  1.175803E+0000  5.965620E-0001
 -3.192450E+0000  7.128413E-0001
 -6.884092E-0001 -7.957636E-0001
  3.290723E+0000 -2.809732E+0000
  3.319251E-0001  2.660608E-0001
 -9.692812E-0001  2.188133E+0000
  2.141874E+0000 -1.896888E+0000
 -2.394415E-0001 -5.266297E-0002
  2.128800E+0000  1.099556E+0000
 -1.641858E+0000  3.171819E-0001
 -2.418597E-0001 -1.214567E+0000
  1.570775E+0000 -1.012856E+0000
 -1.747052E+0000  1.862146E-0001
  4.997686E-0002  1.250876E+0000
  1.271649E+0000 -5.908279E-0001
 -1.462954E+0000  1.926237E+0000
  1.007890E+0000 -1.030150E+0000
  1.751513E+0000  1.405591E+0000
 -1.409249E+0000  6.301439E-0002
  1.690917E+0000 -7.377892E-0001
 -1.874568E+0000  8.180835E-0001
  1.852304E-0001 -1.181083E+0000
  1.163044E+0000 -3.692691E-0001
 -1.219944E+0000  9.484168E-0001
  9.846519E-0001 -1.013066E+0000
 -1.418795E+0000  1.432185E+0000
  4.044053E-0001  2.520654E+0000
 -2.654524E+0000 -7.942201E-0001
 -5.437253E-0001 -3.290127E+0000
  2.281222E+0000  8.013606E-0001
  1.300342E+0000  3.744064E+0000
 -5.249956E+0000  9.044040E-0001
  1.093394E+0000 -3.585223E+0000
  3.928717E+0000  1.565557E-0001
 -3.172392E+0000  5.836424E+0000
  6.172926E-0001 -2.308339E+0000
 -2.022264E+0000 -8.194971E-0001
  3.581787E+0000  1.004109E+0000
  1.487468E+0000  3.938786E+0000
 -3.723329E+0000 -2.221818E+0000
  6.251074E-0001 -2.142532E+0000
  3.065457E+0000  1.268663E+0000
  2.275801E+0000  3.305042E+0000
 -2.810708E+0000 -7.778758E-0001
  9.393308E-0001 -4.891932E+0000
  4.194522E+0000  4.120168E+0000
 -1.084501E+0000  4.306909E+0000
 -3.673506E+0000 -2.118164E+0000
  2.612979E+0000 -2.312375E+0000
  1.475963E+0000  2.102938E+0000
 -1.975026E+0000  9.706825E-0001
  7.335862E-0001 -8.660507E-0001
  1.141322E+0000  2.970899E+0000
 -1.642892E+0000  1.709067E+0000
 -1.580894E+0000 -3.048034E+0000
 -2.539230E-0002 -1.811028E+0000
  2.429982E+0000  3.060913E+0000
 -1.887415E+0000  2.466707E+0000
 -3.979840E+0000 -2.643632E+0000
  5.461429E-0001 -1.671540E+0000
  3.198991E+0000  2.174936E+0000
 -2.825539E+0000  1.016967E+0000
 -1.407751E+0000 -3.062157E+0000
  9.710486E-0001  2.213511E-0001
  7.936598E-0001  1.676535E+0000
 -1.499665E+0000  3.005365E+0000
  3.299094E+0000 -1.830848E+0000
 -9.631518E-0001  1.668919E+0000
  1.935188E+0000  5.446091E-0001
 -2.131247E+0000  1.524430E+0000
 -2.689425E-0001 -3.607967E+0000
  7.105396E-0001 -3.989061E+0000
  2.694652E+0000  2.249772E+0000
 -4.643860E-0001  6.723817E-0001
 -2.559630E+0000  1.748497E+0000
  1.539540E+0000 -4.757362E+0000
  1.228350E+0000  1.779242E+0000
 -6.592585E-0001  1.135478E+0000
 -7.557569E-0001 -1.215613E+0000
  7.673875E-0001 -2.976283E+0000
 -1.259985E-0001  1.554781E-0001
  3.305453E+0000  9.406582E-0001
 -4.657827E+0000  7.078692E-0001
  6.720084E-0001 -8.793626E-0001
 -3.383019E-0001 -1.955484E+0000
  8.585512E-0001  6.477950E-0001
  1.373948E+0000  2.217638E+0000
 -1.911810E+0000 -1.917735E+0000
 -1.733279E-0001 -5.410587E-0001
  4.351092E-0001  1.211413E+0000
 -1.811861E+0000  1.230663E+0000
 -7.095747E-0002 -3.320089E+0000
  2.134353E+0000  2.861785E-0001
  2.691050E+0000  3.153307E+0000
 -4.680005E+0000 -1.269164E+0000
 -1.670982E-0001 -3.900341E+0000
  4.117068E+0000  1.754204E+0000
 -1.396048E+0000  5.184333E+0000
 -2.237146E+0000 -2.161202E-0001
 -3.072867E+0000 -5.314005E+0000
  1.850833E+0000 -8.249848E-0001
  2.624471E+0000  3.015497E+0000
 -3.158736E+0000  2.514768E+0000
 -2.229991E+0000 -2.472242E+0000
  1.833303E+0000 -2.323609E+0000
  2.006337E+0000  1.367764E+0000
  7.587077E-0001  1.950024E+0000
 -1.097936E+0000 -2.103224E+0000
  1.426536E+0000 -8.676901E-0001
  2.105080E+0000  1.170060E+0000
 -4.527431E+0000  1.919005E-0001
  1.849737E+0000 -3.246520E+0000
  8.716438E-0001 -1.150756E+0000
  3.202303E+0000  1.776084E+0000
 -4.823826E-0001 -1.722659E-0001
 -1.318215E+0000 -1.164547E+0000
  1.539457E+0000  8.997343E-0001
  1.668070E+0000  1.189594E+0000
 -4.074129E+0000 -7.394122E-0001
 -1.178733E+0000 -2.475015E+0000
  4.941767E+0000  2.202770E-0001
 -1.819104E+0000  3.378823E+0000
 -1.305981E+0000  1.122888E+0000
 -1.853226E+0000 -1.589274E+0000
  3.719033E+0000  6.656809E-0001
  2.004790E-0001  3.722880E+0000
 -2.792891E+0000  1.865048E-0001
 -1.790318E-0001 -5.588095E+0000
  2.321304E+0000  8.798505E-0001
  3.151685E+0000  6.568221E+0000
 -5.042162E+0000  1.440107E+0000
 -7.723455E-0001 -5.524592E+0000
  4.445746E+0000 -2.554091E+0000
  1.449717E+0000  6.766137E+0000
 -6.237867E-0001  8.553273E-0001
 -3.781248E+0000 -5.966428E+0000
  5.000342E+0000 -2.413636E+0000
  1.164340E+0000  4.688151E+0000
 -3.406009E+0000  4.501331E-0001
 -2.853733E+0000 -4.962140E+0000
  5.288472E+0000 -5.041327E-0001
  2.798222E+0000  1.885950E+0000
 -4.969538E+0000  1.012827E+0000
  1.914671E+0000 -3.074202E+0000
  1.599179E-0001 -4.782761E-0001
  7.420523E-0001  1.947461E+0000
 -5.180347E-0001 -1.957644E+0000
 -1.144513E+0000 -7.128101E-0001
  1.756431E+0000  1.209181E+0000
  3.650714E-0001  2.052648E+0000
 -9.630309E-0001  3.908680E-0001
 -4.716629E-0001 -2.270141E+0000
 -2.315139E-0002  1.467203E+0000
 -1.560270E+0000 -1.228054E+0000
  9.892911E-0001  7.041926E-0001
  1.852232E+0000  1.055392E+0000
 -2.075814E+0000  2.625941E-0001
  9.648727E-0001 -6.397457E-0001
  2.151465E+0000 -2.151835E-0001
 -2.403589E+0000  1.233534E+0000
 -2.795013E-0001 -7.558428E-0002
 -7.634404E-0001 -1.906081E-0001
  1.104978E+0000 -5.683171E-0001
  2.195503E+0000  1.277775E-0002
 -1.769272E+0000  1.576153E+0000
  2.174164E-0001 -1.299217E+0000
  5.046262E-0001  3.230956E-0001
  6.176441E-0001 -1.478764E-0001
 -2.068990E+0000  1.759328E+0000
  1.391370E+0000 -1.595586E+0000
 -1.845381E+0000  4.117739E-0001
  1.873896E-0001 -9.948917E-0004
  7.030707E-0001  6.680587E-0001
 -1.907883E+0000  1.770362E+0000
 -4.500008E-0001  3.740472E-0001
 -4.089898E-0001 -1.102515E+0000
 -2.392952E+0000  9.755256E-0001
  3.893856E+0000  1.870488E+0000
 -2.968624E-0001  9.518547E-0001
 -1.563254E-0001 -1.719672E-0001
 -4.604225E-0001 -1.214530E+0000
  2.065529E+0000 -1.557595E+0000
  5.266421E-0002  5.007248E+0000
 -2.088772E+0000  3.254200E-0001
 -1.721889E+0000 -9.855891E-0001
  2.468655E+0000 -9.820103E-0001
 -1.384402E+0000  1.998458E+0000
 -2.833638E+0000 -1.870055E+0000
 -2.897169E-0002 -2.363552E+0000
  4.526528E+0000 -1.109597E-0001
  7.723951E-0001  5.811634E+0000
 -3.937304E+0000  7.236519E-0001
  5.228630E-0001 -4.322611E+0000
  5.118952E+0000 -2.139107E-0001
  2.005353E-0001  6.072763E+0000
 -3.563602E+0000  2.642051E+0000
 -7.489905E-0001 -6.090964E+0000
  2.768222E+0000 -1.394150E+0000
  9.099919E-0001  2.771489E+0000
 -1.574209E+0000  9.599176E-0001
 -3.108714E+0000 -3.134464E+0000
  2.832820E+0000 -2.645622E+0000
  2.857054E+0000  6.154867E-0001
 -1.782401E+0000  3.157600E+0000
 -7.509165E-0001 -7.899583E-0001
 -7.164336E-0001 -2.686268E+0000
  3.856470E+0000  5.232289E-0001
 -1.731997E+0000  2.826026E+0000
 -2.167804E+0000 -5.529658E-0002
  2.235536E+0000 -2.852230E+0000
 -1.608654E+0000  1.238147E+0000
  5.822278E-0001  1.721658E+0000
 -2.917118E+0000  1.075645E+0000
  2.118317E+0000 -1.549083E+0000
  1.009371E+0000 -2.498956E-0001
  1.836346E-0001  2.286294E+0000
 -1.857252E+0000 -1.308322E+0000
 -9.677038E-0001  1.990256E-0001
  1.719307E+0000  4.420293E-0002
 -2.322585E-0002  1.056612E+0000
 -1.307014E+0000  2.178700E-0001
  2.052788E+0000 -4.100350E-0001
  2.754033E-0001  2.187269E+0000
 -1.148184E+0000  6.388404E-0001
 -3.621396E-0001  4.063176E-0002
  6.564050E-0002 -2.405620E-0001
 -7.033638E-0001  1.749857E+0000
 -1.302045E+0000  2.141953E+0000
 -9.383928E-0001 -1.105037E+0000
 -4.673490E-0001 -1.456620E+0000
  3.161041E+0000  5.528662E-0001
  1.799869E-0002  1.069198E+0000
 -1.538197E+0000 -5.371639E-0001
  8.330925E-0001 -1.190664E+0000
  1.501754E+0000  1.333247E-0001
 -3.172191E-0001  1.774145E+0000
 -9.324698E-0001 -1.414001E-0001
  2.698296E+0000 -4.091902E-0001
 -2.258685E+0000  6.690480E-0001
 -2.673906E-0001 -1.555114E+0000
 -1.089363E-0001 -1.009295E+0000
  6.375540E-0001  3.999509E+0000
 -1.745044E+0000  2.449066E-0001
 -3.422110E+0000 -7.733165E-0001
  2.649309E+0000 -1.976146E+0000
  9.273536E-0001  1.775541E+0000
  3.987300E-0001  2.937452E+0000
 -2.588602E+0000  5.652535E-0001
  2.556516E+0000 -2.369793E+0000
  2.399480E+0000  2.253330E+0000
 -3.198365E+0000  1.463438E+0000
  8.087971E-0001 -2.358271E+0000
  3.360007E-0001 -4.197488E-0001
  3.369246E+0000  4.559908E+0000
 -2.989162E+0000  1.348405E+0000
 -1.514712E+0000 -4.713067E+0000
  9.653102E-0001 -2.009252E+0000
  5.907817E+0000  2.984377E+0000
 -5.795557E+0000  3.763804E+0000
 -2.716515E+0000 -3.856402E+0000
  5.314356E-0001 -2.160816E+0000
  4.685794E+0000  2.315096E+0000
 -1.833248E+0000  1.951262E+0000
 -2.634560E+0000 -2.951763E+0000
  2.233114E+0000 -3.367118E+0000
  3.380109E+0000  2.948811E+0000
 -1.342003E+0000  2.051140E+0000
 -4.042179E+0000 -3.624057E+0000
  8.509769E-0001 -2.315188E+0000
  3.167622E+0000  1.386585E+0000
 -3.296465E+0000  3.664526E+0000
 -1.512312E+0000 -2.451868E+0000
  8.928779E-0001 -2.133537E+0000
  4.746091E+0000  3.264750E-0001
 -2.152237E+0000  5.056677E+0000
 -2.314344E+0000 -3.383033E+0000
 -1.666671E+0000 -2.015643E+0000
  5.429109E+0000 -1.322022E-0001
 -1.104530E+0000  1.740106E+0000
 -3.209383E+0000 -1.498520E+0000
 -5.599001E-0001 -3.383058E+0000
  1.320776E-0001  2.096656E+0000
  1.266881E+0000  2.385218E+0000
 -2.898399E+0000 -1.631875E+0000
 -9.042405E-0002 -4.246438E-0001
  9.753946E-0001  3.503288E-0001
 -2.948326E-0002  1.009365E+0000
 -1.948748E+0000 -5.354065E-0001
 -1.247665E-0001 -7.013715E-0001
  1.643686E-0001  1.898144E-0001
 -2.714462E+0000  1.997105E+0000
 -1.667023E-0001 -2.313323E-0001
 -3.560937E-0001 -1.226131E+0000
  2.627348E+0000 -4.451774E-0002
 -9.877301E-0001  1.364357E+0000
 -9.519968E-0001  2.751979E-0001
 -9.659646E-0001 -4.559021E+0000
  3.693156E+0000  5.548958E-0001
  9.905881E-0001  3.431478E+0000
 -3.579747E+0000 -5.777615E-0001
  8.993390E-0001 -3.782016E+0000
  2.714551E+0000 -4.050185E-0001
 -1.610936E+0000  2.823787E+0000
 -7.849242E-0001  4.753457E-0001
 -6.290757E-0001 -2.262109E+0000
  4.418376E-0001 -5.048652E-0002
  5.282473E-0001  1.790403E+0000
 -2.832978E+0000  1.899269E+0000
 -2.537338E+0000 -2.110919E+0000
  2.542300E+0000 -9.040358E-0001
 -6.524470E-0001  2.110172E+0000
 -1.104054E+0000 -3.357768E-0001
 -1.278524E+0000 -2.355778E+0000
  1.696160E+0000 -1.587339E+0000
  1.769689E+0000  2.753293E+0000
 -2.856522E+0000  9.715204E-0001
  1.731776E+0000 -3.230633E-0001
 -1.153266E+0000 -1.754447E+0000
  2.649341E+0000 -1.347342E+0000
 -8.678508E-0001  2.040485E+0000
 -5.985277E-0001  2.282538E-0001
 -6.591668E-0001 -1.431272E-0001
 -8.087491E-0001  4.405092E+0000
  9.868802E-0001 -2.240971E-0001
 -2.894933E+0000 -1.347290E+0000
  3.556636E+0000 -1.919082E+0000
  2.546577E-0001  7.784889E-0001
 -2.831240E+0000  8.355969E-0001
 -1.893734E+0000 -3.388869E+0000
 -1.181067E-0001  1.385489E-0001
  3.341253E+0000  2.155462E+0000
  2.267260E-0001 -8.045626E-0001
 -3.651303E+0000 -1.210728E+0000
  4.335854E+0000 -2.462510E+0000
 -1.886347E-0001  1.460380E+0000
 -1.118350E+0000  8.476296E-0001
 -1.349896E+0000 -1.617220E+0000
 -1.939283E+0000  8.118785E-0001
  1.886244E+0000 -5.904412E-0001
 -8.465194E-0001  1.209737E+0000
 -1.673643E+0000 -2.772860E+0000
  8.717345E-0001 -3.427154E+0000
  9.438215E-0001  4.688945E-0001
  8.691945E-0001  2.312882E+0000
 -3.722282E+0000 -1.980296E+0000
  8.623306E-0001 -7.237782E-0001
  3.006134E+0000 -2.767837E+0000
 -8.477354E-0001  6.470819E-0001
 -1.412097E+0000 -2.207061E+0000
 -1.512233E-0002 -7.532606E-0001
  6.305588E-0001  1.561883E-0001
 -2.762546E+0000  1.289095E+0000
 -1.077915E+0000 -1.120035E+0000
  1.743824E+0000 -1.811626E+0000
  2.073742E+0000  2.102420E+0000
 -2.874280E+0000  1.127168E+0000
 -1.949081E+0000 -2.686808E+0000
  3.390501E+0000 -1.472386E+0000
  3.665866E-0001  1.482011E+0000
 -2.704390E+0000  2.673981E+0000
  6.468902E-0001 -2.636642E+0000
  1.500226E+0000  1.285635E+0000
 -1.031162E+0000  1.984500E+0000
 -1.045052E-0001 -7.702726E-0001
 -3.354676E-0001 -2.532908E+0000
  6.980951E-0001 -4.249772E-0001
  3.639552E+0000  1.063449E+0000
 -2.337980E+0000 -8.412765E-0002
  1.778680E-0001  5.159792E-0001
 -1.061936E+0000  1.381642E+0000
  3.786871E-0002 -6.448771E-0002
 -1.484905E+0000  1.816627E-0001
  1.349715E+0000 -1.490504E+0000
 -8.039941E-0002 -1.832778E-0001
  1.616390E+0000  9.236337E-0002
 -3.470729E-0002 -1.516401E+0000
 -2.846102E+0000  5.403179E-0001
  1.116189E+0000 -1.307058E+0000
 -3.835842E-0001 -4.748420E-0001
  1.578390E+0000  2.164361E+0000
 -2.562414E+0000  1.661654E+0000
 -5.313929E-0001 -2.009237E+0000
  1.904325E+0000 -2.228244E-0002
  3.638495E+0000  1.731993E+0000
 -3.814255E+0000  3.044993E+0000
 -6.625114E-0001 -2.594702E+0000
  2.291689E+0000 -3.355459E+0000
  3.593678E+0000  3.889635E+0000
 -8.494360E-0001  4.999130E+0000
 -4.633095E+0000 -8.800711E-0001
  3.233589E+0000 -3.385560E+0000
  3.682948E+0000  8.706619E-0001
 -1.061434E+0000  4.129582E+0000
 -2.214658E+0000 -3.146391E+0000
 -1.892447E+0000 -2.932099E+0000
  4.445477E+0000 -8.764401E-0002
 -2.222329E+0000  4.344012E+0000
 -6.867479E-0001 -1.760337E+0000
 -2.296404E+0000 -3.213229E+0000
  4.066287E+0000 -7.888427E-0001
  4.013217E+0000  2.329916E+0000
 -2.661233E+0000  3.360958E+0000
  6.052226E-0001 -2.895870E+0000
 -1.352722E-0001 -8.073122E-0001
  2.578926E+0000  3.284574E+0000
 -2.205999E+0000  8.556276E-0001
 -4.377329E+0000 -3.170231E+0000
  5.876617E+0000 -4.002187E+0000
  4.891158E-0001  5.206521E+0000
 -2.351071E+0000  3.520553E-0001
 -2.574988E+0000 -6.704218E+0000
  5.177325E+0000 -1.451332E+0000
  1.720192E+0000  2.278038E+0000
 -3.561150E+0000  1.620771E+0000
 -1.045360E+0000 -4.166669E+0000
  2.368581E+0000 -2.755906E+0000
  7.054239E-0001  7.515968E-0001
 -1.327992E+0000  1.681370E+0000
 -3.459904E+0000 -4.321301E-0002
  8.577077E-0002 -3.635563E+0000
  5.916689E+0000 -2.319069E+0000
 -2.346330E+0000  5.511306E+0000
 -1.365696E+0000 -8.008104E-0001
  1.258651E+0000 -3.680153E+0000
 -3.418204E-0001  3.696446E+0000
  5.492971E-0001  2.959648E+0000
 -1.431186E+0000 -2.712274E+0000
 -1.967251E-0001  4.786396E-0002
  4.059457E+0000  2.291866E+0000
 -2.669143E+0000  4.604968E+0000
 -2.536041E+0000 -1.863811E+0000
  1.493505E+0000 -3.668028E+0000
  2.604564E+0000  1.690143E+0000
 -1.786313E+0000  2.566202E+0000
 -4.471791E+0000  5.040265E-0001
  3.017687E+0000 -2.101197E+0000
  1.990300E+0000  2.856887E+0000
  9.846469E-0001  5.968089E-0001
 -2.198319E+0000 -3.055114E+0000
  1.725289E+0000 -9.316905E-0001
  1.577901E-0001  3.176958E+0000
 -3.330585E+0000 -4.269711E-0001
  1.406785E+0000 -4.323134E+0000
  5.585058E+0000 -6.728800E-0002
 -1.521441E+0000  2.847310E+0000
  2.082054E-0001 -9.870379E-0001
 -2.365566E+0000  5.142699E-0001
  1.907600E+0000 -1.716019E+0000
  4.621327E-0001  6.199995E-0001
  7.003326E-0001  8.234142E-0002
 -1.382898E+0000  9.298637E-0001
  1.094315E+0000 -1.512629E+0000
  1.933405E+0000  1.007209E+0000
 -1.468946E+0000  2.988364E+0000
  1.051322E+0000  2.703397E+0000
 -1.198810E+0000 -1.288089E+0000
  8.966403E-0001  1.065459E-0001
 -1.503904E-0001  4.036703E-0002
  2.757859E-0001  1.544781E+0000
 -7.976800E-0001 -9.776147E-0001
  1.439835E+0000  7.832120E-0002
  6.442673E-0001  1.076668E+0000
 -4.198631E+0000 -4.324063E-0002
  8.471379E-0001 -4.533908E+0000
  5.609411E-0001  4.022190E-0001
  7.494842E-0001  4.131364E+0000
 -2.540626E+0000  3.557635E+0000
 -2.538018E+0000 -2.503508E+0000
  3.252815E+0000 -2.553805E+0000
  2.625843E+0000  2.215419E+0000
 -3.599661E+0000  2.209606E+0000
  9.513947E-0002 -4.833960E-0001
  9.585970E-0001 -3.729818E+0000
  3.046019E-0001  1.177511E+0000
  5.048332E-0001  2.278019E+0000
 -5.090076E+0000  1.691830E-0001
  2.729934E+0000 -2.366225E+0000
  1.437284E+0000  2.502912E+0000
  1.986810E+0000  1.866825E+0000
 -3.423023E+0000 -3.263005E+0000
  1.793512E-0001 -3.010783E+0000
  2.166680E+0000  3.003182E+0000
  6.747177E-0001  1.011361E+0000
 -5.732364E+0000  1.314397E+0000
  4.084313E+0000 -2.421838E+0000
 -1.517700E-0001 -1.475238E-0001
 -2.419000E+0000  1.316405E+0000
  1.129370E+0000 -2.904176E+0000
  9.594320E-0001  9.810404E-0002
  6.909375E-0001  3.555741E+0000
 -8.214609E-0001 -9.540400E-0001
  1.315761E-0001 -2.404200E+0000
  2.634101E+0000 -1.009282E+0000
  1.142129E+0000  1.148290E-0001
 -3.620962E+0000 -1.361225E+0000
  1.019427E+0000 -1.905487E+0000
 -2.487418E-0001  1.173204E+0000
 -1.685627E+0000 -7.888616E-0001
  2.504228E+0000 -1.579013E+0000
 -2.147967E+0000 -8.147216E-0001
  1.946428E+0000  1.131581E+0000
  2.954234E-0001  6.994258E-0002
 -2.710180E+0000  1.054620E+0000
  2.078859E-0001 -2.080256E+0000
  3.778975E-0001 -8.102346E-0002
 -1.243569E+0000 -4.661828E-0001
  1.486893E+0000  1.536753E+0000
  1.086810E+0000  9.512527E-0001
 -1.294581E+0000  8.020255E-0001
  1.687527E-0001  7.434356E-0001
  8.162294E-0001  3.658171E-0001
 -2.631409E+0000  4.099226E-0001
  2.844093E+0000 -3.364364E+0000
 -3.665220E-0001  1.992942E+0000
 -3.035472E-0001  1.061051E+0000
 -1.297958E+0000  1.191392E+0000
 -1.210939E-0001 -1.831228E-0001
  8.782907E-0001  3.580112E-0001
 -2.187325E+0000  2.950636E+0000
 -6.024017E-0001  1.547553E+0000
  1.383573E+0000  1.021682E+0000
  8.130259E-0001  1.320684E+0000
 -8.764755E-0001 -1.003555E+0000
 -8.002821E-0001 -2.067339E+0000
  1.337024E+0000 -1.489670E+0000
  1.061846E+0000  1.705017E+0000
 -2.258260E-0001 -1.658661E-0001
  1.862424E-0002 -1.440922E+0000
 -5.072360E-0001 -7.433656E-0001
  3.216488E+0000 -1.379793E-0001
 -2.791365E+0000  3.739094E+0000
  1.249327E+0000 -7.687855E-0001
 -4.374853E-0001 -1.056722E+0000
  1.915853E+0000 -1.341553E+0000
  1.027790E+0000  1.895904E+0000
 -4.449320E-0001  5.174133E-0001
 -2.708165E+0000  2.136346E+0000
  3.531173E+0000 -2.239027E+0000
  1.281497E+0000  3.363372E+0000
 -1.312698E+0000  9.968898E-0001
 -4.301242E+0000 -2.605561E+0000
  6.769497E+0000 -2.900048E+0000
  2.042334E+0000  4.603907E+0000
 -4.625739E+0000  2.742834E+0000
 -2.239898E+0000 -6.255711E+0000
  4.017823E+0000 -4.142653E+0000
  3.745579E+0000  5.460518E+0000
 -1.776195E+0000  1.905891E+0000
 -4.966237E+0000 -4.919257E+0000
  6.292586E+0000 -2.727362E+0000
  2.761150E+0000  8.391763E+0000
 -4.193170E+0000  1.725658E+0000
 -1.146614E+0000 -4.402367E+0000
  5.040847E+0000 -5.113091E+0000
  2.780367E+0000  4.092945E+0000
 -2.205694E+0000  1.996302E+0000
 -2.153360E+0000 -2.862908E+0000
  2.028496E+0000 -1.181391E+0000
  1.765633E+0000  2.371216E+0000
 -2.016809E+0000 -9.937538E-0002
 -2.529252E+0000 -4.194522E-0001
  2.001872E+0000  1.039694E+0000
 -2.334051E-0001  9.879770E-0001
 -4.801826E-0002 -1.429386E+0000
  2.786032E-0001  4.987964E-0001
  1.396010E+0000  7.388383E-0001
 -3.059165E+0000 -6.805380E-0001
  6.440048E-0001  8.820183E-0002
  2.347155E+0000  3.745659E-0001
 -3.088687E+0000  1.834767E+0000
  8.750400E-0002 -2.084184E+0000
  6.172672E-0001 -6.966698E-0002
 -4.041838E-0001  1.302508E+0000
 -1.390807E+0000 -3.343499E+0000
  1.612344E+0000  7.973192E-0001
  1.495286E+0000 -7.394923E-0001
 -2.328179E+0000  3.574419E-0001
  2.679431E+0000 -9.912930E-0001
  1.010190E-0001  1.935508E+0000
  4.712759E-0001  1.501081E+0000
 -1.947570E+0000  3.083926E-0001
 -1.101147E+0000 -3.266921E+0000
  1.429512E+0000 -9.974833E-0001
  2.783100E-0001  2.680956E+0000
 -2.334615E+0000  3.807231E-0001
  2.649145E-0001 -3.583735E+0000
  2.369206E+0000 -1.302878E+0000
  2.614230E+0000  6.306944E-0001
 -3.718380E+0000  2.407976E+0000
 -2.532938E+0000 -2.742548E+0000
  2.752830E+0000 -1.674598E+0000
  1.807758E+0000  3.896322E+0000
  4.070254E-0001  3.439064E+0000
 -4.893917E+0000 -4.150989E+0000
  3.430542E+0000 -3.421414E+0000
  1.846865E+0000  3.771505E+0000
 -1.781099E+0000  3.896666E+0000
 -4.979425E+0000 -3.478486E+0000
  2.150115E+0000 -1.975383E+0000
  2.024774E+0000  1.064681E+0000
 -1.147861E+0000  2.727617E+0000
  8.016506E-0001 -1.364501E+0000
 -6.348040E-0001  9.094401E-0001
  1.941671E+0000  6.028007E-0001
 -4.513903E-0001  6.880660E-0001
  1.352905E+0000  4.861175E-0002
 -1.618891E+0000  4.350667E-0001
  3.314191E-0001  3.744677E-0001
 -2.278351E-0001 -5.464733E-0001
 -1.007951E+0000  4.550498E-0001
 -1.354715E-0001 -8.665876E-0001
 -5.793172E-0002 -2.914259E-0001
  2.293103E-0001 -7.105131E-0001
 -5.258876E-0001  6.030410E-0001
  3.374708E+0000 -2.783850E+0000
 -2.376371E+0000  1.514492E+0000
 -9.344550E-0001  2.006254E-0001
 -3.130242E-0002  5.666713E-0001
  2.012384E-0001 -1.756804E+0000
  7.301280E-0001 -6.266461E-0002
 -1.058479E+0000  5.225315E+0000
 -1.144199E+0000 -9.692649E-0001
  6.122723E-0002 -4.434233E+0000
  7.992886E-0001  6.433149E-0001
  1.944111E+0000  8.791516E-0001
 -1.988842E+0000  4.418062E-0001
 -1.500060E-0001 -1.308313E+0000
  4.518285E+0000  2.232941E-0001
 -2.756531E+0000  1.659515E+0000
  1.925121E-0002 -1.534052E-0001
  1.717330E-0001 -2.866436E+0000
  1.234275E-0001  7.297814E-0001
  2.148753E+0000  1.695255E+0000
 -1.808862E+0000  2.639917E+0000
 -1.477030E+0000 -1.452460E+0000
  2.905434E+0000 -2.182615E+0000
 -6.245995E-0001  8.493745E-0002
  1.801937E+0000  4.100756E-0001
 -1.817661E+0000 -7.153722E-0002
 -1.603766E+0000 -3.899184E+0000
  1.395904E+0000 -2.611630E+0000
  2.119483E+0000 -1.169044E+0000
 -1.999905E+0000  1.863758E+0000
  3.912369E-0001 -4.628901E-0001
  1.004909E+0000 -2.979936E+0000
  1.376510E-0001 -1.823040E+0000
  3.223480E+0000  3.039796E+0000
 -1.856883E+0000  2.509317E+0000
 -4.614507E+0000 -1.068839E+0000
  2.704713E+0000 -4.856883E+0000
  1.431417E+0000  3.967587E+0000
 -1.879424E+0000  2.474940E+0000
 -7.018484E-0001 -2.041883E+0000
 -3.775511E-0001 -3.950813E+0000
  2.762371E+0000  2.130571E+0000
 -7.477642E-0001  2.513584E+0000
 -3.074703E+0000 -8.802131E-0002
  1.168282E+0000 -3.725707E+0000
  5.864520E-0001  3.490594E+0000
 -6.258766E-0001  2.960356E+0000
 -2.372647E+0000  2.786833E-0002
 -9.102575E-0001 -3.273855E+0000
  3.343431E+0000  1.233489E-0001
 -2.313575E+0000  5.988259E+0000
 -1.554648E+0000  4.889345E-0001
 -1.963056E+0000 -5.858456E+0000
  4.987124E+0000 -1.369735E+0000
  1.547844E+0000  5.479649E+0000
 -4.676587E+0000  2.566359E+0000
  5.477494E-0001 -5.062341E+0000
  1.815343E+0000 -3.262047E+0000
  3.290877E+0000  4.715864E+0000
 -4.257335E+0000  1.097995E+0000
 -4.227272E+0000 -5.076367E+0000
  4.198499E+0000 -3.552490E+0000
  1.708435E+0000  4.519305E+0000
 -1.802484E+0000  1.281411E+0000
 -1.576479E+0000 -2.938825E+0000
  1.998974E+0000 -3.383393E+0000
  1.652069E+0000  2.557987E+0000
  7.711914E-0001  1.280237E-0003
 -6.400844E+0000 -9.482902E-0001
  5.270259E+0000 -3.631532E+0000
  9.141543E-0001  2.123642E+0000
  2.161596E-0001  3.510320E+0000
 -2.182608E+0000  3.415010E-0001
 -3.994498E-0001 -3.279363E+0000
 -1.300965E+0000  7.902417E-0001
 -1.361254E+0000 -1.943772E-0001
 -9.294193E-0001 -9.956369E-0001
  5.431040E-0001 -1.228003E+0000
 -1.134724E+0000  1.918210E+0000
 -1.791247E-0001 -2.670761E+0000
 -8.261042E-0001 -1.132968E+0000
  8.032521E-0001  7.362491E-0001
  1.261511E+0000  1.520315E+0000
 -7.088037E-0001 -1.327743E+0000
 -2.503940E+0000  4.350012E-0001
 -7.290915E-0001 -4.483493E-0001
 -6.980618E-0001 -2.323032E+0000
  1.511528E+0000  5.629756E-0001
 -3.157735E+0000  1.835208E+0000
 -6.528131E-0001  2.865438E-0002
 -9.373668E-0002  9.906882E-0002
  4.391422E-0002 -1.387777E+0000
  2.499288E-0001 -1.122445E+0000
  5.011594E-0001  8.263682E-0001
  1.443698E+0000  7.030948E-0001
 -1.584056E+0000  8.667586E-0002
  2.021198E+0000 -6.795974E-0001
 -8.843634E-0002 -2.753929E+0000
 -1.262867E+0000  5.088140E-0001
 -8.468415E-0001  1.991761E-0001
  4.272942E-0001 -3.142760E+0000
  9.504550E-0001  3.952614E-0001
  7.476449E-0001  2.663724E+0000
 -2.087012E+0000 -2.779713E-0001
 -1.539740E+0000 -1.341252E+0000
  4.308529E+0000  8.177279E-0001
 -4.042762E-0001  3.110445E+0000
 -3.218925E+0000 -2.551009E+0000
  8.704843E-0001 -1.471870E+0000
  2.938866E+0000 -2.693581E-0001
 -9.883957E-0001 -9.701044E-0001
  2.177798E+0000  1.201552E+0000
 -3.551709E+0000 -2.165629E+0000
  2.854470E+0000 -1.747993E+0000
  3.049616E+0000  2.238624E+0000
 -2.484547E+0000 -1.250613E-0001
 -1.451703E+0000 -1.135335E+0000
  1.856483E+0000 -1.392452E+0000
 -3.607740E-0001  2.569961E-0001
 -5.793459E-0002  1.066919E+0000
 -1.458515E+0000 -6.706809E-0001
 -6.495974E-0001  6.154442E-0001
  4.706456E-0001 -5.334285E-0001
  7.239184E-0001  1.782746E+0000
 -1.683947E+0000  1.794190E+0000
  7.650333E-0001 -1.472577E+0000
 -1.250118E+0000  5.517541E-0001
  1.226870E+0000  5.240858E-0001
 -1.211052E+0000  3.005778E+0000
 -2.214180E+0000 -2.067333E+0000
 -5.395247E-0001 -4.172358E+0000
  1.755439E+0000  1.969198E+0000
  1.351253E+0000  3.586364E+0000
 -2.814926E+0000 -1.499868E+0000
 -6.243976E-0001 -2.076480E+0000
  2.601489E+0000  2.755673E-0001
 -1.096054E+0000  5.347661E+0000
 -1.519535E+0000 -2.707336E+0000
 -1.094331E+0000 -3.658223E+0000
  4.674126E+0000  7.874231E-0001
  9.751266E-0001  2.652321E+0000
 -3.798925E+0000  1.977374E-0001
  1.488069E+0000 -4.957550E+0000
  4.142677E-0001 -5.781666E-0001
  3.327864E+0000  8.779050E-0001
 -3.781048E+0000  5.381665E-0001
 -9.046992E-0001 -2.588503E+0000
  3.079325E+0000 -2.763458E+0000
  1.124970E+0000  2.607206E+0000
 -2.186195E+0000  3.416102E+0000
 -1.704581E-0001 -3.544612E+0000
  5.506785E-0001 -1.738296E+0000
  3.122550E+0000  1.559128E+0000
 -8.884977E-0001  2.786543E+0000
 -4.539558E+0000 -2.442500E+0000
  2.392460E+0000 -3.778776E+0000
  2.707314E+0000  1.244162E+0000
 -1.019291E+0000  2.446223E+0000
 -3.242748E+0000  8.482399E-0001
 -1.117838E-0001 -2.886940E+0000
  2.130514E+0000 -1.150498E+0000
 -1.664037E+0000  2.205903E+0000
  1.327976E+0000  3.384089E-0001
 -3.377979E+0000  4.045997E+0000
  1.505413E+0000 -1.136205E+0000
 -8.166156E-0001  3.700819E-0001
  4.312324E-0001  2.302138E+0000
 -1.205354E+0000 -2.434413E-0001
 -1.250765E+0000 -1.482674E+0000
 -1.150468E-0001 -1.028018E+0000
  4.306489E+0000  8.686634E-0001
 -2.815138E+0000  4.809257E+0000
 -2.506748E+0000 -1.735563E+0000
 -9.558345E-0001 -4.286356E+0000
  3.384599E+0000  1.844038E+0000
  2.098885E+0000  3.420102E+0000
 -4.371853E+0000 -2.094769E+0000
 -4.351950E-0001 -3.639591E+0000
  5.216730E+0000  1.575538E+0000
 -2.061689E+0000  4.487312E+0000
 -1.846204E+0000 -1.165954E+0000
 -2.052605E-0002 -3.233504E+0000
  3.796379E+0000  1.511394E+0000
 -2.479370E+0000  4.532757E+0000
 -2.560489E+0000 -2.145399E+0000
  1.120313E+0000 -4.111262E+0000
  3.113990E+0000  1.353581E+0000
 -5.929399E-0001  6.701567E+0000
 -1.696632E+0000 -1.612726E+0000
  2.512029E+0000 -1.588186E+0000
  1.007992E+0000  3.970474E+0000
 -7.946622E-0001  1.432560E+0000
 -2.553528E+0000  9.166795E-0001
  6.399841E-0001 -7.763742E-0001
 -2.033294E+0000 -7.028581E-0001
  3.403833E+0000  3.497723E-0001
 -1.077070E-0001  1.358916E+0000
 -1.889606E+0000  2.027111E+0000
  2.105526E+0000 -3.676441E+0000
  1.492948E+0000  1.926028E+0000
 -7.610754E-0001  2.648164E+0000
 -1.656304E+0000 -1.694288E+0000
  1.337026E+0000 -7.589437E-0002
  2.261733E+0000  1.159640E+0000
 -1.892652E+0000 -8.709096E-0001
 -1.659525E+0000 -2.094050E+0000
  1.332678E+0000 -1.730291E+0000
  1.816195E+0000  8.885339E-0001
 -1.045329E+0000  1.864201E+0000
 -1.460714E+0000 -7.828517E-0001
  7.806360E-0001 -8.063861E-0001
  3.683143E+0000  1.341503E+0000
 -5.632143E+0000  3.514088E+0000
 -1.415004E+0000 -2.204940E+0000
  6.017501E-0001 -1.201490E+0000
  1.170227E+0000 -7.740684E-0001
  3.233650E-0001  1.354388E+0000
  5.604831E-0001 -8.980243E-0001
 -5.333834E-0001  6.231795E-0001
  2.495556E+0000  1.654671E+0000
 -1.222956E+0000  1.283582E-0001
 -2.215507E-0001 -1.367272E+0000
  2.633678E+0000 -6.514910E-0002
 -1.222272E+0000  3.147822E+0000
 -8.828484E-0001  1.386212E-0001
 -3.127409E+0000 -1.904012E+0000
  2.243764E+0000 -3.588615E+0000
  2.700922E-0001 -3.370812E-0001
  3.900519E-0001  2.339953E+0000
 -2.256268E+0000  2.406425E+0000
  7.836716E-0001 -1.783410E+0000
  1.122725E+0000 -1.738883E+0000
  3.100534E+0000  2.824776E+0000
 -1.149153E+0000 -3.165566E-0001
 -3.167839E+0000 -1.615239E+0000
  4.245996E+0000 -9.340934E-0001
  2.843850E+0000  2.245922E+0000
 -2.488558E+0000  2.092575E+0000
 -2.303367E-0001 -2.379856E+0000
  2.269113E+0000 -1.407368E+0000
 -4.683132E-0001  1.231954E+0000
  3.269540E-0001  7.604965E-0001
 -2.170895E+0000 -5.261971E-0002
  2.473308E+0000 -2.448663E+0000
  1.537194E-0001  9.343646E-0001
 -3.160331E+0000  6.709455E-0001
  1.099367E+0000 -2.522220E+0000
  1.385768E+0000  7.641577E-0001
  1.303953E+0000  2.371855E+0000
 -4.167758E+0000 -6.552860E-0001
 -4.805435E-0001 -2.109010E+0000
  3.176208E+0000  1.181183E+0000
 -1.341664E+0000 -7.614241E-0001
 -1.935129E+0000  2.374588E-0001
  1.084550E+0000 -2.771023E+0000
 -1.364094E+0000  4.411571E-0001
  2.420772E+0000  1.600589E+0000
 -2.586614E+0000  1.466286E+0000
 -6.797748E-0001 -1.457384E+0000
  6.287581E-0001 -3.597265E-0001
  2.572881E-0001  1.900459E+0000
 -1.036219E+0000  1.754097E+0000
 -1.444450E+0000 -1.408043E+0000
  2.292591E+0000 -1.143475E+0000
 -4.543572E+0000  2.222516E+0000
  3.320530E+0000  9.104299E-0001
 -4.004086E+0000 -7.202988E-0001
  1.849078E+0000 -2.386405E+0000
  2.964071E-0001  8.793845E-0001
  3.985181E-0001  7.966426E-0001
 -1.733164E+0000  2.451781E-0001
  1.707815E+0000 -1.231615E+0000
 -9.460904E-0001 -2.556756E-0001
  9.141527E-0001 -8.492919E-0001
  5.160313E-0001 -2.988447E-0002
  1.122416E-0001  1.906196E+0000
 -6.053015E-0001 -1.327208E+0000
 -1.519023E+0000 -2.519482E+0000
  8.383155E-0001  3.676714E-0001
  1.218311E+0000 -2.055878E-0001
 -2.481150E+0000 -6.040264E-0001
  6.672917E-0001 -2.459355E+0000
  6.415485E-0001 -8.399761E-0001
  2.904158E-0001  4.222441E+0000
 -4.868277E-0001 -1.570265E+0000
 -6.742039E-0001 -2.122277E+0000
  2.812402E+0000  1.175670E+0000
 -1.617129E+0000  3.503097E+0000
 -9.413539E-0001 -2.151081E+0000
 -1.869365E+0000 -1.331198E+0000
  4.153766E+0000  8.067779E-0001
  3.093531E-0001  2.261838E+0000
 -3.611224E+0000 -7.268107E-0002
  2.589386E-0001 -2.857515E+0000
  2.492780E+0000 -1.756391E+0000
 -1.445305E+0000  4.995982E+0000
 -6.491790E-0001 -1.022272E+0000
 -1.271776E+0000 -1.680252E+0000
  2.434175E+0000  3.018031E-0001
  1.166039E+0000  1.912090E+0000
 -4.017339E+0000 -3.348221E-0001
  6.444131E-0001 -3.308092E+0000
  2.205953E+0000 -6.432113E-0002
  5.398006E-0001  1.702932E+0000
 -3.943828E-0001  1.864222E-0001
 -1.542104E+0000 -2.257953E-0001
 -2.781750E-0001 -1.715845E+0000
  1.086615E+0000 -2.649181E+0000
  5.216576E-0001  5.194140E-0001
 -1.233484E+0000  2.262243E+0000
  4.120534E-0001 -1.827696E+0000
  1.151861E-0001 -3.891315E-0001
  3.359715E+0000  5.228274E-0001
 -6.863973E-0001  2.055933E+0000
 -1.300582E+0000 -1.420816E-0001
  3.637579E-0001 -1.473444E+0000
 -3.343824E-0001 -8.386793E-0002
 -1.770702E+0000  9.212151E-0001
  2.173492E-0001 -2.467453E-0001
  2.946329E+0000 -1.014937E+0000
 -3.107623E+0000  1.037945E+0000
  3.876414E+0000 -3.339506E+0000
 -2.589398E+0000  6.227670E-0001
 -4.678582E-0001  6.403862E-0001
  1.690254E+0000 -4.218252E-0001
  9.524885E-0001  1.493442E+0000
  7.221029E-0001  1.080453E+0000
 -5.980715E-0001  1.734195E+0000
 -1.915474E+0000  1.731024E-0001
  1.057472E+0000 -1.895973E+0000
  3.054599E-0001 -1.130566E+0000
  8.154880E-0001 -6.510964E-0001
 -1.435268E-0001  9.422850E-0001
 -1.485221E+0000  4.571634E-0001
  8.258458E-0001 -4.135208E+0000
  3.085798E+0000  2.317742E+0000
 -1.674443E-0001  2.941499E+0000
 -2.576833E+0000 -3.632420E+0000
 -6.694029E-0001  5.287870E-0001
  3.897597E+0000  4.089105E+0000
 -4.926260E+0000  3.931863E-0001
 -1.016262E+0000 -2.109701E+0000
  5.082926E+0000 -3.639648E-0001
 -7.168527E-0002  2.118228E+0000
 -2.102574E+0000  9.594979E-0001
 -2.400178E+0000 -2.613692E+0000
  1.933481E+0000 -1.284295E+0000
  1.522673E-0001  7.845963E-0001
 -2.083800E+0000  1.283784E+0000
  2.740865E+0000 -5.221993E-0001
 -6.899311E-0001  1.024640E+0000
  1.296331E+0000  1.465782E+0000
 -1.170078E+0000 -8.945730E-0002
 -1.247700E+0000 -1.489433E+0000
 -1.967572E-0002 -1.852869E+0000
 -3.774547E-0001  1.458158E+0000
 -6.562881E-0001  8.077169E-0001
 -7.223588E-0001 -1.355284E+0000
  3.530909E-0001 -1.471044E+0000
  1.373067E+0000  7.802356E-0002
  3.903169E-0002  2.301913E+0000
 -1.433098E+0000 -3.112903E+0000
  4.838508E-0001  7.282341E-0001
  2.770542E+0000  2.172530E-0001
 -1.721605E+0000  3.457081E+0000
 -4.957026E+0000 -5.999184E-0001
  4.780223E+0000 -3.587791E+0000
  1.812424E+0000  1.112069E+0000
 -1.626614E+0000  3.537014E+0000
 -1.921973E+0000 -3.637089E+0000
  2.526459E-0001 -3.582812E+0000
  4.627955E+0000 -5.375502E-0001
 -1.993102E+0000  3.460095E+0000
 -2.706450E+0000 -7.245790E-0001
  1.258887E+0000 -2.554877E+0000
  2.609649E+0000  1.620900E+0000
 -2.343288E+0000  3.936077E+0000
 -2.888836E+0000 -7.118638E-0001
 -3.395723E-0001 -3.980997E+0000
  1.949185E+0000 -2.838023E-0001
 -1.373570E+0000  1.730866E-0001
 -8.948080E-0001 -2.925825E+0000
  2.782250E+0000 -1.936244E+0000
 -2.045657E+0000  2.962163E+0000
 -3.338608E+0000 -5.795985E-0001
  1.348938E+0000 -3.289147E+0000
  3.316818E+0000  2.939409E+0000
 -2.151063E+0000  2.521425E+0000
 -2.830519E+0000 -2.938421E+0000
  1.001951E+0000 -2.822824E+0000
  3.820862E+0000  1.062227E+0000
 -1.439208E+0000  1.607211E+0000
 -3.434052E+0000 -2.434855E+0000
 -8.500079E-0001 -1.917472E+0000
  2.478169E+0000  6.767665E-0002
 -3.463148E+0000  1.211794E+0000
 -8.097035E-0001  9.899951E-0001
 -1.142425E-0001  2.074768E-0001
  1.583422E+0000  6.963628E-0001
 -2.560764E+0000  3.003487E-0001
  1.501225E+0000  7.491237E-0001
  1.270388E+0000  3.231422E+0000
 -2.658667E+0000 -3.469658E-0001
 -3.162479E-0001 -7.190907E-0001
 -6.813695E-0004  1.033709E+0000
  2.368747E+0000  6.870261E-0001
 -3.061934E+0000 -4.433687E-0001
  8.467989E-0001 -1.779247E+0000
  1.813505E+0000 -8.113288E-0001
 -8.343246E-0001  1.652582E+0000
 -2.887030E-0001  1.123039E-0001
 -3.644128E-0001  2.871496E-0001
 -5.908281E-0002  1.001844E+0000
  1.459830E+0000  5.312288E-0001
 -2.652758E+0000  1.399850E+0000
 -6.886740E-0001 -9.263489E-0001
 -9.031904E-0001 -6.290009E-0001
  4.237723E-0001 -1.724426E+0000
  3.057540E-0001  1.188222E+0000
  1.849859E-0002  6.029247E-0001
  1.109219E+0000 -7.996507E-0001
  1.560745E+0000  2.089813E+0000
 -1.313066E+0000  1.986230E+0000
 -7.535300E-0001 -3.017136E+0000
  5.446899E-0001 -6.182779E-0001
  3.469432E+0000  4.036254E-0001
 -4.218968E+0000  1.976011E+0000
  2.441171E-0001 -2.509976E+0000
 -2.327977E-0001 -1.977560E+0000
  8.537097E-0001  2.151570E+0000
 -5.483809E-0001  1.317785E+0000
 -1.092518E+0000 -5.713397E-0001
  4.918527E+0000 -6.794305E-0001
 -1.925877E+0000  3.623361E+0000
 -8.049205E-0002 -2.081404E+0000
  4.441438E-0001 -1.252522E+0000
  1.525127E+0000  1.771665E+0000
 -1.930418E+0000  1.675411E+0000
  2.000851E-0001  7.825540E-0001
  3.692263E-0001 -1.494990E+0000
 -1.690264E-0002 -1.369877E+0000
  4.527339E-0002  1.687421E+0000
 -2.684306E+0000  8.987638E-0001
  1.212170E+0000 -3.945370E+0000
  2.369721E+0000 -4.861893E-0001
  4.414821E+0000  7.630758E-0001
 -4.133388E+0000  2.951896E+0000
 -8.798666E-0001 -3.713290E+0000
  1.689760E+0000 -5.826905E-0001
  3.586344E+0000 -1.079143E+0000
 -3.704623E+0000  2.853621E+0000
  1.692983E+0000 -2.824362E+0000
 -1.034618E+0000 -2.704424E+0000
  3.800473E+0000 -3.051117E-0001
 -7.223704E-0001  2.954174E+0000
 -4.103506E+0000  4.350450E-0001
 -1.852494E-0001 -1.749805E+0000
  1.857434E+0000 -8.008105E-0002
  2.409465E-0001  3.825618E+0000
 -2.067188E+0000  1.288897E+0000
 -2.260456E+0000 -1.518464E+0000
  1.122824E+0000 -3.441272E-0001
  2.878173E+0000  1.636988E+0000
 -2.701319E+0000  1.770022E+0000
 -2.369684E-0001 -3.044611E+0000
  8.334187E-0001 -1.899948E+0000
  9.897133E-0001  2.140119E+0000
 -1.334482E+0000 -6.575326E-0001
 -2.160959E+0000 -1.901032E+0000
  4.114654E+0000 -2.373922E+0000
 -2.839193E+0000  4.244728E+0000
  3.161320E-0001 -1.516927E+0000
  6.161934E-0001 -8.952406E-0001
 -2.171312E+0000 -1.091272E+0000
  3.974692E+0000 -9.502157E-0001
 -2.245460E+0000  5.530515E-0001
 -1.133877E+0000 -9.026069E-0001
  6.442645E-0001 -1.533451E+0000
  1.322931E+0000 -4.570294E-0001
 -4.499508E-0001  4.091927E-0001
 -1.510287E+0000  2.436028E-0001
 -1.777243E-0001  4.285092E-0001
 -1.391483E+0000  2.593989E-0001
  1.495224E+0000 -3.474498E+0000
 -9.138799E-0001  1.633514E+0000
  2.090893E+0000  9.016010E-0001
 -2.673757E+0000  1.973085E+0000
 -1.550583E+0000 -9.212954E-0001
  1.133800E+0000 -9.011800E-0001
  5.273761E-0001  1.041049E+0000
  3.068968E-0001  1.020841E+0000
 -2.131946E+0000 -3.122345E+0000
  4.563861E-0001 -2.710043E-0001
  4.098569E+0000 -6.262785E-0001
 -7.114128E-0001  2.162934E+0000
 -3.659909E+0000 -7.974626E-0001
  7.405623E-0001 -3.739736E+0000
 -7.685365E-0001  4.404577E-0001
  1.733497E+0000 -1.403694E+0000
 -7.760143E-0002  4.415381E-0001
  1.073892E+0000 -8.838228E-0002
  6.428744E-0001 -3.414182E+0000
 -4.654733E-0001  2.025531E+0000
  2.643111E-0001  1.421344E+0000
 -3.129190E+0000  8.059106E-0001
 -2.916063E+0000 -3.911992E+0000
  3.864884E+0000 -6.626826E-0002
 -9.405175E-0001  4.198264E+0000
 -1.346858E+0000 -2.018581E+0000
 -1.996372E+0000  4.278726E-0001
  1.536697E+0000  6.951871E-0001
 -2.089275E+0000 -4.330260E-0001
 -8.955593E-0001  2.709413E-0001
  2.204523E+0000 -1.037516E+0000
 -1.844477E+0000  1.855735E+0000
  5.170248E-0001 -1.123824E+0000
 -1.789977E+0000 -1.395220E+0000
 -4.633192E-0001  1.148553E+0000
  1.411959E+0000  2.095330E+0000
 -1.659986E+0000  1.100996E+0000
  8.490370E-0002 -4.749001E-0001
 -1.256872E+0000 -4.193886E-0001
  2.547506E+0000  1.775113E+0000
  2.445799E+0000 -2.196584E+0000
 -1.154121E+0000  3.695524E-0001
 -6.505213E-0001  5.288330E-0001
  2.829847E-0001  1.003961E+0000
 -1.643624E+0000  7.704077E-0001
 -2.988185E+0000 -3.720476E-0001
  2.266504E+0000 -1.221648E+0000
  4.456170E-0001  1.269432E+0000
 -1.479605E+0000 -1.206866E+0000
 -9.806487E-0001  1.538648E+0000
  9.588697E-0001  1.262151E+0000
  5.686224E-0001 -5.927407E-0001
 -7.773332E-0001  1.452549E+0000
 -4.051101E-0001 -1.209253E+0000
 -6.341001E-0002 -1.434531E+0000
  5.299691E-0001  2.621319E+0000
  8.631299E-0001  2.302186E+0000
 -2.256586E+0000  1.530177E-0001
  1.960152E+0000 -2.794898E+0000
  2.015319E+0000  2.877964E+0000
 -4.526098E-0001  3.534432E+0000
 -3.150558E+0000 -7.695810E-0001
  1.714723E+0000 -2.765974E+0000
  3.781057E+0000  1.941879E+0000
 -1.060713E+0000  1.920627E+0000
 -4.523234E+0000  7.667977E-0002
  2.478552E+0000 -7.032234E-0001
  1.111538E+0000  1.864630E+0000
 -1.303800E+0000  3.032353E+0000
 -2.015049E+0000 -4.744060E-0001
 -7.951906E-0001 -5.344011E+0000
  3.633985E+0000  2.581748E+0000
  7.156260E-0001  5.825416E+0000
 -6.399381E+0000  8.991000E-0002
  2.322823E+0000 -4.946797E+0000
  4.725151E+0000  1.226575E+0000
 -8.471947E-0001  4.183821E+0000
 -2.214621E+0000 -5.443600E-0001
 -7.395663E-0001 -1.543834E+0000
  1.127900E+0000  2.019498E+0000
  5.310372E-0001  3.869588E+0000
 -3.410979E+0000 -2.943386E+0000
  2.679819E-0001 -2.020546E+0000
  3.997607E+0000  7.047195E-0001
 -1.220356E+0000  5.399895E+0000
 -4.579023E+0000 -4.419963E-0001
 -2.716067E+0000 -4.867936E+0000
  5.559574E+0000 -1.713820E+0000
  1.899583E+0000  6.337365E+0000
 -5.600090E+0000  5.504288E-0001
 -2.286741E+0000 -4.222961E+0000
  4.014085E+0000 -2.067908E+0000
  1.484646E+0000  4.883321E+0000
 -4.457042E+0000 -6.279350E-0001
  1.517074E+0000 -2.051012E+0000
  2.096866E+0000  9.287936E-0001
 -1.745736E+0000  1.496090E+0000
 -1.393149E+0000 -1.025478E-0001
 -2.021141E+0000 -1.181941E+0000
  2.429819E+0000  1.223699E+0000
 -2.342322E-0001  2.778421E+0000
 -1.096063E+0000 -1.744915E+0000
 -7.383693E-0001 -2.477775E+0000
  3.032349E+0000  1.333604E+0000
 -8.674065E-0001  2.043278E+0000
 -1.559581E+0000 -2.505980E+0000
  2.512000E+0000 -2.326772E+0000
 -2.872364E-0001  2.287098E+0000
 -8.294878E-0001  2.335099E+0000
 -1.963287E+0000 -1.305208E+0000
  1.619226E+0000 -3.146709E+0000
  2.638612E+0000  1.407119E+0000
 -3.982137E-0001  1.961590E+0000
 -2.823997E+0000 -2.814270E+0000
  1.333110E+0000 -3.559605E+0000
  3.723104E+0000  4.391120E-0001
 -1.374967E+0000  3.375222E+0000
 -2.186055E+0000  1.410054E+0000
 -2.143206E+0000 -3.373699E+0000
  1.750282E+0000  2.465522E+0000
  2.412123E+0000  3.393942E+0000
 -2.900953E+0000  1.017957E+0000
 -5.051798E-0001 -2.550996E+0000
  4.151286E+0000 -1.478482E+0000
  1.057129E+0000  3.734519E+0000
 -6.793654E-0001  1.564020E+0000
  3.518680E-0001 -2.294993E+0000
  1.697136E+0000 -6.186961E-0001
 -1.746741E+0000  2.564393E+0000
 -5.107151E-0001 -2.373155E+0000
  6.006346E-0002 -1.685220E+0000
  1.398059E+0000  2.184467E+0000
 -1.399845E+0000 -9.766254E-0001
 -4.953612E-0001 -1.608070E+0000
  1.621750E+0000  3.197577E-0001
  6.517382E-0002 -2.043009E-0001
  2.835504E+0000 -5.851787E-0001
 -1.178612E+0000  5.932357E-0001
 -8.749177E-0001 -1.175975E+0000
  1.105051E-0001 -4.237957E+0000
  2.324236E+0000  8.619170E-0001
 -1.190173E+0000  2.377712E+0000
 -1.706171E+0000 -6.666853E-0001
  3.403084E-0001 -1.835845E+0000
  9.078491E-0001  2.636078E+0000
 -9.747092E-0001  8.198659E-0001
 -3.010308E+0000 -3.237429E+0000
  4.024041E+0000 -1.275717E+0000
 -1.478903E-0001  3.565815E+0000
 -2.040751E+0000  2.121383E+0000
 -3.172482E+0000 -5.145177E-0001
  1.045608E+0000 -1.958543E+0000
 -1.608760E+0000  2.121433E-0001
 -4.217958E-0001 -6.041153E-0001
 -5.845467E-0001 -7.591476E-0001
  6.942937E-0001 -1.312077E+0000
  2.475068E+0000  4.785506E-0001
 -6.248150E-0001  2.666364E+0000
 -1.308552E+0000 -2.953997E+0000
  1.730740E+0000 -1.070751E+0000
  2.196654E+0000  2.756673E+0000
 -1.434997E+0000  4.484499E-0001
 -3.199843E+0000 -1.054259E+0000
  4.178741E+0000 -2.949570E+0000
  2.554891E-0001  5.430471E+0000
 -2.355282E+0000  3.844023E+0000
 -4.137864E+0000 -2.119808E+0000
  1.555754E+0000 -3.783112E+0000
  2.306899E+0000  3.227665E+0000
 -1.544741E+0000  6.112911E+0000
 -5.971581E+0000 -4.059565E+0000
  3.213185E+0000 -4.680262E+0000
  4.676400E+0000  2.668698E+0000
 -1.323898E+0000  6.892938E+0000
 -2.678242E+0000 -4.317312E+0000
  1.609746E+0000 -5.888298E+0000
  5.317559E+0000  4.122480E+0000
 -2.769687E+0000  7.090368E+0000
 -2.441825E+0000 -3.470156E+0000
  6.415267E-0001 -4.527196E+0000
  3.591292E+0000  3.224140E+0000
 -2.645268E+0000  7.093368E+0000
 -4.697941E+0000 -1.363111E+0000
  4.489321E-0001 -4.447912E+0000
  6.428179E+0000  1.279815E+0000
 -1.279712E+0000  3.209840E+0000
 -4.807129E+0000 -3.303019E+0000
  5.082162E+0000 -6.818371E+0000
  1.634246E+0000  5.362539E+0000
 -1.429368E+0000  4.305063E+0000
 -4.904988E+0000 -6.792978E+0000
  5.253247E+0000 -9.931223E+0000
  4.788836E+0000  8.688566E+0000
 -3.549009E+0000  5.827412E+0000
 -7.311805E+0000 -7.742105E+0000
  4.153615E+0000 -3.779282E+0000
  7.479245E+0000  5.677532E+0000
 -5.560134E+0000  6.717503E+0000
 -4.723173E+0000 -4.339883E+0000
  3.548270E+0000 -3.124912E+0000
  2.960381E+0000  3.126722E+0000
 -1.457931E+0000  4.346096E+0000
 -1.435094E+0000 -1.693389E+0000
  4.509858E-0001 -2.195685E+0000
  3.280468E+0000  5.643542E-0001
 -7.589615E-0001  5.441396E+0000
 -3.502256E+0000  8.485309E-0001
  7.217606E-0001 -4.249342E+0000
  1.244134E+0000  4.883374E-0002
  2.966317E-0001  1.885028E+0000
 -1.541362E+0000  4.855655E-0001
  3.517851E+0000 -5.942709E-0001
 -1.843703E+0000  3.307415E+0000
  8.908561E-0002  1.928316E+0000
  1.088503E+0000 -2.006869E+0000
 -1.717183E+0000 -3.815986E-0001
  3.927091E+0000 -1.149685E+0000
 -1.131448E+0000  2.709386E+0000
  3.070736E-0001 -2.458546E+0000
  3.156136E-0001 -8.903920E-0001
  2.890155E+0000  1.607049E+0000
 -2.912416E+0000 -4.197428E-0001
 -4.157816E+0000  1.721761E-0001
  5.088484E+0000 -3.539296E+0000
 -2.617211E+0000  1.485499E+0000
 -1.403321E+0000  1.040046E+0000
 -9.892950E-0001 -6.651700E+0000
  2.946320E+0000 -2.994344E-0001
  2.694998E+0000  4.863336E+0000
 -3.120296E+0000  4.727857E-0001
 -2.512351E+0000 -3.001456E+0000
  2.884689E+0000 -3.485564E+0000
  2.404717E+0000  3.343905E+0000
 -1.754797E+0000  1.016328E+0000
  1.386122E+0000 -2.070796E+0000
  1.766123E-0001 -1.713289E+0000
  1.458129E+0000  2.098747E+0000
 -1.288693E+0000 -9.235235E-0001
 -3.309394E+0000 -1.231939E+0000
  2.394886E+0000 -1.053031E+0000
  2.760805E+0000  1.925520E+0000
 -9.371454E-0001  3.697203E+0000
 -2.360133E+0000 -1.735164E+0000
 -2.246384E-0001 -4.213918E+0000
  4.583149E+0000  6.345730E-0001
  8.370441E-0001  2.181264E+0000
 -3.976185E+0000 -1.171282E+0000
  3.947979E+0000 -9.652596E-0001
 -1.705964E+0000  7.365356E-0001
 -1.955093E+0000  1.733141E-0002
  2.143389E+0000 -2.183225E+0000
  1.597416E+0000  2.922252E+0000
 -2.508385E+0000  4.889835E-0001
 -6.517457E-0001 -1.618792E+0000
  2.263497E+0000 -4.766899E-0001
 -2.641278E-0001  1.541187E+0000
 -1.534940E+0000  2.033563E+0000
 -2.024566E-0001 -1.863101E+0000
  9.964162E-0001 -1.298760E-0002
  7.793873E-0001  1.391682E+0000
 -3.394153E+0000 -1.460527E-0001
  4.192870E-0002 -2.022005E+0000
  1.716570E+0000 -9.857585E-0001
  6.986212E-0001  1.558889E+0000
 -1.295490E+0000 -3.826661E-0002
 -7.592965E-0002 -2.217107E+0000
 -5.548663E-0002  6.318779E-0001
  1.418527E+0000  2.402328E+0000
 -2.387635E+0000  8.812961E-0001
 -8.443259E-0001 -1.511574E+0000
  4.692674E+0000 -2.863510E-0001
  3.182910E-0001  2.964638E+0000
 -3.708963E+0000  5.959612E-0002
  2.329598E+0000 -5.172409E+0000
  2.404267E-0001  1.183399E+0000
 -3.107314E-0001  2.129112E+0000
 -2.372599E+0000  1.179536E+0000
  3.918502E-0001 -2.816119E+0000
  2.058337E+0000 -1.205176E-0001
  2.543514E+0000  1.549151E+0000
 -1.714261E+0000  2.385807E+0000
 -2.363837E+0000 -3.050906E+0000
  7.053262E-0001 -4.449887E+0000
  4.424820E+0000  2.968221E+0000
 -1.564715E+0000  6.148611E+0000
 -3.966648E+0000 -1.679303E+0000
 -3.182372E+0000 -2.859346E+0000
  6.999285E+0000 -2.469837E-0001
 -1.483014E+0000  5.218048E+0000
 -2.904705E+0000  3.330828E-0001
 -1.354699E+0000 -3.908570E+0000
  2.851299E+0000  1.175477E+0000
  4.775763E-0001  2.173560E+0000
 -3.376914E+0000 -5.486124E-0001
  1.131991E+0000 -2.984634E+0000
  7.775514E-0001 -1.108493E+0000
  1.912653E+0000  4.614327E-0001
 -1.907947E+0000  1.575844E+0000
 -6.368087E-0001 -2.148522E+0000
  1.394418E+0000 -1.089135E+0000
  1.450630E+0000 -9.130096E-0001
  1.294767E+0000  2.047606E+0000
 -2.081142E+0000  5.917629E-0001
  1.505363E+0000 -1.089291E+0000
  2.547069E+0000  1.463918E-0001
 -1.039127E+0000  1.461607E+0000
 -4.458501E-0001 -1.411856E-0001
  1.425338E+0000 -3.888635E+0000
  1.821672E+0000  2.763400E+0000
  6.068883E-0001  2.134673E+0000
 -3.075171E+0000 -2.577395E-0001
  6.788350E-0001 -1.192578E+0000
  3.395347E+0000 -1.099932E+0000
  6.541481E-0001  1.692707E+0000
 -3.952206E+0000 -1.504484E+0000
  8.847059E-0001 -2.487423E+0000
  4.357756E+0000 -6.783004E-0001
 -3.996798E+0000  3.677357E+0000
 -8.227810E-0001 -7.217361E-0001
 -1.622644E+0000 -2.019807E+0000
  4.324660E+0000  2.777525E+0000
 -6.442602E-0002  2.596098E+0000
 -1.283056E+0000 -1.878411E-0001
 -1.670059E+0000 -1.861074E+0000
  1.942030E+0000 -1.395922E+0000
  1.016818E+0000 -1.446536E+0000
  3.069376E-0001  1.954412E+0000
 -2.718853E-0001 -3.290592E+0000
 -1.868505E+0000 -2.564207E+0000
  3.811038E+0000  5.785419E-0001
  1.334307E+0000 -1.230493E-0001
 -2.486249E+0000 -8.829438E-0001
 -1.294376E-0001 -2.770476E+0000
  1.269268E+0000  1.757962E+0000
 -4.059714E-0001 -4.789859E-0001
 -1.320248E+0000 -5.744514E-0001
 -6.815202E-0001  6.300850E-0001
  1.508260E+0000  2.789041E-0001
  1.603212E-0001 -1.229419E+0000
 -1.265505E+0000 -6.257092E-0001
  1.751493E+0000  5.517418E-0001
  2.594674E-0001 -4.351314E-0001
 -7.170065E-0001  6.218529E-0001
  9.508480E-0002 -6.326082E-0002
  5.940611E-0001 -8.608688E-0001
 -2.454959E+0000  1.151854E-0001
  7.294459E-0001 -1.117665E+0000
 -1.090370E+0000  1.614633E+0000
 -3.950061E-0001  1.905610E-0001
 -1.863414E-0001 -6.826969E-0001
  9.010585E-0001 -1.589601E+0000
 -9.717124E-0001  3.602645E+0000
  1.320401E+0000 -2.961703E+0000
 -4.541954E-0001  4.298658E-0001
  2.844099E+0000 -5.472687E-0001
  1.273881E-0001  1.082767E+0000
 -4.456237E-0001  8.590133E-0001
  4.619651E-0001  8.697863E-0001
  6.757376E-0001 -9.243490E-0001
  8.115632E-0002 -2.636021E+0000
  1.874644E+0000  1.107785E+0000
 -2.780519E-0001  4.675957E-0001
 -1.238466E+0000  2.361662E-0001
  2.368112E+0000 -8.737666E-0001
  1.289624E+0000  1.936058E+0000
 -2.978540E+0000  1.332640E+0000
  7.420230E-0001 -4.810373E+0000
  7.687540E-0001  9.872119E-0001
  1.085710E+0000  4.958422E+0000
 -3.737959E+0000  5.777947E-0001
 -1.979942E+0000 -2.973627E+0000
  4.222421E+0000 -2.893986E+0000
  1.261740E+0000  3.814383E+0000
 -4.108174E+0000  2.033385E+0000
 -2.225688E-0001 -3.828948E+0000
  1.527297E+0000 -3.402351E-0001
  1.172856E+0000  4.499830E+0000
 -8.480965E-0001  1.545122E+0000
 -2.333618E+0000 -1.609175E+0000
  3.611526E+0000 -3.764952E+0000
  2.339706E-0001  2.887616E+0000
  6.802521E-0001  7.880416E-0001
 -3.523769E+0000 -1.620660E-0001
  2.972582E+0000 -3.549642E+0000
  1.102208E+0000  3.222071E-0001
 -1.122868E+0000  4.177683E+0000
 -1.777646E+0000 -5.437279E-0001
 -2.487079E+0000 -1.158024E+0000
  2.425973E+0000 -1.111857E+0000
 -1.770686E+0000 -5.802046E-0001
  1.410280E+0000 -2.700872E-0001
 -1.210875E+0000 -3.128463E+0000
  2.241093E+0000 -2.146429E+0000
 -1.534228E+0000 -1.624702E-0001
  1.687973E+0000 -6.629159E-0001
 -2.529227E+0000  1.195881E+0000
  9.800361E-0002  9.800846E-0001
  9.527921E-0001  2.593551E+0000
 -9.978126E-0001 -5.151203E-0001
 -1.638146E+0000  3.393228E-0001
  2.318175E+0000 -1.979513E+0000
 -4.585668E-0001  2.711675E-0002
  2.356202E+0000  2.409965E+0000
 -2.752208E+0000  4.296541E+0000
 -1.867744E+0000 -2.426584E+0000
  1.626259E+0000 -2.681007E+0000
  5.539838E+0000  2.294275E+0000
 -2.518038E+0000  1.908488E+0000
 -4.473554E+0000 -2.199290E+0000
  3.123826E+0000 -2.630695E+0000
  1.171123E+0000  4.828195E+0000
 -6.717366E-0001  2.408629E+0000
 -2.780333E+0000 -2.040851E+0000
  2.688978E-0002 -3.348431E+0000
  3.577543E+0000  8.123503E-0001
 -2.885311E+0000  2.028807E+0000
 -1.890281E+0000 -3.989632E+0000
  2.780744E-0001 -2.709292E+0000
  4.528857E+0000  6.677066E-0002
 -1.607793E+0000  3.685107E+0000
 -2.091914E+0000 -1.315175E+0000
 -5.642250E-0001 -2.367071E+0000
  3.806364E+0000  2.594434E+0000
 -1.475693E-0001  2.336189E+0000
 -3.433717E+0000  1.570975E-0001
  1.642375E+0000 -2.539919E+0000
  2.122213E+0000 -1.220672E+0000
  1.179918E+0000  8.398746E-0001
 -2.532165E+0000  1.053759E+0000
 -4.942953E-0001 -3.977575E-0001
  1.844290E+0000 -1.984350E+0000
  7.018731E-0001  3.179549E+0000
 -1.371294E+0000  2.188222E+0000
 -4.368189E-0001 -1.812704E+0000
  2.271596E+0000 -1.224731E+0000
 -8.540833E-0002  4.319505E+0000
 -2.715592E+0000  1.432365E+0000
 -1.261857E+0000 -9.464451E-0001
  1.472959E+0000  5.278455E-0001
  1.726508E-0001  2.939367E+0000
 -2.381843E+0000 -1.458583E+0000
 -4.411250E-0001 -3.631642E+0000
  3.563834E+0000 -2.588136E+0000
  1.240325E+0000  2.684566E+0000
 -7.558851E-0001  7.289863E-0001
 -1.913328E+0000 -3.357656E+0000
  2.083423E+0000 -1.943809E+0000
  1.110315E+0000  4.212482E+0000
 -1.286863E+0000  1.390457E-0001
 -2.103741E+0000 -2.111530E+0000
  2.591711E+0000 -4.983781E+0000
  9.442832E-0001  4.122994E+0000
 -1.289792E+0000  4.545505E+0000
 -4.674813E+0000 -4.388764E+0000
  3.521208E+0000 -3.543721E+0000
  3.251372E+0000  4.258489E+0000
 -5.006869E+0000  1.875366E+0000
  4.933599E-0001 -3.400523E+0000
  5.548994E+0000 -7.494050E-0001
 -7.483909E-0001  3.296075E+0000
 -4.174727E+0000  6.663028E-0002
  5.672153E-0001 -6.019801E+0000
  3.764206E+0000  2.178153E-0001
 -9.664087E-0001  3.437645E+0000
 -3.093671E+0000 -1.192649E+0000
  1.980708E+0000 -4.535423E+0000
  2.980815E+0000 -6.530100E-0001
  5.690669E-0001  3.345696E+0000
 -5.337654E+0000  1.589988E+0000
  1.442928E+0000 -5.248489E+0000
  2.103941E+0000  1.407951E-0001
  9.962706E-0002  1.279147E+0000
 -1.945269E+0000  3.826959E-0001
  9.729981E-0001 -2.972565E+0000
  2.158669E+0000  2.719393E-0001
 -8.976638E-0001  3.713189E+0000
 -2.472622E+0000 -2.585317E-0001
 -1.342356E+0000 -3.180341E+0000
  3.485183E-0001 -3.395088E-0001
  1.841730E+0000  1.246593E+0000
  2.125606E-0001  8.676288E-0001
 -1.668192E+0000 -1.131953E+0000
  5.219036E-0001 -1.993902E+0000
  4.558099E-0001  2.701922E-0001
  8.941263E-0001 -6.212744E-0001
  2.860214E-0002 -9.134148E-0001
  1.132704E+0000  1.280877E-0001
 -1.060029E+0000 -5.522440E-0001
  2.675171E-0001 -1.745329E+0000
  2.724083E-0001  4.856670E-0001
  1.472145E+0000  4.590410E-0001
 -2.228642E+0000  8.073289E-0001
  4.520994E-0001 -2.853584E+0000
  3.380574E-0001 -1.066972E+0000
  1.987249E-0001  3.141610E+0000
 -1.811260E-0001  1.816458E+0000
 -3.743944E+0000 -7.401349E-0001
  2.580186E+0000 -2.550978E+0000
  2.069948E+0000  3.141119E+0000
 -3.904522E-0001  2.363638E+0000
 -4.049011E+0000 -2.669367E+0000
  5.022240E+0000 -3.094878E+0000
  6.391759E-0001  1.379617E+0000
 -9.723407E-0001 -1.622394E-0001
 -3.537021E+0000 -2.140227E+0000
  4.051340E+0000 -1.779722E+0000
  1.536267E+0000  9.693099E-0001
 -5.135431E-0001  2.033311E+0000
  2.627552E-0001 -3.178938E+0000
  1.459526E+0000 -4.020083E-0001
  1.065244E+0000  2.666836E+0000
 -3.693732E+0000 -1.976504E+0000
  3.239136E+0000 -3.152723E+0000
  3.317166E+0000  2.097320E+0000
 -4.001966E+0000  3.672285E+0000
 -1.236305E+0000 -4.700990E+0000
  5.786789E-0001 -2.300438E+0000
  3.637803E+0000  1.446513E+0000
 -1.509028E+0000  3.050696E+0000
 -2.552538E+0000  1.723825E-0001
  3.970105E-0001 -4.682316E+0000
  2.130886E+0000  3.197346E+0000
  1.593126E+0000  2.960585E+0000
 -4.205970E+0000  4.994656E-0001
 -6.220632E-0001 -3.096349E+0000
  5.312420E+0000 -8.078574E-0001
  2.130992E-0001  6.710126E+0000
 -2.614879E+0000  2.337139E+0000
 -3.727904E+0000 -3.923626E+0000
  3.257100E+0000 -2.366425E+0000
  1.607302E+0000  4.700196E+0000
 -4.121164E+0000  2.317957E+0000
 -1.327377E-0001 -1.681937E+0000
  8.968723E-0001 -1.423490E+0000
  3.541017E-0001  1.991186E+0000
 -1.733200E+0000  1.060120E+0000
  1.292292E+0000  3.523883E-0001
  9.070681E-0001  5.184046E-0001
 -1.574350E+0000 -1.860824E+0000
 -6.197736E-0001 -6.805907E-0001
  3.713654E-0001 -7.880837E-0002
 -1.195191E-0001  1.015622E+0000
  2.207327E+0000  6.335597E-0001
 -1.036451E+0000 -3.264622E-0001
 -2.075945E+0000  3.532809E-0001
 -1.551714E+0000 -3.788523E-0001
 -8.948683E-0001 -7.931665E-0001
 -3.682714E-0001 -1.696428E+0000
 -1.857986E-0001  1.275785E+0000
  2.969001E+0000 -4.015752E+0000
 -2.571885E+0000  1.672926E+0000
 -1.316459E+0000  8.791613E-0002
  1.576272E+0000 -3.556430E+0000
 -6.434110E-0001  1.051625E+0000
  2.751685E+0000  3.152240E+0000
 -4.175216E+0000  1.449471E+0000
  2.089515E-0001 -2.432417E+0000
  1.810587E+0000 -3.708553E+0000
  1.674240E+0000  3.486212E+0000
 -4.020335E-0001 -1.809156E-0001
 -3.017917E+0000 -2.205468E+0000
  4.993062E+0000 -3.651608E+0000
 -7.467681E-0001  3.959673E+0000
 -4.565858E-0001  1.416042E+0000
 -1.601637E+0000  5.145272E-0002
 -3.159610E-0001  9.168993E-0001
  1.106892E+0000  8.672968E-0001
 -1.127738E+0000  1.307864E+0000
 -1.157209E+0000 -8.352106E-0001
 -1.537719E+0000 -2.965444E+0000
  3.225605E+0000 -2.203810E+0000
  4.328640E-0003  2.188236E+0000
 -4.083683E-0001  1.275762E+0000
 -1.925505E+0000 -2.589658E+0000
  2.643025E+0000 -1.500559E+0000
 -2.295668E+0000  4.100541E+0000
 -4.388990E-0001 -6.270260E-0001
 -3.034305E-0001 -2.393041E+0000
  3.495370E+0000  4.338013E-0002
  1.124111E+0000  2.964574E+0000
  1.493763E-0002  5.170257E-0002
 -1.697022E+0000 -7.968224E-0001
  2.622135E+0000 -6.182305E-0001
  6.300926E-0001  6.262831E-0001
  1.865404E-0001 -1.936285E-0001
 -1.802265E+0000 -2.401381E+0000
  2.302910E+0000 -2.264943E-0001
  1.714688E+0000  1.898970E+0000
 -1.986905E+0000  2.307963E+0000
 -5.625928E-0001 -1.919698E+0000
  1.012268E+0000  1.169757E+0000
  7.186653E-0001  1.242131E+0000
 -3.915098E-0001  1.196469E+0000
 -3.672171E-0001  1.093653E+0000
  6.402661E-0001  4.548001E-0001
 -2.247618E+0000  2.282129E+0000
  7.658277E-0001  6.335250E-0001
  1.992110E+0000  2.901010E+0000
 -1.626474E+0000  1.047651E-0001
 -2.776771E+0000 -3.115227E+0000
  2.576580E+0000 -1.793487E+0000
  2.103569E+0000  1.982321E+0000
 -3.802623E+0000  2.064290E+0000
  7.391333E-0001 -3.137555E+0000
 -8.722899E-0001 -6.908099E-0001
  1.612007E+0000  2.101214E+0000
  1.385633E+0000  2.161740E-0001
 -1.854048E+0000  4.726767E-0001
  1.472278E+0000 -1.007251E+0000
 -8.342730E-0001  2.105583E+0000
  7.472895E-0001 -6.577822E-0002
  6.445871E-0001 -6.649281E-0001
 -4.277883E-0001  8.863126E-0001
  1.109197E+0000 -4.387993E-0001
 -1.756688E+0000  1.765810E+0000
  1.019361E+0000 -9.839637E-0001
 -2.564977E+0000 -1.628837E+0000
  1.397628E+0000 -2.030184E+0000
  4.927420E-0001  7.393469E-0001
  6.852623E-0001  2.740421E+0000
 -1.767257E+0000  1.409967E+0000
 -2.834059E+0000 -1.430406E+0000
  4.695627E+0000 -1.630999E+0000
 -1.345641E+0000  1.224473E+0000
  5.045309E-0001  3.585373E-0001
 -2.740663E+0000  3.728533E-0001
  2.248981E+0000 -3.654973E+0000
  1.640919E-0001 -1.070198E+0000
  1.264934E+0000  5.628563E-0001
 -1.507320E-0001  6.687767E-0001
 -1.610116E+0000 -1.761755E+0000
 -6.771608E-0001 -1.957555E+0000
  1.334983E+0000 -1.826730E+0000
  1.312594E+0000  1.013590E+0000
 -6.254625E-0001  2.806657E-0001
 -1.730913E+0000  1.203010E-0001
  1.009931E+0000 -2.082568E+0000
 -2.175928E+0000  6.750093E-0001
  1.247824E+0000 -3.433358E-0001
 -1.644119E+0000  3.197644E+0000
  1.005248E+0000 -7.885377E-0001
  1.034134E+0000 -6.737221E-0001
  1.315127E+0000  6.512908E-0002
  8.784086E-0001 -1.191087E-0001
  3.382016E-0001 -4.331660E-0002
  1.744133E+0000 -1.955146E+0000
  5.372383E-0001 -1.281829E+0000
  1.252768E+0000  1.200268E+0000
 -2.656172E+0000  1.777630E+0000
 -1.369968E+0000  8.685758E-0001
 -8.994196E-0001 -2.001419E+0000
  1.220235E+0000  6.799559E-0001
 -9.415341E-0001  1.426967E+0000
 -2.453214E+0000 -2.041953E+0000
  2.338720E+0000 -1.945685E+0000
  1.345077E+0000  3.429163E+0000
 -4.527363E-0001 -1.814546E+0000
 -1.655285E+0000 -1.600212E+0000
  3.939618E+0000 -1.047128E-0001
 -1.015503E+0000  2.441110E+0000
 -1.356838E+0000 -6.243083E-0001
  4.100991E-0001 -1.462105E-0001
  1.600359E+0000  2.939217E+0000
  1.038238E+0000  1.641787E+0000
 -1.572142E+0000  5.917739E-0001
 -5.683870E-0001 -2.721673E+0000
  1.815201E+0000  1.300620E+0000
 -2.964302E-0002  1.535311E+0000
 -1.859917E+0000 -1.208782E+0000
  2.869365E-0001 -5.943701E-0001
  9.260100E-0001 -1.411920E+0000
 -1.710897E+0000 -3.021955E-0001
 -8.419263E-0002 -4.916230E-0001
  4.397384E-0002 -1.840992E+0000
 -2.060664E+0000  8.953081E-0002
  3.652389E+0000 -4.081035E+0000
  4.561357E-0001  2.699817E+0000
 -2.676483E-0001  1.735170E+0000
 -1.011358E+0000 -1.967893E+0000
  3.374904E+0000 -3.807014E+0000
  1.064838E+0000 -9.055805E-0001
 -1.768599E+0000  4.129312E+0000
  1.061003E+0000 -9.396072E-0002
 -2.155677E+0000 -8.870491E-0001
  6.400315E-0001 -2.498566E+0000
  7.688412E-0001  4.562705E-0001
 -2.335732E-0001  2.205436E+0000
 -4.567359E+0000 -7.172169E-0001
  1.922940E+0000 -2.764073E+0000
  2.366232E-0001 -7.347552E-0001
  1.644767E+0000  4.963136E+0000
 -1.942326E+0000 -2.168830E-0001
 -1.459480E+0000 -3.673408E+0000
  3.853279E+0000 -6.171190E-0001
  1.942405E+0000  2.687077E+0000
 -6.855394E-0001  1.486418E+0000
 -2.420598E+0000 -7.818328E-0001
  1.888529E+0000 -3.711994E+0000
 -2.408021E-0001  3.396752E+0000
 -2.231646E-0001  3.077207E+0000
 -3.440848E+0000 -4.973190E-0001
  3.244900E+0000 -1.375019E+0000
  6.159134E-0001  5.371039E-0001
  7.779297E-0002 -2.986631E-0001
 -2.238943E+0000 -3.182203E-0001
  3.763183E-0001 -2.050101E+0000
  7.725325E-0001  2.169901E+0000
 -2.566300E+0000  1.666616E+0000
 -1.090271E+0000 -3.301239E+0000
  1.082056E+0000 -6.856512E-0001
  2.556654E+0000  3.239020E+0000
 -3.438618E+0000  1.773562E+0000
 -2.447683E+0000 -1.886448E+0000
  2.541564E+0000 -3.657715E-0001
  1.076005E+0000  2.249369E+0000
 -3.352454E+0000  2.910137E+0000
 -2.184779E-0001 -2.504235E+0000
  9.297870E-0001 -2.119118E+0000
  2.052751E+0000  3.415707E+0000
 -1.572434E+0000  2.316064E+0000
 -2.838675E+0000 -5.675846E-0001
  3.796182E+0000 -4.243847E+0000
  3.885953E+0000  2.867739E-0001
 -1.920118E+0000  3.579931E+0000
 -2.698780E+0000 -8.918043E-0002
 -3.197174E-0001 -3.545399E+0000
  2.181964E+0000  9.713938E-0001
  2.894846E-0001  2.672695E+0000
 -3.278477E+0000  1.157113E+0000
  2.197050E-0002 -2.242008E+0000
  1.558568E+0000  2.814679E-0001
  2.227618E-0002 -3.539109E-0001
 -2.737919E+0000 -1.531289E+0000
  1.233277E+0000 -9.072629E-0001
  1.960157E+0000  1.840541E+0000
 -1.881913E+0000 -9.327242E-0002
 -8.467330E-0001 -6.701142E+0000
  2.648134E+0000  1.941938E+0000
  4.209755E+0000  2.655351E+0000
 -3.480286E+0000 -1.873375E-0001
 -1.506549E-0001 -2.157180E+0000
  3.982413E+0000 -1.239758E+0000
 -3.201515E-0001  6.703438E+0000
 -1.635374E+0000  1.613969E+0000
 -2.714347E+0000 -3.266700E+0000
  2.592754E+0000 -3.483603E+0000
  2.367856E+0000  1.311324E+0000
 -3.616464E-0001  3.618336E+0000
 -2.288014E+0000  7.915882E-0001
  4.159429E-0001 -2.689237E+0000
  5.241999E+0000  1.038644E+0000
 -1.267686E+0000  4.281998E+0000
 -1.213252E+0000 -1.182005E-0001
 -2.827300E-0002 -3.299283E+0000
  2.017773E+0000  1.783562E+0000
  1.144879E+0000  1.944937E+0000
 -7.317704E-0001  5.737592E-0001
 -4.142775E+0000 -9.129707E-0001
  4.965135E+0000 -5.344713E-0001
  1.000978E+0000  2.614320E+0000
 -5.518961E+0000  3.740385E+0000
  7.757661E-0002 -1.770560E+0000
  1.714361E+0000 -2.393968E+0000
 -5.027702E-0001  3.423935E+0000
 -1.321142E+0000  2.313260E+0000
 -7.546554E-0001 -1.266903E+0000
  1.909976E+0000 -1.946716E+0000
  1.888492E-0002  3.223250E+0000
 -1.463535E+0000  6.471881E-0001
 -1.204789E+0000 -1.894083E+0000
  1.579451E+0000 -1.898792E+0000
  2.040247E+0000  2.512829E-0001
 -2.774381E+0000  2.515545E+0000
 -5.232625E-0001 -1.991574E+0000
 -8.704211E-0001  1.851508E-0001
  1.313554E+0000  2.761144E+0000
 -1.892681E+0000  8.049406E-0001
  1.024166E-0001 -9.988581E-0001
 -3.689850E-0001 -1.897019E+0000
  9.157086E-0001  2.953101E-0001
 -3.005455E+0000 -1.077617E-0001
  6.925298E-0001 -1.634763E+0000
 -2.592154E-0001  1.313988E+0000
  1.135989E+0000  6.702048E-0001
 -1.205359E+0000  5.998838E-0001
 -1.530552E+0000 -1.917824E+0000
 -2.169551E+0000  5.829119E-0001
  4.368438E+0000 -3.468741E+0000
 -1.116380E+0000  2.314143E+0000
 -1.318861E+0000  6.300845E-0001
  1.495586E+0000 -1.308285E+0000
 -4.373645E-0001  9.608741E-0001
 -2.178339E+0000 -6.436630E-0001
  1.124885E+0000 -1.838312E-0001
  2.352949E+0000 -3.188038E-0001
 -2.728848E+0000  2.248258E+0000
 -2.055688E-0001 -3.532166E+0000
 -1.766075E+0000 -2.054603E+0000
  2.364161E+0000 -6.676532E-0002
  7.412176E-0001  3.127423E+0000
 -2.217731E+0000  1.667136E+0000
  7.403548E-0001 -1.697013E+0000
  8.548798E-0001 -6.373703E-0001
 -8.572491E-0001  1.240282E+0000
 -2.031675E-0003 -2.952203E-0001
 -8.644674E-0001  7.435983E-0002
  2.929985E+0000 -1.068853E+0000
 -1.270605E+0000  1.489353E+0000
 -2.139848E+0000  8.857642E-0001
  8.357687E-0003 -2.022512E+0000
  1.739969E+0000 -1.729429E-0001
 -2.176537E+0000  1.683493E+0000
 -6.590402E-0001 -1.251993E+0000
  9.469594E-0001  3.046598E-0001
 -1.304304E+0000  1.950278E+0000
 -1.497587E+0000  1.308079E-0001
 -5.750330E-0001 -2.065960E+0000
  4.703844E-0001 -3.640756E-0001
  2.131159E+0000  5.289461E-0001
 -2.643215E+0000  1.760846E+0000
  1.696133E+0000 -4.532376E+0000
  6.181327E-0001 -1.280303E+0000
  1.868461E+0000  2.009448E+0000
  3.475210E-0001  4.121945E-0001
  6.233484E-0001 -1.615952E+0000
  1.635468E-0002  4.687218E-0001
 -8.385051E-0001  1.652803E+0000
 -5.940031E-0001 -3.689788E+0000
 -2.643868E-0001  8.844655E-0002
  2.547227E+0000  3.036929E+0000
 -2.137096E+0000  3.719153E+0000
 -1.675497E+0000 -2.207221E+0000
 -4.594177E-0001 -2.965106E+0000
  4.367067E+0000  9.225635E-0001
 -1.219141E+0000  3.016368E+0000
 -3.162829E+0000  7.690072E-0001
 -3.946683E-0001 -5.085475E+0000
  4.735990E+0000  4.889249E-0001
 -1.612556E+0000  5.744046E+0000
 -3.816874E+0000  2.090609E+0000
 -1.276556E+0000 -4.645298E+0000
  3.580862E+0000 -2.252384E+0000
  1.116997E+0000  6.027977E+0000
 -4.722168E+0000  7.117540E-0001
 -2.692430E+0000 -5.149244E+0000
  3.033957E+0000 -5.888857E-0001
  1.445552E+0000  5.511720E+0000
 -2.815294E+0000  1.051322E+0000
 -4.028914E+0000 -4.477534E+0000
  4.407902E+0000 -2.607111E+0000
  1.961155E+0000  5.021506E+0000
 -2.343566E+0000  1.691820E+0000
 -6.485283E-0001 -2.560219E+0000
 -7.672037E-0001 -2.002783E+0000
  2.763528E+0000  1.613625E+0000
 -2.332463E-0001  1.291576E+0000
 -1.021515E+0000  7.806538E-0002
  1.201039E+0000 -1.537426E-0001
  3.660347E-0001 -1.956746E-0001
 -1.448737E+0000  7.509303E-0001
  1.800943E+0000  1.078680E-0001
  1.002210E+0000  1.528902E+0000
  9.394735E-0002  2.045101E+0000
  1.645135E+0000  3.274007E-0001
 -2.067692E+0000  3.094304E+0000
  1.486237E+0000 -4.913069E-0001
 -8.285329E-0001 -2.884603E+0000
  1.125222E+0000 -6.544148E-0001
  3.330911E-0001  1.932246E+0000
 -2.601100E+0000 -1.274328E-0001
  9.391299E-0001 -1.600892E+0000
  2.387752E+0000 -8.540233E-0001
 -1.910106E+0000  1.329297E+0000
  4.986059E-0001  9.880072E-0001
 -3.577206E-0001 -6.288405E-0001
  3.278940E-0001  1.173782E+0000
 -1.689210E+0000  2.147834E+0000
  1.722196E+0000 -2.336228E+0000
 -2.527263E+0000  3.475957E-0001
 -1.943961E-0001  4.501797E-0001
 -1.552323E+0000 -2.101819E+0000
  9.693366E-0001 -1.577589E+0000
  2.536950E+0000 -4.351115E-0001
 -1.568869E+0000  3.688282E-0001
 -4.195010E-0001 -2.112897E+0000
  8.796309E-0001  2.029305E-0001
 -1.268957E+0000  1.986296E+0000
 -3.463238E-0001 -1.800683E+0000
  2.388743E-0001  4.137804E-0001
  2.375778E+0000 -1.952528E+0000
  7.480481E-0002  1.393963E-0001
  3.067944E-0002  3.168202E-0001
 -1.848747E+0000 -2.515513E+0000
  5.378914E-0001 -5.631909E-0001
  3.548183E-0001  3.712065E-0001
  1.263870E-0001  1.122441E+0000
 -9.846196E-0001 -1.592570E+0000
 -2.228883E+0000  8.019617E-0001
  2.964963E+0000 -2.586583E+0000
 -1.754501E-0001  1.431458E+0000
  7.520389E-0001 -1.151598E+0000
 -1.113371E-0001 -1.711058E+0000
  1.873912E-0001  9.033884E-0001
 -1.980217E-0001 -2.050395E+0000
 -1.406218E+0000  5.946564E-0001
  1.831941E+0000 -9.681270E-0001
  5.660497E-0001  8.362291E-0001
 -4.425631E-0001  2.636341E-0001
 -7.932247E-0001 -2.237522E+0000
  1.749375E+0000 -2.624309E-0001
  1.707869E+0000  2.835739E+0000
 -3.107403E+0000  1.558432E-0001
 -1.439151E+0000 -9.234225E-0001
  2.644668E+0000 -1.803008E+0000
  2.932635E+0000  5.663770E-0002
 -2.244010E+0000  1.631235E+0000
 -6.840633E-0001 -8.338528E-0001
  1.232174E+0000 -2.141681E+0000
  3.561453E-0001  3.212619E-0001
 -3.090822E+0000  1.309354E+0000
  6.525428E-0001 -1.576948E+0000
 -5.370771E-0001 -2.470415E+0000
  2.431028E+0000  1.072834E+0000
 -1.012012E+0000  2.725564E+0000
 -1.759813E+0000  2.459492E-0001
 -1.499880E+0000 -3.140110E+0000
  2.466446E+0000 -1.392560E+0000
  2.299238E-0001  2.250728E+0000
 -2.076666E+0000  3.174430E+0000
 -1.023922E+0000 -1.339574E+0000
  1.186646E+0000 -1.679587E+0000
  3.028110E+0000 -1.622663E+0000
 -2.162645E+0000  2.560101E-0001
  1.425938E+0000 -2.074470E+0000
 -1.231450E+0000  7.268576E-0001
  1.760192E+0000  1.103842E+0000
  1.715308E-0002  1.304104E+0000
 -3.408672E+0000  2.205670E+0000
  8.090496E-0001 -2.347480E+0000
  7.810623E-0001  5.651193E-0001
  1.589325E+0000 -8.480143E-0001
 -2.925232E+0000 -1.455936E-0001
  1.003468E+0000 -2.639600E-0001
  2.725768E+0000  2.638585E-0001
 -1.250149E+0000  2.014074E+0000
 -5.367681E-0001 -1.015826E+0000
  2.658382E+0000 -2.354007E+0000
  1.631318E+0000  3.746850E+0000
 -7.390800E-0001  1.583595E+0000
 -4.122755E+0000 -1.668674E+0000
  7.239693E-0001 -2.824067E+0000
  3.118686E+0000  7.621499E-0001
 -2.976856E+0000  5.870957E-0001
 -1.718099E-0001  1.745921E-0002
  1.346600E+0000 -8.254297E-0001
  1.483399E+0000  3.184539E+0000
 -1.393257E+0000 -1.118782E+0000
 -8.263576E-0001  1.160434E-0001
  4.103843E+0000 -3.229324E-0001
 -3.473554E+0000  4.460403E+0000
  1.202953E+0000 -5.295001E-0001
 -3.012114E+0000 -2.735275E+0000
  3.306541E+0000 -2.283622E+0000
  2.396115E+0000  2.211018E+0000
 -3.037197E+0000  2.976861E+0000
 -3.790166E+0000 -1.571166E+0000
  2.094270E+0000 -3.106766E+0000
  3.285836E+0000  2.403848E+0000
 -5.813489E-0001  1.115817E+0000
 -7.307113E-0001 -8.841726E-0001
  3.505406E+0000  5.551615E-0002
 -2.656896E+0000  3.385360E+0000
  4.287069E-0001 -1.658155E+0000
 -1.096253E+0000 -2.896242E+0000
  2.111192E+0000  1.567051E-0001
  1.034312E+0000  3.362625E+0000
 -8.785617E-0001  7.227391E-0001
 -2.585099E+0000 -3.316213E-0001
  3.409823E+0000 -3.115437E+0000
  2.491761E+0000  2.333849E+0000
 -2.651691E+0000  2.753710E+0000
 -6.792093E-0001 -4.275919E+0000
  2.773715E+0000 -1.306595E+0000
  3.998194E+0000  8.429021E-0001
 -4.646848E+0000  3.911085E+0000
  1.837320E+0000 -2.431691E+0000
  1.616769E+0000 -1.322726E+0000
  2.656105E+0000  1.927255E+0000
 -1.587528E+0000  2.030737E+0000
 -2.302979E+0000  6.097916E-0001
  1.201221E+0000 -3.361142E+0000
  1.328810E+0000  6.015145E-0001
  2.406100E+0000  2.132526E+0000
 -2.094040E+0000  2.941464E+0000
 -1.277803E+0000 -3.306284E+0000
  3.009398E+0000  1.532745E-0001
 -3.774635E-0001  2.939890E+0000
 -2.910071E-0001 -1.230452E+0000
 -9.855910E-0001 -1.243909E+0000
  2.975290E+0000 -1.618219E+0000
 -8.621778E-0001  2.196097E+0000
 -5.895436E-0001 -9.582892E-0001
 -1.352386E+0000  5.782875E-0001
 -1.792193E-0001  1.257187E+0000
 -1.556266E+0000  8.779313E-0001
  2.448652E-0001 -4.732808E-0001
  4.402046E-0001 -1.543315E-0001
 -1.955206E-0001  3.439631E-0001
 -4.553630E+0000  2.484421E+0000
  3.800320E-0001 -2.161708E+0000
  2.955032E+0000 -1.747731E+0000
 -8.221017E-0001  4.239371E+0000
 -2.929346E+0000  7.651535E-0001
  2.456848E+0000 -6.782703E-0001
  4.160066E-0001  1.548881E+0000
 -8.465767E-0001  4.193842E+0000
 -3.372227E-0001 -1.321395E+0000
  4.563509E-0001 -1.299072E+0000
 -1.130917E+0000 -9.983709E-0001
  1.048025E+0000  1.036371E-0001
 -6.023916E-0001 -8.195977E-0001
 -1.986972E+0000  1.430462E-0001
  1.913272E+0000 -1.718085E+0000
 -1.147139E+0000  9.758497E-0001
  6.492372E-0001  2.247968E+0000
 -8.433259E-0001  5.741931E-0001
  1.353986E+0000 -4.455680E+0000
  2.443041E-0001  3.747366E+0000
  3.025002E+0000  2.673358E+0000
 -2.616861E+0000 -2.351754E+0000
 -1.203382E-0001 -1.140779E+0000
  4.085276E+0000 -6.231044E-0001
 -5.401011E-0001  5.443220E+0000
 -2.518856E+0000 -5.817735E-0001
  4.850994E-0001 -1.985991E+0000
  3.559434E+0000 -1.683821E+0000
 -1.187404E+0000  1.663515E+0000
  3.920741E-0001 -6.553451E-0001
 -2.693086E+0000 -4.024461E-0001
  3.633615E-0001  9.489879E-0001
  2.292292E+0000  2.540045E-0001
 -1.971244E+0000  5.806145E-0001
  1.911968E+0000 -1.064193E+0000
  9.662520E-0002  1.963245E+0000
 -1.428213E+0000  2.033693E+0000
  4.100065E-0001 -3.138061E+0000
 -9.063036E-0001 -3.566824E+0000
  4.985690E-0001  2.154641E+0000
 -3.435655E-0001  7.331581E-0001
 -4.984191E+0000 -2.774706E+0000
  8.964632E-0001 -2.095788E+0000
  1.636520E+0000  6.900671E-0001
 -2.559691E+0000  5.529186E-0001
 -3.012222E+0000  8.532507E-0001
  1.292560E+0000 -5.838504E-0001
 -7.465216E-0002 -4.807073E-0001
 -9.586348E-0001  1.667655E+0000
  1.752912E+0000 -1.292694E+0000
 -2.438827E+0000  1.653545E+0000
 -2.640416E-0001  3.812181E-0001
 -6.957678E-0001 -2.519276E-0002
  3.551845E-0001 -4.348004E+0000
  2.049551E+0000 -2.841148E+0000
  1.854739E+0000  2.015047E+0000
 -2.147483E+0000  8.399270E-0002
 -7.597787E-0001 -2.598933E+0000
  2.690296E+0000 -1.988954E+0000
  2.641905E+0000  2.210187E+0000
 -9.811138E-0001  2.786663E+0000
 -2.629569E+0000 -1.294210E+0000
  1.891342E+0000 -3.371462E+0000
  2.427847E+0000  1.237588E+0000
 -4.524736E-0001  2.987069E+0000
 -1.746592E+0000  7.169657E-0001
  2.834481E-0001 -1.263140E+0000
 -1.859131E-0001  2.830811E+0000
  1.058151E+0000  1.728720E+0000
 -4.634047E+0000 -3.868377E-0001
  2.849868E+0000 -1.385081E+0000
  1.959853E-0001  1.450139E+0000
 -1.424677E+0000  1.373541E+0000
 -1.039370E+0000 -1.572225E+0000
  2.406720E+0000 -7.938484E-0002
 -2.354738E+0000  2.036190E+0000
  1.633394E+0000 -3.754263E-0001
 -8.788069E-0001 -2.487142E+0000
 -4.423472E-0001 -1.971731E-0001
  5.167583E-0001 -1.294950E+0000
  5.496042E-0001  1.774681E+0000
  8.415493E-0002  1.595791E+0000
 -8.035157E-0002 -2.613211E+0000
 -1.871900E+0000  9.576145E-0002
  1.037541E+0000  2.875051E+0000
 -6.595306E-0001  1.629373E+0000
 -2.873522E+0000 -1.014045E+0000
  1.014579E+0000 -3.403861E+0000
  2.567151E+0000 -2.792067E-0001
  4.940109E-0001  1.389160E+0000
 -2.457740E+0000 -7.834157E-0001
  5.902247E-0001 -3.330687E+0000
  2.214438E+0000  3.120560E+0000
 -1.741619E-0001  2.711913E+0000
 -2.209730E+0000  7.933097E-0001
  2.412711E+0000 -1.402806E-0001
  1.338638E+0000  1.718664E+0000
 -1.238345E+0000  6.404742E-0001
 -1.774567E+0000  4.815266E-0001
  8.083069E-0001 -1.977387E+0000
 -8.163518E-0001  9.345041E-0001
  7.982235E-0001  4.502806E-0001
  5.915195E-0001 -2.731273E+0000
  2.372946E+0000  2.293175E-0001
  3.024015E-0001  2.183573E+0000
 -1.311603E+0000 -1.507755E+0000
 -6.333776E-0001 -1.864876E+0000
  4.229964E+0000  5.465016E-0002
 -4.572261E+0000  2.177128E+0000
 -2.119404E-0001  3.112698E-0001
 -2.021371E-0001 -2.140242E+0000
 -6.084604E-0001  1.253099E+0000
 -9.933284E-0001  1.367509E+0000
 -4.205147E-0001 -2.908394E-0001
  1.021559E+0000 -1.291986E-0001
 -9.903804E-0001  5.789602E-0001
 -1.943009E+0000 -1.815203E+0000
  1.259964E+0000  2.743484E-0001
  4.217176E-0001  2.471400E+0000
 -2.804656E+0000 -4.118887E+0000
  2.356604E+0000 -9.757515E-0001
  2.445890E+0000  1.396891E+0000
 -2.464368E+0000  1.293380E+0000
  4.153021E-0001 -2.281857E+0000
  1.455751E+0000 -8.152202E-0001
  1.300070E+0000  7.107537E-0001
  1.508846E+0000  2.387446E+0000
 -3.342419E+0000  1.711990E+0000
  1.098307E+0000 -4.636356E+0000
  3.184268E+0000 -1.092554E+0000
 -1.258609E+0000  5.170737E+0000
 -3.706627E-0001 -2.424679E+0000
 -6.576682E-0001 -2.283929E+0000
  3.282250E+0000 -8.989794E-0001
 -1.152685E+0000  2.318062E+0000
 -5.025128E-0001 -1.848535E+0000
  8.895467E-0001 -2.935492E+0000
  2.737515E+0000  2.463258E+0000
 -3.450360E+0000  1.534532E+0000
 -3.194244E-0001 -4.126529E+0000
  1.074312E+0000 -1.361480E+0000
 -4.558719E-0001  3.249387E+0000
  1.769749E+0000 -2.131074E+0000
 -2.742196E+0000  3.238932E+0000
  2.134526E+0000 -3.108281E+0000
 -9.713430E-0001  2.573813E+0000
  4.362268E-0001  1.556549E+0000
 -3.406691E+0000 -2.294739E+0000
  2.823589E+0000 -3.004221E+0000
  6.336366E-0001  3.668035E+0000
 -2.719879E+0000  1.870083E+0000
 -2.737142E+0000 -3.331831E+0000
  2.065133E+0000 -2.042613E+0000
  1.735161E+0000  4.202604E+0000
 -6.511683E-0001  2.362536E+0000
 -3.178223E+0000 -1.785506E+0000
  2.381141E+0000 -4.696733E+0000
  3.975094E+0000  2.052971E+0000
 -2.764527E+0000  1.584722E+0000
 -1.308167E+0000 -8.402212E-0001
  7.372156E-0001 -2.775188E+0000
  3.046144E+0000  2.656024E+0000
 -2.892531E+0000 -5.656781E-0001
 -9.782338E-0001 -1.146421E+0000
  3.124731E+0000 -3.683209E-0001
  9.653947E-0002  7.046454E-0001
 -3.486744E+0000  1.260983E+0000
 -9.642656E-0001 -5.320137E+0000
  2.190419E+0000 -3.093055E-0001
  3.004172E+0000  3.890702E+0000
 -2.025404E+0000 -8.061911E-0001
 -1.217851E+0000 -3.150831E+0000
  3.668602E+0000  1.168750E-0001
 -9.103312E-0001  2.273735E+0000
 -2.762134E+0000  3.740132E-0001
  1.087042E+0000 -2.077928E+0000
  5.204485E-0001 -1.250200E+0000
 -2.736451E-0001  1.205062E+0000
 -2.491250E+0000  7.247220E-0001
  2.046483E+0000 -1.019449E+0000
 -1.552629E+0000  7.772290E-0001
  6.566493E-0001  7.236462E-0001
  2.612458E-0001  2.356845E+0000
 -3.122835E+0000 -3.287328E-0001
 -1.192697E+0000 -2.717104E+0000
  3.206630E+0000  7.043992E-0001
 -1.236088E+0000  3.326324E+0000
 -8.656441E-0001 -1.126022E+0000
 -6.791310E-0001 -1.581457E+0000
  8.996928E-0001  1.220445E+0000
  1.034187E-0001 -2.578554E-0001
 -2.460265E+0000  1.092429E+0000
 -5.719939E-0001 -2.021111E+0000
  7.395394E-0001 -9.610268E-0001
  1.235208E+0000  8.542742E-0001
 -2.538532E-0001 -6.391573E-0001
  8.757808E-0001 -7.703302E-0001
  5.077021E-0001  2.603057E+0000
 -2.484119E-0001  1.109782E+0000
 -2.396664E+0000  2.808542E-0001
  1.053681E+0000 -1.328445E+0000
  5.436631E-0001 -6.719078E-0001
  1.203991E+0000  1.733458E+0000
 -2.091533E-0001  1.467817E+0000
 -7.343860E-0002  1.016365E+0000
 -1.643159E+0000  1.695852E+0000
 -1.562889E+0000 -3.387319E+0000
  2.223230E+0000 -1.035737E+0000
 -1.277345E+0000  4.342340E-0001
  2.355002E-0001 -7.791621E-0001
  1.000688E+0000  6.257855E-0001
 -2.818034E+0000  6.826322E-0001
  1.487778E+0000 -3.096318E+0000
  4.489586E-0001  9.817374E-0001
  1.552735E+0000  1.492005E+0000
 -3.078911E+0000 -3.326521E+0000
 -1.286333E-0001 -2.071904E+0000
  3.277974E+0000  1.714661E+0000
 -7.906715E-0001  3.741742E+0000
 -4.196919E+0000 -8.750110E-0001
  7.327872E-0001 -4.801906E+0000
  1.498389E+0000 -2.371890E-0001
  2.015370E+0000  4.248494E+0000
 -8.335339E-0001 -6.456557E-0002
 -1.368419E+0000 -3.380247E+0000
  6.831203E-0001 -5.770354E-0001
  9.325951E-0001  4.066410E-0001
  5.333389E-0001  3.611441E-0001
 -2.212848E+0000 -8.809263E-0001
  7.875281E-0001 -1.178006E+0000
  1.372542E+0000  5.749664E-0001
 -7.223695E-0001  1.323042E+0000
  9.105532E-0001  1.117885E+0000
 -3.709559E+0000 -1.096440E+0000
  1.594020E+0000 -2.183487E+0000
  3.057860E-0001  1.645513E+0000
  7.442737E-0001 -7.297833E-0001
 -1.608923E+0000  1.494060E-0001
  2.209984E+0000 -2.425502E+0000
  1.714790E+0000  1.726434E+0000
 -1.343347E+0000  4.381990E+0000
 -2.925661E+0000 -1.694702E-0001
  2.868423E+0000 -5.120373E+0000
  1.773577E+0000  4.523639E+0000
  1.006658E+0000  5.378571E+0000
 -4.830321E+0000 -1.157728E+0000
  3.280119E+0000 -3.951274E+0000
  1.516778E+0000  7.639924E-0001
 -6.312695E-0001  3.096395E+0000
 -1.437686E+0000 -1.600290E+0000
  9.348616E-0001  2.220109E-0001
  1.394349E+0000  1.189883E+0000
  5.706889E-0001  9.500789E-0001
 -1.739382E+0000 -2.230807E+0000
  1.318439E+0000 -1.542934E+0000
  1.889173E+0000  1.247847E+0000
 -1.265001E+0000 -4.941114E-0001
 -2.165245E-0001 -1.809224E+0000
  1.203303E+0000 -1.178536E+0000
  2.498639E+0000  2.921006E+0000
 -2.513360E+0000  2.878906E+0000
 -1.535569E+0000 -3.062032E+0000
  1.827381E+0000 -1.859402E+0000
  1.012107E+0000  4.516316E+0000
 -1.186009E+0000  1.941811E+0000
 -1.848145E+0000 -1.888656E+0000
  2.522003E+0000 -2.078999E+0000
  2.714109E+0000  1.351981E+0000
 -9.859233E-0001  3.192492E+0000
 -2.169307E+0000 -8.501829E-0001
  1.675830E+0000 -1.747506E+0000
  1.903700E+0000 -2.839965E-0001
 -1.819184E-0001  2.800052E+0000
 -1.869186E+0000  9.925094E-0001
 -2.744382E+0000  7.477124E-0001
  2.868787E+0000 -7.034511E-0001
 -3.250385E+0000  2.411290E+0000
  1.720961E+0000 -3.073009E+0000
  1.427451E-0001 -5.186531E-0001
  2.094003E+0000  3.262167E+0000
 -1.188438E+0000  1.396504E+0000
 -4.736617E+0000 -2.299509E+0000
  4.367053E+0000 -3.488274E+0000
  3.332184E-0001  2.405046E+0000
 -8.639884E-0001  4.323857E+0000
 -8.578939E-0001 -6.202934E-0001
 -1.167666E+0000 -7.681914E-0001
  3.300678E+0000 -1.089712E+0000
  8.100408E-0001  3.575077E+0000
 -5.945600E-0001  2.545134E+0000
 -2.689908E+0000 -4.577313E+0000
  2.096737E+0000 -6.478756E-0001
  3.982776E+0000  2.672159E+0000
 -3.005289E+0000 -2.817407E-0001
 -1.677138E+0000 -6.457848E-0001
  2.914173E+0000 -3.194586E+0000
 -1.642781E-0001  1.983902E+0000
 -1.685603E+0000 -2.547488E-0001
 -2.759367E+0000 -1.598273E+0000
  1.309580E+0000  2.175287E-0001
  8.115643E-0001  6.321138E-0001
 -1.607944E+0000  3.342474E+0000
  1.018175E-0001 -1.434002E+0000
 -3.086549E+0000  1.420021E+0000
  3.461939E+0000  1.779800E-0001
 -2.595765E+0000  2.417101E+0000
 -9.427680E-0001 -2.492521E+0000
  3.264667E+0000 -1.022583E+0000
 -7.149574E-0001  2.679020E+0000
 -1.112892E+0000  4.513778E-0001
 -2.362526E+0000 -2.430253E+0000
  3.168364E+0000 -3.252447E+0000
 -7.875634E-0001  4.488979E+0000
 -1.246608E+0000  2.039610E+0000
 -1.700270E+0000 -5.043398E+0000
  3.145113E+0000 -1.787410E+0000
  3.152935E+0000  7.268193E+0000
 -4.530404E+0000 -8.805527E-0001
 -4.399305E+0000 -3.654376E+0000
  4.798047E+0000 -3.644019E+0000
 -1.020867E+0000  5.269428E+0000
 -2.959932E+0000  7.706371E-0001
 -1.537600E+0000 -1.894358E+0000
  2.311478E+0000 -3.923253E-0001
  2.187333E+0000  1.788737E+0000
 -2.487207E+0000  2.892157E+0000
 -2.869172E+0000 -1.869178E+0000
  7.017143E-0001 -2.392229E+0000
  7.439834E-0001  7.042789E-0001
 -1.507595E+0000  1.857782E+0000
  8.344728E-0001 -2.337966E+0000
  5.791655E-0001  6.952501E-0001
 -2.793410E-0001 -3.367847E-0001
 -4.396481E-0002  3.492730E-0001
  3.805739E-0001  2.422286E+0000
 -2.888619E+0000 -4.792545E-0001
 -4.429489E-0001 -1.212915E+0000
  2.158383E+0000 -8.198892E-0001
 -7.844650E-0001  4.379220E+0000
 -3.548727E+0000  2.750526E-0001
  2.624248E+0000 -2.608830E+0000
  2.103738E+0000  3.376143E+0000
 -7.332023E-0001  3.283413E+0000
 -2.819860E-0001 -3.913646E-0002
 -4.182030E-0001 -9.801293E-0002
  1.179248E+0000 -6.791413E-0001
  1.697865E+0000 -5.427111E-0001
 -3.053937E+0000  3.613021E+0000
 -5.564949E-0001 -1.506668E+0000
  3.939535E-0001 -1.767844E+0000
  2.278626E+0000 -1.486603E+0000
 -1.557779E+0000  2.986235E+0000
  1.160436E-0001 -2.028091E+0000
  1.461842E+0000 -1.125826E-0001
  1.387913E+0000  8.788351E-0002
 -1.094821E+0000  9.951009E-0001
 -4.253447E-0001 -2.044377E+0000
  2.301215E+0000 -1.912956E-0001
  5.785613E-0001  4.106520E+0000
 -9.487760E-0001  9.828069E-0001
 -1.443818E+0000 -3.570665E+0000
  1.508876E+0000 -7.277371E-0001
  1.357126E+0000  1.422492E-0001
  2.462835E-0001  4.884588E-0001
  1.184246E+0000  2.090755E+0000
 -1.832649E-0001 -2.062220E-0001
 -1.649288E+0000 -9.676194E-0001
  2.395124E-0001 -7.426578E-0001
  1.351390E+0000  1.556076E+0000
 -1.577904E+0000  6.629376E-0001
 -2.357317E+0000 -1.281085E+0000
  2.086084E+0000  1.279277E+0000
  5.414059E-0001  7.989820E-0002
 -1.435236E+0000 -4.133116E-0003
 -1.130835E+0000 -7.805851E-0002
  2.864108E+0000 -9.140844E-0001
 -2.215758E+0000  2.325304E+0000
 -1.188508E-0001 -2.610737E+0000
 -1.859147E+0000 -1.293754E+0000
  3.555911E+0000 -8.105474E-0001
 -1.265648E+0000  1.307807E+0000
 -2.364776E-0001 -1.426479E+0000
 -6.795958E-0001  6.947242E-0001
  3.822417E-0001  8.062557E-0001
 -9.866390E-0001  8.859480E-0002
 -6.349625E-0001 -1.227556E+0000
  8.753372E-0001  1.640945E-0001
 -1.761293E-0001  1.266275E+0000
  4.531555E-0001 -1.302048E+0000
  2.151906E-0001 -8.750521E-0002
 -5.146508E-0001  9.090995E-0002
 -1.482223E+0000 -8.900342E-0001
  2.058116E+0000 -4.096274E+0000
  1.504749E-0001  1.425345E+0000
  1.810260E+0000 -2.697536E-0001
 -3.948700E+0000  1.482261E+0000
  3.755215E+0000 -1.505361E+0000
 -6.599074E-0001  1.422305E+0000
 -1.403572E+0000  6.640835E-0001
 -4.454850E-0003 -1.522951E+0000
  3.221827E+0000 -5.549452E-0001
  1.734820E+0000  9.623102E-0001
 -1.589024E+0000  2.989105E+0000
 -2.644107E+0000 -1.450231E+0000
  2.359193E+0000 -1.382692E+0000
  1.302103E+0000  2.146884E+0000
 -3.466188E+0000  9.056592E-0001
  7.104453E-0001 -3.843067E+0000
  2.127082E+0000  1.263489E+0000
 -1.417869E+0000  3.604424E+0000
 -3.848957E+0000 -2.108360E+0000
  1.888859E+0000 -4.502125E+0000
  3.231368E+0000  1.658719E+0000
 -3.070541E+0000  2.582520E+0000
 -4.450967E+0000 -1.142730E+0000
  1.028169E+0000 -1.193323E+0000
  2.348304E+0000  6.700857E-0001
 -2.343476E+0000  1.209246E+0000
 -1.676983E+0000 -7.338250E-0001
  2.678830E+0000 -1.871304E-0001
  8.342739E-0001  2.632008E+0000
 -3.010337E+0000 -7.220746E-0001
  3.852943E-0002 -3.563045E+0000
  6.521772E-0001  7.581636E-0001
 -7.879587E-0001  2.534989E+0000
  9.162472E-0001  2.034880E-0002
  5.924516E-0001 -4.044529E-0002
 -4.078903E-0001  1.480789E+0000
  2.156757E-0002 -5.957363E-0001
  6.632179E-0002  3.733809E-0001
  1.612679E+0000 -9.668606E-0001
 -5.681027E-0001  1.960564E+0000
 -1.422658E+0000  1.296479E+0000
 -2.577260E+0000 -1.280856E+0000
  1.988637E+0000 -1.171009E-0001
  1.441094E-0001  1.645019E+0000
 -1.073092E+0000  6.733912E-0001
 -7.892079E-0002 -1.319067E+0000
  3.360572E+0000 -1.590188E+0000
 -8.113130E-0001  2.741760E+0000
  1.951819E-0001  2.272864E-0001
 -1.640495E+0000 -1.232676E+0000
 -9.531365E-0001  6.790959E-0001
  3.481343E+0000  3.850315E-0001
 -4.525189E-0001  1.700866E+0000
 -1.943648E+0000 -9.746737E-0001
  2.888646E+0000 -2.326259E+0000
  1.029134E+0000  4.610098E-0001
 -8.506288E-0001  3.005040E+0000
 -7.064616E-0001 -2.769733E+0000
 -5.472973E-0001  4.391037E-0001
  4.499001E+0000 -5.894145E-0001
 -7.474343E-0001  1.677004E+0000
 -1.393819E-0001 -1.091947E+0000
 -1.892311E+0000 -2.996878E+0000
  1.986494E+0000 -5.317101E-0001
 -3.737944E-0001  3.397185E+0000
 -7.007030E-0001  2.977933E-0001
 -2.908542E+0000 -2.430670E+0000
  2.531933E+0000 -1.745074E+0000
  1.928336E+0000  1.426012E+0000
 -2.463325E+0000  2.254540E+0000
 -3.450528E+0000 -2.373659E+0000
  2.387825E+0000 -2.850288E+0000
  2.435529E+0000  1.085258E+0000
 -1.018998E+0000  1.430341E+0000
 -2.601894E+0000  1.885273E-0001
  1.885691E+0000 -3.234421E+0000
  2.543367E-0001  8.138377E-0001
  3.167105E-0001  2.789848E-0001
 -1.714443E+0000 -1.419024E+0000
  1.716294E+0000  2.778166E-0001
  1.187699E+0000  3.551776E+0000
 -2.144443E+0000  5.385834E-0001
 -2.023910E+0000 -3.372487E+0000
  3.448160E+0000 -1.881371E-0001
  2.705108E-0001  3.445247E+0000
 -2.135244E+0000  8.409442E-0001
  1.482423E-0001 -1.393762E+0000
  5.749875E-0001 -1.768076E+0000
  1.573343E+0000  1.516769E+0000
  1.339824E-0002 -3.860856E-0001
  1.806651E-0001 -2.096510E+0000
 -1.495534E+0000 -2.035579E-0001
  4.366880E+0000 -2.957828E+0000
  2.590995E+0000  1.978188E+0000
 -2.235107E+0000  5.633358E+0000
 -3.332567E-0001 -4.634810E+0000
 -1.264392E-0001 -1.817104E+0000
  3.102314E+0000  1.873606E+0000
 -3.363507E-0001  4.407392E+0000
 -3.631045E+0000 -6.343730E-0001
  1.304800E+0000 -2.303632E+0000
  2.800802E+0000  7.582535E-0001
 -3.412545E+0000  1.605064E+0000
  1.986945E+0000 -9.763362E-0001
 -1.210311E+0000 -1.953623E+0000
  1.376346E+0000  2.864296E-0001
  2.029279E-0001  7.539316E-0001
  1.671686E+0000  6.850042E-0001
  1.610537E-0001  1.824181E+0000
 -8.763405E-0001 -1.204837E+0000
  1.231979E+0000 -2.520312E+0000
  1.926338E+0000  3.288220E-0001
  2.008894E+0000  2.190796E+0000
 -1.293380E+0000 -5.951525E-0002
 -6.821715E-0001 -1.384562E+0000
  2.963964E+0000 -7.237768E-0001
 -1.131334E+0000  2.966377E+0000
 -1.545449E+0000  2.767513E-0001
 -1.656556E+0000 -2.656488E+0000
  3.496150E+0000 -1.339712E-0001
  2.359157E-0001  3.294165E+0000
 -3.399655E+0000 -1.028828E-0001
 -3.197056E-0001 -3.884587E+0000
  3.309690E+0000 -6.281373E-0001
 -1.668881E+0000  3.046432E+0000
 -1.115365E+0000 -6.381488E-0001
 -6.482555E-0001 -3.485047E+0000
  3.035405E+0000  2.436637E+0000
  1.063312E+0000  3.693308E+0000
 -5.566596E+0000 -7.027784E-0001
  1.338776E+0000 -4.210111E+0000
  2.808813E+0000  3.053835E+0000
 -2.297029E+0000  2.910160E+0000
 -4.190684E+0000 -4.679496E-0001
  1.415216E+0000 -3.195937E+0000
  1.983993E+0000  3.167690E+0000
 -2.069414E+0000  2.177408E+0000
 -2.481997E+0000 -1.589841E+0000
  2.455554E+0000 -1.238325E+0000
 -4.034814E-0001  4.475969E+0000
 -1.260841E+0000 -4.919831E-0001
 -1.476358E+0000 -1.251295E+0000
  2.915675E+0000 -1.089338E-0002
  1.506105E+0000  2.181374E+0000
 -3.550566E+0000  2.162721E+0000
  1.020671E+0000 -1.286874E+0000
 -8.949678E-0001 -3.930532E-0001
  2.166542E+0000  6.612364E-0002
 -6.805522E-0001 -2.076073E+0000
 -1.868912E+0000  4.960652E+0000
 -2.344428E-0002 -4.202843E-0001
 -2.974948E-0001  4.584077E-0001
 -3.697013E-0002 -1.558976E+0000
  1.857947E+0000 -1.069434E-0001
  1.736596E+0000  3.969223E-0001
 -6.796200E-0001  3.992828E+0000
 -2.146052E+0000 -2.978043E+0000
  1.765345E+0000 -2.751693E+0000
  3.990343E+0000  1.925148E+0000
 -3.642073E+0000  5.671987E+0000
 -2.436813E+0000 -2.744826E+0000
 -5.578666E-0001 -2.192571E+0000
  2.563975E+0000 -2.027273E-0001
 -8.152454E-0001  4.684601E+0000
 -2.573952E+0000 -9.218424E-0001
  1.762780E+0000 -3.902116E+0000
  1.442971E+0000  3.111378E+0000
 -7.120840E-0001  2.692047E+0000
 -2.065070E+0000 -1.004679E+0000
  1.382764E+0000 -4.173641E+0000
  3.651930E-0001 -5.887970E-0001
  1.967459E+0000  3.666664E+0000
 -5.150848E+0000 -9.287613E-0001
 -8.083474E-0001 -2.846589E+0000
  2.931312E+0000  2.133583E+0000
 -1.697334E+0000  2.994772E+0000
 -3.012669E+0000 -1.401883E+0000
  2.703448E+0000 -3.254026E+0000
  2.345533E+0000  2.675727E+0000
 -2.316590E+0000  3.312456E+0000
 -3.691902E+0000  9.216813E-0001
  1.339775E+0000 -3.485632E+0000
  1.650543E-0002 -3.131655E-0001
  1.364581E+0000  2.348891E+0000
 -2.189230E+0000  1.079529E+0000
 -5.366404E-0001  1.975078E-0001
 -1.068518E+0000  1.283807E-0001
  3.802040E+0000 -1.754100E-0001
 -3.425032E+0000  1.652232E+0000
 -3.006663E+0000 -8.375618E-0001
  2.164550E+0000 -5.080928E+0000
  2.006748E+0000  3.031045E+0000
  4.496578E-0001  3.077370E+0000
 -3.141000E+0000 -1.168849E+0000
 -2.526508E-0001 -1.637017E+0000
  1.204782E+0000  6.757526E-0001
 -2.250228E+0000  1.772707E+0000
  3.517061E-0001  1.519775E+0000
  5.271505E-0001 -1.355564E+0000
  7.409081E-0001 -5.514556E-0001
  1.854065E+0000  5.155492E-0002
 -1.248212E+0000  1.644921E+0000
 -2.615154E+0000 -1.545758E+0000
  2.216196E+0000 -1.238067E+0000
  1.310018E+0000  2.458201E+0000
 -3.500141E+0000  3.193200E+0000
 -1.958860E+0000 -1.818052E+0000
  3.154560E+0000 -3.342106E+0000
  1.383472E+0000  3.595333E+0000
 -7.103172E-0001  3.557603E+0000
 -3.563673E+0000 -1.326526E+0000
  5.320018E-0001 -2.712257E+0000
  4.462884E+0000  1.587081E+0000
 -4.095853E+0000  3.025763E+0000
 -1.496589E-0001 -3.257048E+0000
  6.776870E-0002 -3.171856E+0000
  1.024102E+0000  4.247511E-0001
 -7.782393E-0001  2.379637E+0000
 -1.698662E+0000 -8.012566E-0001
 -1.506137E+0000  8.898166E-0001
  3.106551E-0001 -2.425347E-0001
 -2.139115E+0000 -3.032448E-0002
  2.945991E+0000 -5.130375E-0001
 -4.907433E-0001 -4.625225E-0002
 -3.027297E-0001  7.372429E-0001
  3.417078E-0001 -5.175837E-0001
  1.352175E+0000 -7.147188E-0001
  1.496454E+0000  4.560904E-0001
 -1.044222E+0000  1.261261E+0000
 -1.032840E+0000  4.694043E-0001
  6.711155E-0001 -7.007284E-0002
  5.936131E-0001 -6.986246E-0001
 -2.192991E+0000 -3.126785E-0001
  1.634965E+0000 -3.363149E-0001
  1.712688E-0001  8.676490E-0001
  1.220044E+0000  2.617893E+0000
 -1.377365E+0000  2.701404E+0000
 -1.958307E+0000 -1.834062E+0000
  4.491201E-0001 -1.328801E+0000
  1.012139E+0000  1.402988E+0000
 -1.961218E+0000  1.866159E+0000
 -1.707452E+0000 -1.647757E+0000
  2.395487E+0000 -9.035758E-0001
  1.379752E+0000  2.346410E+0000
 -2.291328E+0000  2.602032E+0000
 -2.247095E+0000 -3.630594E+0000
  8.603609E-0001 -3.436477E+0000
  3.205982E-0001  2.267421E+0000
 -8.803374E-0001  1.786409E+0000
 -1.356278E+0000 -4.325683E-0001
  3.380373E-0001 -1.255448E+0000
  8.623148E-0001  5.487740E-0001
 -1.419667E-0001  1.990449E+0000
 -1.772681E+0000 -1.084565E+0000
 -7.625756E-0002  1.120011E+0000
  6.946246E-0001 -9.051553E-0001
 -8.216746E-0001  1.613629E+0000
  2.056133E+0000 -2.451609E+0000
 -2.304886E+0000 -8.678826E-0001
  3.043122E+0000 -2.874703E+0000
  3.693806E-0001 -2.020313E-0002
  1.593783E+0000 -2.226935E+0000
 -3.276655E+0000 -1.478301E+0000
  3.228246E+0000 -9.395867E-0003
 -2.050074E+0000  1.943015E+0000
  1.379501E+0000 -5.396040E-0001
  1.640259E-0001  2.101123E+0000
  9.250924E-0001  9.230961E-0002
 -3.467292E+0000  7.519495E-0001
  3.146459E+0000 -2.117370E+0000
 -1.609753E-0001  6.371582E-0001
  1.047199E-0001  1.221529E+0000
 -1.176906E+0000 -4.796951E-0001
  1.631387E+0000 -3.363287E-0001
  2.740639E+0000  2.303859E+0000
 -2.327437E+0000  2.306170E+0000
 -9.038199E-0001 -2.611819E+0000
  4.059244E-0001 -3.895979E+0000
  5.896758E-0001  3.764250E+0000
 -6.760976E-0001  1.656631E+0000
 -1.123889E+0000 -2.815070E+0000
 -4.601276E-0001  1.296851E+0000
  2.002537E+0000 -4.041938E-0001
 -3.994922E+0000 -1.514894E+0000
  2.412494E+0000 -3.162260E-0001
 -4.429426E-0001 -4.220083E-0001
  4.686851E-0001 -2.891858E-0001
 -1.193527E+0000 -5.761987E-0002
  4.022415E-0001 -3.370332E-0001
 -1.265464E-0001  2.426419E-0001
 -1.125399E+0000 -1.584855E+0000
 -1.173725E-0001  1.673792E+0000
  2.283840E+0000  2.523547E-0001
 -3.129449E+0000 -1.571547E-0001
 -2.506081E-0001 -2.126779E+0000
  3.315195E+0000  3.211702E+0000
 -3.292344E+0000 -2.268900E-0001
 -1.173141E+0000 -3.729050E+0000
  2.622347E+0000 -1.769027E-0001
  1.696548E+0000  3.500564E+0000
 -2.328764E+0000  3.424106E-0001
  3.928155E-0001 -2.958485E+0000
  2.383046E+0000 -1.117292E+0000
 -9.390882E-0001  2.489970E+0000
  4.734480E-0001 -3.257441E-0001
 -1.732645E+0000 -1.984960E+0000
  3.503260E+0000  1.560148E+0000
  6.280037E-0001  1.203057E+0000
 -3.221888E-0001  2.772934E-0001
 -8.823023E-0002 -2.822377E+0000
  6.391035E-0001 -1.470324E-0001
  2.759594E+0000  1.226655E+0000
 -1.884517E+0000  1.998493E-0001
  1.573864E+0000 -4.076260E+0000
  1.488119E+0000  2.008743E+0000
  1.457427E+0000  4.323264E+0000
 -5.642619E+0000 -1.032168E+0000
  2.741111E+0000 -4.046915E+0000
  2.048863E+0000  1.852870E+0000
 -2.876978E+0000  2.052442E+0000
 -5.342273E-0001 -2.499898E+0000
  1.003000E+0000 -1.542262E+0000
 -8.182505E-0001  1.574733E+0000
  1.725396E+0000 -2.104662E+0000
 -2.233538E+0000  1.262594E+0000
  8.952893E-0001 -1.360095E+0000
  3.301504E-0001  6.944939E-0001
  2.297628E-0001  1.760998E+0000
 -8.249468E-0001  7.193873E-0001
 -1.758553E+0000 -1.857276E+0000
  2.606576E+0000 -7.792683E-0001
  5.671660E-0001  9.720806E-0001
 -5.049901E-0001  3.050971E-0001
  1.990471E-0002  8.930462E-0001
 -7.826407E-0001 -2.108427E+0000
  3.248816E+0000  1.179166E+0000
 -2.761841E+0000 -2.080019E-0001
 -1.010032E+0000 -1.274952E-0001
  9.729787E-0001 -1.443357E+0000
 -1.071759E+0000  2.090144E-0001
  9.634237E-0001 -2.022484E+0000
  2.195113E-0001 -6.274646E-0001
  6.371654E-0001 -8.892297E-0002
 -7.733242E-0001  6.808092E-0001
 -1.791948E+0000 -5.106828E-0001
  1.643881E+0000 -1.701477E+0000
  4.724645E-0002 -2.368504E-0001
 -7.699589E-0001 -1.277482E+0000
 -2.234397E+0000 -1.430768E-0001
  1.941161E+0000 -1.025308E+0000
  7.784121E-0001  6.402946E-0001
 -1.527965E+0000 -2.619026E-0001
 -8.543044E-0002 -5.927517E-0001
  3.082663E+0000  1.630878E-0001
 -3.292285E+0000  4.038926E+0000
  3.777562E+0000 -2.780641E+0000
 -1.918382E+0000  9.530681E-0001
  1.283361E+0000  2.091213E+0000
 -6.942892E-0001 -6.094327E-0001
  9.370716E-0001 -2.646501E+0000
 -2.387456E+0000 -6.318824E-0001
  2.389430E+0000  2.218317E-0002
  2.887318E-0001  1.384303E+0000
 -2.300391E+0000 -2.188318E-0001
  1.749916E+0000 -6.801335E-0002
  5.258388E-0001  1.825754E-0001
  1.503626E+0000  2.180458E+0000
 -1.809178E+0000  1.558481E+0000
 -6.495288E-0002 -1.602993E+0000
 -3.199075E-0001 -1.250604E+0000
  4.220029E+0000  8.959020E-0001
 -3.505937E-0001  3.601986E+0000
 -2.337543E+0000 -1.862137E+0000
  1.162518E+0000 -2.632767E+0000
  5.273334E+0000 -4.285150E-0001
 -1.526346E+0000  2.398971E+0000
  4.043170E-0001 -1.428106E+0000
 -3.107978E+0000 -5.433518E+0000
  4.673180E+0000  3.826876E-0001
 -4.764562E-0001  3.558581E+0000
 -4.180258E+0000  1.042405E+0000
  2.271264E+0000 -5.804358E+0000
  1.618961E+0000 -9.247020E-0001
  8.996925E-0001  4.292200E+0000
 -2.709738E-0002  9.676214E-0001
 -6.553950E-0001 -3.203212E+0000
  2.324388E+0000  5.925843E-0002
  6.791241E-0001  2.592897E+0000
 -1.137119E+0000 -1.774417E+0000
 -1.724434E+0000 -1.784085E+0000
  4.149321E-0001 -9.731666E-0002
  2.550960E-0001 -2.610289E-0002
  2.277084E-0001  1.672848E+0000
 -8.621855E-0001 -2.258836E+0000
  1.793949E+0000  8.265312E-0004
  3.265712E+0000  2.313862E+0000
 -3.723392E+0000  1.033098E+0000
 -2.516208E-0001  2.006328E-0001
  2.253170E+0000 -1.746883E+0000
 -8.523506E-0001  2.609747E+0000
  7.948307E-0002 -8.887054E-0001
 -4.550344E-0001 -7.397793E-0001
  2.600288E+0000  6.788179E-0001
 -2.850038E+0000  2.874696E+0000
 -6.250611E-0001 -2.388889E+0000
  2.211586E-0001 -2.914010E+0000
  4.088885E+0000 -2.231472E+0000
 -6.900468E-0001  4.872530E+0000
 -1.838869E+0000 -1.243887E+0000
  5.153064E-0001 -3.360823E+0000
  3.790811E+0000  2.026440E+0000
  6.536385E-0001  2.462207E+0000
 -5.471183E+0000  4.120863E-0001
  3.740792E-0001 -5.308240E+0000
  3.156811E+0000 -3.493418E-0001
  1.956428E+0000  3.399120E+0000
 -2.425014E+0000 -1.248430E+0000
  4.901300E-0001 -1.293523E+0000
  2.093581E+0000 -9.801743E-0001
  1.942593E+0000  2.189920E+0000
 -1.619828E+0000  2.180619E-0001
  1.011818E-0001 -2.801728E+0000
  4.134672E+0000  3.630821E-0001
 -7.933068E-0001  6.887490E+0000
 -4.673216E+0000 -1.634234E+0000
  7.113531E-0002 -6.495299E+0000
  3.234668E+0000 -6.712101E-0001
  6.845371E-0002  2.485310E+0000
 -3.853141E+0000 -1.163254E+0000
  4.955379E-0001 -1.074313E+0000
  2.335763E+0000  1.860015E+0000
 -1.993391E+0000  1.630827E+0000
 -3.243750E+0000  1.772063E+0000
  1.951176E+0000 -5.583412E+0000
 -5.071176E-0001  4.911878E+0000
  8.035688E-0001  2.294736E+0000
 -1.371657E+0000 -2.295434E+0000
  3.985202E-0002 -4.385004E+0000
  4.090800E+0000  1.140346E+0000
 -2.463176E+0000  3.804323E+0000
 -1.358401E+0000 -3.228938E+0000
  3.171935E+0000 -1.882151E+0000
  2.026012E+0000  2.104689E+0000
 -4.747327E+0000  7.193406E-0001
  3.879524E-0002 -5.137820E+0000
  1.141021E+0000 -4.437318E-0001
  2.453835E+0000  4.634369E+0000
 -2.784126E+0000  6.827981E-0002
 -1.812257E+0000 -2.581354E+0000
  2.714651E+0000  6.570571E-0001
 -3.032711E-0002  3.764976E+0000
 -2.274150E+0000  5.936237E-0001
 -4.308894E-0002 -6.262264E-0001
  7.214785E-0001 -3.130326E-0001
  1.782766E+0000  1.596727E+0000
 -3.237321E+0000  2.859632E+0000
  1.052738E+0000 -3.123319E+0000
  5.206950E-0001 -3.338580E-0001
  1.791708E+0000  1.828375E-0001
 -1.271286E+0000  2.146985E+0000
 -4.715076E-0001 -2.510701E+0000
  4.171329E-0001  1.180668E-0002
  1.065640E+0000  6.203827E-0002
  6.229998E-0001 -7.059956E-0001
 -3.242718E-0001 -2.002509E+0000
  4.632477E-0001 -4.695912E-0002
  6.758544E-0001  1.574839E+0000
 -4.928646E-0001 -1.601391E-0001
 -5.243957E-0001 -4.563639E-0001
  2.665244E+0000  4.364122E-0001
  2.839553E-0001 -2.452599E-0001
 -2.600827E+0000 -4.072512E-0001
  1.975647E+0000 -1.314563E+0000
  1.593449E+0000  2.216806E+0000
 -3.519321E-0001  6.270471E-0001
 -6.963293E-0001  9.498494E-0001
  2.353062E+0000 -3.187656E+0000
  3.570979E-0001  2.617243E+0000
 -1.188379E+0000  3.946147E+0000
 -1.546110E+0000 -1.220304E+0000
 -4.558529E-0001 -1.497830E+0000
  3.378308E+0000  2.667974E-0001
 -2.706307E+0000  3.551166E+0000
 -1.201377E+0000  5.108524E-0001
 -8.491707E-0002 -3.132737E+0000
  1.994242E+0000  1.550610E+0000
  3.026590E+0000  1.652251E+0000
 -4.338132E+0000  7.305533E-0001
  1.210123E+0000 -3.945132E+0000
  4.138791E+0000  4.090323E-0002
  9.878676E-0003  3.161355E+0000
 -1.147981E+0000  1.310310E+0000
  1.973232E+0000 -1.629100E+0000
  2.442556E+0000 -1.700388E+0000
 -8.501607E-0001  3.224345E+0000
 -5.943046E-0001  1.955309E-0001
 -1.760618E+0000 -1.579509E-0001
  3.233091E+0000 -3.668869E-0001
  9.733018E-0001  2.462414E+0000
 -4.074478E+0000  1.404211E-0001
 -1.504870E+0000 -1.040337E+0000
  5.615198E+0000 -2.439300E+0000
 -4.021689E+0000  2.446232E+0000
  5.174131E-0001 -1.670696E+0000
  1.576779E+0000 -1.096825E+0000
  1.617930E+0000  1.609480E+0000
 -5.121962E-0001  7.762540E-0001
 -1.406524E+0000 -4.429808E-0001
 -1.483730E+0000 -2.652900E+0000
  1.136878E+0000  1.775667E+0000
  8.955947E-0001  8.998449E-0001
 -2.526937E+0000  1.753002E+0000
 -1.644720E-0001 -7.138215E-0001
  8.185272E-0001 -9.175981E-0001
 -9.226115E-0001  6.173906E-0001
 -2.934323E-0001 -6.708439E-0001
 -5.662216E-0001  7.369757E-0001
 -1.634213E-0001 -7.078761E-0001
  2.153220E+0000  9.688967E-0001
 -1.274184E+0000  1.059290E+0000
 -1.967409E+0000 -5.143931E-0001
  1.532190E+0000 -2.765547E+0000
  1.097766E+0000  4.606936E+0000
 -1.186813E+0000  1.503308E+0000
 -1.928875E+0000 -1.131903E+0000
  4.323359E+0000 -2.979443E+0000
 -1.110795E+0000  2.874487E+0000
 -1.303392E+0000  2.177747E+0000
 -2.735154E+0000 -3.043583E+0000
  9.494803E-0001 -1.728847E+0000
  4.552567E+0000  2.172774E+0000
 -3.330358E+0000  2.659749E+0000
  2.211322E+0000 -1.030439E+0000
  1.882353E+0000  1.847994E-0001
 -1.376035E+0000  3.224731E-0001
  1.291015E+0000 -2.040727E+0000
  1.803915E-0001  1.141537E+0000
 -1.046873E+0000  1.033964E+0000
 -1.811216E+0000  2.184943E+0000
 -3.400448E-0001 -2.826149E+0000
  4.977535E-0001 -8.132474E-0001
  2.095130E+0000  4.142952E+0000
 -3.424509E+0000  4.890525E-0001
 -3.044647E+0000 -2.818954E+0000
  6.438027E+0000 -2.428569E+0000
 -1.683681E+0000  4.196744E+0000
  2.336690E+0000 -1.837592E+0000
 -1.710428E+0000 -1.179545E+0000
  5.983273E-0001  1.679661E-0001
  2.336861E-0001 -7.578494E-0001
 -1.815340E+0000 -2.242074E+0000
  3.361551E+0000 -1.739055E+0000
  4.405627E-0002  3.115191E+0000
 -6.578974E-0001  4.870580E-0001
  8.547887E-0001 -2.509129E+0000
  1.491368E+0000  3.947660E-0002
  2.114330E-0001  1.492912E+0000
 -1.669567E+0000 -2.065394E+0000
  2.523541E-0002  3.311244E-0001
  4.030382E+0000  1.123513E+0000
 -3.147966E+0000  4.374062E+0000
 -1.273493E+0000 -4.493136E+0000
  3.619697E+0000 -1.762326E+0000
  4.329013E-0001  4.548126E+0000
 -2.144450E+0000  2.508300E+0000
 -3.519414E+0000 -3.369702E+0000
  3.065458E+0000 -3.260777E+0000
  1.852921E+0000  2.375785E+0000
 -1.540456E+0000  4.840999E+0000
 -5.223226E+0000 -1.586633E+0000
  2.865659E+0000 -3.995215E+0000
  4.568797E+0000  2.929583E+0000
 -3.142140E+0000  5.005739E+0000
 -2.706916E+0000 -2.345050E+0000
  2.007890E+0000 -3.670983E+0000
  2.747268E+0000  1.220288E+0000
  3.487750E-0002  4.548321E+0000
 -4.641423E+0000  1.969578E-0001
 -1.268213E+0000 -2.262846E+0000
  6.125854E+0000 -3.469595E+0000
 -4.890415E-0001  3.765195E+0000
 -1.746944E+0000  1.011262E+0000
 -2.630342E+0000 -1.793154E+0000
  9.020853E-0001 -1.888185E-0001
  2.683000E+0000  1.252295E+0000
 -1.666758E+0000  2.394779E+0000
 -2.460929E+0000 -2.646571E+0000
  4.578232E-0001 -2.213810E+0000
  3.610532E+0000  1.602318E+0000
 -2.315898E+0000  1.976814E+0000
 -1.836469E+0000 -4.415578E-0001
  3.072221E+0000 -3.854827E-0001
 -1.779586E+0000  2.081955E+0000
  1.524379E+0000  5.760298E-0001
 -8.276798E-0001  1.889003E+0000
 -2.027994E+0000  1.752160E+0000
 -1.793747E-0001 -3.832950E+0000
  6.982242E-0001  2.920393E-0001
  3.005962E+0000  2.652061E+0000
 -3.843619E+0000  2.428022E+0000
 -1.484003E+0000 -3.042449E+0000
  3.553879E+0000 -2.487905E+0000
 -4.954889E-0001  1.585934E+0000
 -6.443396E-0001  2.738873E+0000
 -2.746975E+0000 -2.069044E+0000
 -1.457823E+0000 -3.260277E+0000
  3.584402E+0000  1.374476E+0000
 -2.151500E+0000  4.498790E+0000
 -1.483200E+0000 -2.467435E+0000
  3.539070E-0001 -1.709975E+0000
  3.283043E+0000  6.913641E-0001
 -3.197423E+0000  1.813992E+0000
  7.511762E-0001 -5.748808E-0001
 -8.728475E-0002 -3.463956E+0000
  2.439922E-0002 -1.030169E+0000
  1.411859E+0000  1.303068E+0000
  1.729045E+0000  2.290558E+0000
 -4.663758E+0000 -2.349349E-0002
 -1.012329E+0000 -2.527108E+0000
  5.765408E+0000 -5.951735E-0001
 -1.737925E+0000  5.112789E+0000
 -2.874640E+0000  3.995133E-0001
 -3.367188E+0000 -3.677871E+0000
  2.899531E+0000 -4.609890E-0001
 -9.296356E-0001  2.635067E+0000
 -1.953666E+0000 -8.421151E-0001
  1.513854E+0000 -3.314190E+0000
 -4.312502E-0001  2.527801E+0000
  2.473957E+0000 -4.929788E-0001
 -2.466396E+0000 -9.996098E-0001
  6.456442E-0001  1.282903E-0001
  1.398742E+0000 -1.963121E+0000
 -1.143964E-0001  8.691660E-0001
  4.993301E-0001 -7.310672E-0001
 -2.526676E+0000 -7.321193E-0001
  2.246999E+0000 -1.547491E-0001
 -1.359789E+0000  8.056781E-0001
 -1.190056E+0000  2.619243E-0001
  3.680354E-0001 -3.023827E+0000
  3.368802E-0001 -2.255793E-0001
  1.284625E+0000 -4.267698E-0001
 -2.097602E+0000  1.919090E+0000
  8.488248E-0001 -2.241258E+0000
  1.761181E+0000  9.824637E-0001
  1.767455E+0000  3.755493E+0000
 -4.435910E+0000  3.001012E+0000
 -7.030520E-0001 -2.768342E+0000
  2.576435E+0000 -2.755852E+0000
  1.214253E+0000  1.859904E+0000
 -9.498648E-0001  1.745488E+0000
 -1.511719E-0002 -4.768085E-0001
  3.790936E-0001 -1.769022E-0001
  1.523002E+0000  1.909342E+0000
 -1.825720E+0000  1.065218E+0000
 -7.532749E-0001 -2.034130E+0000
  1.344797E-0001  4.182236E-0001
 -7.936752E-0001  1.632564E+0000
 -1.767540E+0000 -2.085849E+0000
  1.888683E+0000 -1.722004E+0000
  1.453946E+0000  7.914743E-0001
 -3.343493E+0000 -1.240629E-0001
  1.849451E+0000 -1.019226E+0000
 -4.572407E-0001 -2.052056E-0001
  2.239305E+0000  4.527005E-0001
 -4.889818E-0001  2.297988E+0000
  1.453293E-0001 -1.909864E+0000
  1.423795E+0000 -2.056918E+0000
  1.146763E+0000  7.635429E-0001
  1.491330E-0001 -5.646127E-0001
 -1.896300E+0000  1.562299E+0000
  1.454770E+0000  9.727557E-0002
  6.469569E-0001  1.853507E+0000
 -1.751734E+0000  9.510208E-0001
  2.456233E-0002  1.539245E+0000
 -1.083747E+0000  1.152741E+0000
  2.220615E+0000 -1.889062E+0000
 -2.117252E-0001  1.008251E+0000
 -2.209582E-0001  2.396458E+0000
 -2.940966E+0000  2.637293E-0001
  1.471258E-0001 -3.314201E+0000
  4.922911E-0001  3.117176E-0001
  4.578782E-0001  2.037411E+0000
 -2.843328E+0000 -4.061954E-0001
 -2.000257E+0000 -3.083179E+0000
  2.210286E+0000  3.105179E-0001
  4.810563E-0001  1.189529E+0000
 -1.418289E+0000  7.590053E-0001
 -2.047291E-0001 -2.163094E+0000
  3.432811E-0001 -1.994324E+0000
  1.993054E+0000  3.736790E+0000
 -2.601605E+0000  3.469270E+0000
 -2.927018E+0000 -2.757401E+0000
  2.497609E+0000 -2.130169E+0000
  4.188073E-0001  5.038020E+0000
 -2.079722E+0000 -2.339134E+0000
 -2.038722E-0001 -2.901965E+0000
  4.267250E+0000 -1.964616E+0000
 -2.506875E+0000  9.523548E-0001
 -2.605994E-0001  9.968471E-0001
  6.205709E-0001 -1.519500E+0000
  6.732115E-0002 -5.729792E-0001
 -6.554555E-0002  8.102367E-0001
  2.041038E+0000  9.711455E-0001
  7.101090E-0001  5.347154E-0001
 -1.181137E+0000 -8.192358E-0001
  9.612865E-0001 -1.418860E+0000
  1.203022E+0000  4.357328E-0001
 -1.799772E+0000  2.370002E+0000
 -4.660906E-0001 -2.732995E-0001
  3.814312E-0001 -9.659486E-0001
  1.373591E+0000  2.255573E+0000
 -1.206031E+0000  2.677566E+0000
 -2.170756E+0000 -4.861823E-0001
  2.383403E+0000 -8.996308E-0001
  1.695351E+0000  4.026841E+0000
 -4.133092E+0000 -3.002024E-0001
  3.163220E+0000 -3.838187E+0000
 -4.551819E-0002 -5.344665E-0001
  2.970492E+0000  2.836713E+0000
 -5.146951E+0000 -1.474283E-0001
  1.088571E+0000 -3.357088E+0000
  2.937341E+0000  9.871023E-0002
  2.428731E+0000  3.204207E+0000
 -3.006602E+0000  2.087837E+0000
 -1.598268E-0001 -5.217423E+0000
  4.236731E+0000 -2.456216E+0000
  2.921536E+0000  4.402260E+0000
 -3.304582E+0000  1.284602E+0000
 -1.270992E+0000 -3.060629E+0000
  1.501847E+0000 -2.108167E+0000
  7.377523E-0001  1.992816E+0000
 -1.249909E+0000 -1.820307E-0001
 -2.870724E+0000  1.092560E+0000
  3.022121E+0000 -3.053080E+0000
  1.397362E+0000  2.585614E+0000
 -1.169788E+0000  3.227275E+0000
 -3.431984E+0000 -1.614909E+0000
  1.266072E+0000 -3.137220E+0000
  2.061278E+0000 -2.352023E+0000
  5.624752E-0001 -2.481855E-0001
  7.392183E-0001  1.205485E+0000
 -2.813713E+0000 -1.608421E+0000
  1.663467E+0000 -4.028087E+0000
  1.540196E+0000  3.267578E-0001
 -2.465144E-0001  2.628164E+0000
 -2.484558E+0000  1.939698E+0000
  3.231072E-0001 -2.876502E+0000
 -4.401908E-0001 -1.875128E+0000
  2.952016E+0000  7.468344E-0001
  3.569893E-0001  2.040213E+0000
 -2.950788E+0000 -2.626701E+0000
  3.025678E+0000 -5.236909E+0000
  3.956807E+0000  1.840201E+0000
 -1.323622E+0000  2.979259E+0000
 -2.495312E+0000 -4.045382E+0000
  1.162236E+0000 -1.864925E+0000
  2.257899E+0000  1.915776E+0000
 -1.118561E+0000  4.191214E+0000
 -1.287082E+0000 -2.228254E+0000
  8.099220E-0001 -2.042085E+0000
  4.126157E-0001  1.834558E+0000
 -1.665634E+0000  2.819170E+0000
  8.485803E-0001 -9.366567E-0001
 -1.635282E+0000 -3.902079E-0001
  6.050487E-0001 -1.513288E+0000
  1.968491E-0001  1.825859E+0000
 -1.357327E+0000  1.018410E+0000
  1.019685E+0000 -1.797267E+0000
  7.904799E-0001  1.109850E+0000
  1.413333E+0000 -3.262450E-0001
 -2.372368E+0000  3.887152E+0000
  1.354112E+0000 -2.858836E+0000
 -3.943991E-0001 -3.514612E-0001
  1.609673E-0001  7.644659E-0001
 -1.655819E+0000 -1.362952E+0000
  7.141737E-0002 -2.318929E+0000
  1.872068E+0000  1.625945E+0000
 -1.056175E+0000  1.799347E-0001
 -2.037003E+0000 -5.527386E-0001
  1.223984E+0000  1.217675E-0001
  1.190905E+0000  1.147909E+0000
  7.535894E-0001  3.905840E-0001
 -9.567584E-0001  1.835879E+0000
  3.471761E-0001 -2.884204E+0000
  5.744442E-0001 -2.466243E+0000
  1.858568E+0000  1.405814E+0000
  1.630382E+0000  2.697765E+0000
 -4.189609E+0000  3.237497E-0001
  3.935812E+0000 -4.223822E+0000
 -1.814064E+0000  3.328301E+0000
  6.220360E-0001  1.770786E+0000
 -2.370844E+0000 -1.421315E+0000
 -1.447752E+0000 -3.475546E+0000
  1.378177E+0000  6.844897E-0001
  2.125386E+0000  1.037625E+0000
 -2.906688E+0000  1.111931E+0000
  1.266528E+0000 -5.758542E-0001
 -6.762520E-0001 -3.348002E-0001
 -9.090665E-0002 -7.260245E-0002
 -1.955426E+0000  2.646689E+0000
  1.080244E+0000 -4.142614E+0000
  8.828719E-0001 -2.165628E+0000
  1.344614E+0000  2.050690E+0000
  7.397638E-0001  8.748741E-0001
 -1.022380E+0000  7.168189E-0001
 -2.894668E+0000 -1.267972E+0000
  2.092716E+0000 -2.646683E+0000
  3.149760E+0000  2.044924E+0000
 -7.023053E-0002  2.512764E+0000
 -3.578740E+0000 -1.714232E+0000
  2.761681E+0000  1.450761E+0000
  4.713226E-0001  9.295163E-0001
 -1.605504E+0000  4.053975E+0000
  1.768920E+0000 -2.385485E+0000
 -1.773561E+0000  3.043169E+0000
  2.162209E+0000  4.511606E-0002
 -6.890373E-0001  3.845539E-0001
 -8.222180E-0001 -8.129048E-0001
  1.819627E+0000 -4.675624E-0001
  8.393020E-0001  2.341962E+0000
  8.914438E-0002 -7.397261E-0001
 -2.709343E+0000  3.941354E-0001
  2.878473E+0000 -2.952345E+0000
  1.106681E+0000 -4.937992E-0001
 -4.567767E-0001  8.589500E-0001
 -2.991936E+0000 -6.643956E-0001
 -5.408407E-0001 -4.481641E+0000
  1.651627E+0000  2.029252E+0000
 -5.612326E-0001  1.939016E+0000
 -1.531425E+0000 -1.135721E+0000
  4.886565E-0001  1.717566E-0001
  3.326788E+0000  1.419385E+0000
 -2.409769E+0000  2.050816E+0000
 -1.094555E+0000 -3.349316E+0000
  9.784533E-0001  1.106781E+0000
  2.105034E+0000 -1.016642E+0000
 -3.282603E+0000  4.536887E+0000
 -9.366742E-0001 -2.023925E-0001
 -4.290177E-0001 -2.803478E+0000
  3.118698E+0000  2.067108E+0000
 -1.133791E+0000  1.240334E+0000
 -2.521046E+0000 -2.401752E+0000
  3.218260E+0000 -3.925640E+0000
  3.398523E+0000  3.850419E+0000
 -2.250591E+0000  1.516270E+0000
 -2.566001E+0000 -4.266121E+0000
  3.727713E+0000  8.573359E-0001
  2.808173E+0000  3.401544E+0000
 -6.664536E+0000  1.947072E+0000
 -1.444524E+0000 -3.299429E+0000
  6.027353E+0000 -4.639565E-0001
 -1.948113E+0000  3.886121E+0000
 -3.235223E+0000  1.821490E-0001
 -2.866066E-0001 -5.693751E+0000
  1.745703E+0000 -1.630759E+0000
  8.080314E-0001  3.257347E+0000
 -4.241874E+0000 -6.153843E-0002
 -1.521445E-0001 -3.716171E+0000
  4.619545E+0000  1.058680E+0000
  4.061939E-0001  4.133919E+0000
 -5.168229E+0000 -8.864157E-0001
  2.323645E+0000 -4.930636E+0000
  2.243266E+0000 -5.922738E-0001
  8.920843E-0001  6.195129E+0000
 -2.414054E+0000 -2.249733E+0000
  3.027322E-0002 -2.915790E+0000
  2.583531E+0000 -4.606290E-0001
 -2.442233E+0000  2.441406E+0000
 -1.751649E+0000 -3.552110E-0001
  2.693163E+0000 -2.250441E+0000
  1.007422E-0001  2.135640E+0000
  8.034329E-0001  5.235938E-0001
 -2.728054E+0000 -1.979513E+0000
  2.816079E+0000  6.805977E-0001
  6.998642E-0001  3.491665E-0001
 -3.027860E+0000  6.762963E-0001
  1.943873E+0000 -4.277545E+0000
  2.774915E-0001  8.793010E-0001
  1.580090E+0000  9.417618E-0001
 -3.184667E+0000  1.548427E+0000
  4.649048E-0001 -1.469961E+0000
  2.864565E+0000 -2.548032E-0001
 -1.220128E+0000  2.555631E+0000
 -1.136471E+0000 -3.620696E-0001
 -6.642020E-0002 -2.260978E+0000
  1.113170E+0000 -1.033597E+0000
 -2.242380E-0001  2.391327E+0000
  9.734442E-0001 -2.053803E+0000
 -6.066489E-0001 -2.806105E-0002
  1.155348E+0000  1.635738E+0000
 -2.383458E+0000  1.188956E+0000
 -1.991176E+0000 -2.602544E+0000
  1.818339E+0000 -2.878858E+0000
  7.870235E-0001  2.513106E+0000
 -1.861549E+0000  2.996698E+0000
 -1.807623E+0000 -1.853950E+0000
 -3.840534E-0001 -2.691918E-0001
  2.941474E+0000  2.469210E+0000
 -1.305757E+0000  3.123322E+0000
 -4.517348E+0000 -2.926469E+0000
  3.001300E+0000 -5.092969E+0000
  1.561234E+0000  3.804001E+0000
 -9.872087E-0001  4.486925E-0001
 -4.574908E+0000 -2.649305E+0000
  1.725610E+0000 -1.808093E+0000
  8.770982E-0001  2.160909E+0000
 -5.779668E-0001  3.220458E+0000
 -1.462142E+0000 -1.782602E+0000
  1.758836E+0000 -2.697675E+0000
  1.714508E+0000  2.059159E+0000
 -1.958408E+0000  3.891553E+0000
 -1.380227E+0000 -3.105857E+0000
  2.203025E+0000 -2.292075E+0000
  1.136877E+0000  5.883576E-0001
 -6.565725E-0001  1.557772E+0000
 -1.472125E+0000 -1.552409E+0000
  1.128758E+0000 -1.861627E+0000
  2.804574E+0000  2.715582E-0001
 -1.581967E+0000  3.125276E+0000
 -2.517374E+0000  2.459938E-0001
 -4.121729E-0001 -1.145668E+0000
  1.624854E+0000 -2.136692E+0000
  1.855261E+0000  1.983371E+0000
 -7.316157E-0001  3.338318E+0000
 -2.290926E+0000 -3.313137E+0000
  3.925737E-0001 -1.906908E+0000
  3.337622E+0000  2.038879E+0000
 -3.545524E+0000  2.302035E+0000
 -1.852602E+0000 -2.892845E+0000
  2.618043E+0000  2.085173E-0001
  3.095638E-0001  1.807018E+0000
 -6.934695E+0000  6.101430E-0002
  4.665537E+0000 -3.645644E+0000
  1.335802E+0000  1.648476E+0000
  7.110998E-0001  4.680628E+0000
 -1.260322E+0000 -2.333250E+0000
 -1.580841E+0000 -5.852134E+0000
  3.295347E+0000 -2.226323E-0001
 -7.746914E-0001  4.512066E+0000
 -5.707394E-0001 -9.452190E-0001
 -1.089182E+0000 -1.566691E+0000
  2.199620E+0000  5.230009E-0001
 -9.016353E-0001  8.543009E-0001
  4.942643E-0001  2.122504E+0000
 -6.748775E-0001  8.618288E-0001
  4.802302E-0001 -4.591692E-0001
 -5.454744E-0001 -3.175594E-0001
  1.740026E+0000 -2.485492E+0000
 -9.892917E-0001  1.308718E+0000
  1.820178E+0000 -9.834803E-0001
 -3.158353E+0000 -7.966897E-0001
  4.631791E+0000 -2.779807E+0000
 -7.525301E-0001  1.094682E+0000
  1.493280E+0000  7.192264E-0001
 -2.797249E+0000 -3.485258E-0001
 -1.036236E+0000 -8.215183E-0001
  1.283817E+0000 -2.935813E-0001
 -4.046506E-0001  2.910903E+0000
 -3.383436E+0000 -1.881832E+0000
  1.648623E+0000 -4.790343E-0001
  9.218756E-0001  2.684223E+0000
 -5.771143E-0002  4.908899E-0001
 -3.861404E+0000 -7.360730E-0001
  2.407626E+0000 -1.956083E+0000
  1.913612E+0000  1.000487E+0000
 -2.558817E+0000  2.496119E+0000
 -1.224983E+0000 -1.722179E-0001
  3.835352E-0001 -2.118799E+0000
 -7.817889E-0001  5.088310E-0001
  1.415271E+0000  5.167055E-0001
 -8.146317E-0002 -2.272815E+0000
 -1.008209E+0000  1.665630E+0000
  2.518234E+0000  4.068306E-0001
 -7.257199E-0001  1.841866E+0000
 -1.550008E+0000 -1.335490E+0000
  5.768953E-0001 -1.494597E+0000
  5.503800E-0001  1.358379E+0000
  5.478382E-0001  1.199482E+0000
 -4.318822E-0002  1.793751E+0000
  2.252815E-0001 -3.068774E+0000
  1.933879E+0000 -5.586643E-0001
  5.191631E-0001  3.200278E+0000
 -3.361952E+0000  1.275072E+0000
 -4.528718E-0001 -5.364732E+0000
  6.060360E-0001  1.731147E+0000
  2.219111E+0000  4.893063E+0000
 -3.646768E+0000 -1.365739E+0000
 -5.453120E-0001 -3.713493E+0000
  4.099183E+0000  1.494246E+0000
  6.122168E-0001  3.036334E+0000
 -4.435112E+0000  6.160279E-0002
 -6.924735E-0001 -3.430912E+0000
  3.831891E+0000  1.325870E-0001
 -1.043504E+0000  2.249581E+0000
  4.584003E-0002 -2.750448E+0000
 -1.738112E+0000 -6.236642E-0001
 -2.238893E-0001  2.706106E-0001
 -1.869352E+0000  5.037592E-0001
  8.883544E-0001 -9.503736E-0001
  4.987967E-0001  2.106671E-0001
 -1.289378E+0000 -3.049463E-0001
  4.812785E-0002 -1.977499E+0000
 -5.145802E-0001  1.092903E+0000
 -8.459640E-0001 -7.217843E-0001
 -2.357528E+0000  1.334397E+0000
  2.726628E+0000 -3.283857E+0000
 -8.235769E-0001  2.089055E+0000
  9.203952E-0002 -1.163837E-0001
  1.139338E+0000  6.056608E-0001
 -3.986101E-0002 -7.710581E-0001
 -6.950724E-0001 -8.020474E-0001
  4.987427E-0001 -2.185523E+0000
  1.363539E+0000  2.777251E-0001
  1.765013E+0000 -4.494417E-0001
 -3.313068E+0000  3.463859E-0001
  1.912435E+0000 -2.457931E+0000
  1.295794E+0000 -4.927404E-0001
 -1.310780E+0000  3.722071E-0001
 -3.147560E+0000  1.066108E+0000
 -1.136666E-0001 -2.897362E+0000
  9.752161E-0001 -1.602735E+0000
  2.549217E+0000  1.181387E+0000
 -3.608398E+0000  1.629800E+0000
 -1.021245E+0000 -2.231887E+0000
  1.917353E+0000 -1.078151E+0000
  5.200076E-0001  1.201120E+0000
 -6.079471E-0001 -2.246556E-0001
 -1.518690E+0000  3.788847E+0000
  2.298326E+0000 -1.270697E+0000
 -4.110348E-0001  9.593693E-0001
  1.137115E+0000  2.244577E-0001
 -4.583700E+0000  9.571097E-0001
 -9.466452E-0003 -1.662946E+0000
  4.216725E+0000 -8.060191E-0001
 -2.781649E+0000  4.059120E+0000
 -8.091441E-0001  1.651292E+0000
 -2.277682E+0000 -1.033580E-0001
  2.524499E+0000 -7.943882E-0001
 -3.879197E-0003  1.136135E+0000
 -5.020246E-0001  2.307180E+0000
  2.647984E+0000  1.685549E+0000
 -3.273267E+0000 -7.135582E-0001
  3.468259E+0000 -5.757435E-0001
 -3.949037E-0002  1.715778E+0000
 -1.728101E+0000 -1.573864E-0002
  9.940209E-0001 -3.015827E+0000
  1.399556E+0000 -7.415022E-0001
  1.020454E+0000  2.079501E+0000
 -1.288019E+0000 -1.149127E+0000
 -1.553320E+0000 -3.398837E+0000
  1.418224E+0000 -2.156327E+0000
  2.565598E+0000  1.622228E+0000
 -2.146475E+0000  2.427922E+0000
 -1.833234E+0000 -2.592738E+0000
  3.286038E+0000 -2.011714E+0000
 -5.644664E-0001  4.148394E+0000
 -2.592505E-0001 -1.535366E+0000
 -3.461766E+0000 -2.301496E+0000
  2.343995E+0000 -2.864467E+0000
  2.638027E+0000  3.212974E+0000
 -1.438153E+0000  1.863855E+0000
 -1.748005E+0000 -3.261230E+0000
  2.049542E+0000 -4.299678E+0000
  3.386713E+0000  2.631299E+0000
  2.972998E-0001  1.096370E+0000
 -3.842265E+0000 -1.004749E+0000
  8.069645E-0001 -2.769221E+0000
  4.863605E-0001 -2.388103E+0000
  2.231555E-0002  1.943594E+0000
 -1.157030E+0000  1.608212E+0000
 -2.068024E+0000 -2.833324E-0001
  1.081872E+0000 -1.258224E+0000
  3.577753E+0000  5.151083E-0001
 -9.203278E-0001  1.494126E+0000
 -1.639399E+0000 -3.312073E+0000
  3.755909E+0000 -1.448610E+0000
  1.256881E+0000 -3.372808E-0001
 -7.725166E-0001  1.255772E+0000
 -5.292928E-0001 -3.981794E-0001
 -9.520398E-0001 -3.392081E+0000
  1.991764E+0000  1.405152E+0000
  3.418742E+0000  3.078649E+0000
 -5.404437E+0000  2.050218E+0000
  2.102916E-0001 -3.059658E+0000
  4.697266E+0000  8.262286E-0001
 -4.279240E-0001  2.750753E+0000
  5.447160E-0001 -1.399792E-0001
 -2.042602E+0000 -9.469455E-0001
  2.903309E+0000 -3.746580E-0001
 -7.895674E-0001  9.319905E-0001
 -2.232747E+0000  7.714824E-0001
 -5.125296E-0001 -3.707717E+0000
  1.397741E+0000 -4.923602E-0001
  8.284291E-0001  4.799110E+0000
 -2.625895E+0000 -8.454956E-0001
 -2.051057E+0000 -5.786524E+0000
  5.570379E+0000  3.579011E-0002
  3.104815E+0000  3.316680E+0000
 -5.342923E+0000  3.437217E+0000
 -1.375536E+0000 -4.163384E+0000
  2.801679E+0000 -1.437110E+0000
  2.296110E+0000  1.638067E+0000
 -3.795964E+0000  3.354770E+0000
  3.764166E-0001 -1.867005E+0000
  6.055291E-0002 -1.223820E+0000
  2.704417E+0000  1.958736E+0000
 -3.366982E+0000  3.910991E+0000
 -1.603351E+0000 -2.020895E+0000
  2.359659E-0001 -4.687048E-0001
  2.179186E+0000  8.621939E-0001
 -2.136893E+0000  2.330416E+0000
  1.493545E+0000 -2.653484E+0000
 -5.402186E-0001  2.044925E+0000
  2.889768E+0000  9.466797E-0001
 -2.060607E+0000 -2.134492E+0000
  2.314652E+0000 -3.317753E+0000
  3.315800E+0000 -5.648390E-0002
  9.609508E-0001 -3.636698E-0001
 -3.737651E+0000  2.674724E+0000
  4.824573E+0000 -3.492597E+0000
 -3.546091E-0001  2.849274E+0000
 -6.531419E-0001  3.325885E+0000
 -2.232813E+0000 -2.660883E-0001
  1.680880E+0000 -2.235120E+0000
  2.611903E+0000  1.679864E+0000
 -1.628523E+0000  1.510679E+0000
 -1.132051E-0001 -1.072600E+0000
  1.886897E+0000  6.503041E-0001
 -1.770006E+0000  1.258208E+0000
  4.851051E-0001 -2.369859E+0000
  4.361872E-0001 -1.598310E+0000
  8.836413E-0001  2.913864E+0000
 -4.136102E+0000  2.110168E+0000
  2.114339E+0000 -4.333307E+0000
 -4.021012E-0002 -2.215585E+0000
  3.370602E-0001  4.033820E+0000
 -2.662903E-0001  1.443437E+0000
 -2.916449E+0000 -2.756952E+0000
  4.615110E+0000 -1.669462E+0000
  2.493022E+0000  2.563109E+0000
 -4.770412E+0000  3.436556E+0000
 -7.750776E-0001 -4.669806E+0000
  2.112267E+0000 -2.885544E+0000
  2.190695E+0000  4.131408E+0000
 -1.231386E+0000 -2.511040E-0001
 -2.278921E+0000 -2.763659E+0000
  4.554920E+0000 -1.069607E-0001
  4.707559E-0001  2.241557E+0000
 -3.706050E+0000  5.264589E-0001
 -7.690988E-0001 -1.566741E+0000
  1.172402E+0000 -1.452952E+0000
  9.978901E-0001  1.326568E+0000
  1.695095E+0000 -2.373426E-0001
 -2.285529E+0000 -7.292512E-0001
  3.040175E+0000 -1.235582E+0000
 -1.283311E+0000  1.197818E-0001
 -3.274297E-0001 -3.036078E-0001
  1.015298E+0000 -3.348722E-0001
 -2.557949E+0000 -2.495439E+0000
 -4.870289E-0001 -7.349591E-0001
  1.071920E+0000 -3.721047E-0001
 -2.766942E+0000 -7.134560E-0001
  2.152479E+0000 -1.868963E+0000
  2.175288E+0000  2.612487E-0001
 -1.862053E+0000  3.550026E+0000
 -4.598223E+0000 -2.329485E+0000
  4.238221E+0000 -5.322064E+0000
  4.389997E-0001  3.347498E+0000
  1.936470E+0000  1.054199E+0000
 -5.099043E+0000 -6.228805E-0001
  1.290294E+0000 -2.593888E+0000
  4.560583E+0000  7.090433E-0001
 -1.493839E+0000  3.246162E+0000
  2.642604E-0001 -1.459724E+0000
  3.127164E-0001 -3.016937E+0000
  2.568104E+0000  4.886124E-0001
 -9.063979E-0001  4.325934E+0000
 -2.941760E+0000 -2.080300E+0000
 -2.510847E+0000 -4.640360E+0000
  4.795534E+0000 -5.403818E-0001
 -2.127389E+0000  3.210507E+0000
 -1.283430E+0000 -9.945854E-0001
 -1.232043E+0000 -2.753168E+0000
  3.079035E+0000  1.614384E+0000
  1.226783E+0000  4.806065E+0000
 -1.925880E+0000  1.649950E+0000
  1.225716E+0000 -4.633708E+0000
  1.659857E+0000 -6.622604E-0002
  1.655275E+0000  3.069280E+0000
 -2.117953E+0000  2.326454E+0000
 -1.584995E-0001 -1.271328E+0000
 -7.095626E-0001 -1.250096E+0000
 -7.679116E-0001  1.619988E+0000
 -6.685205E-0002  5.095999E-0001
 -1.948692E+0000  5.888391E-0001
  2.727671E+0000 -2.121450E+0000
  2.910781E+0000  7.053826E-0001
 -1.064095E+0000  2.359372E+0000
 -4.209289E+0000  2.841474E-0001
  4.453265E+0000 -3.387353E+0000
  1.235267E+0000  1.915224E+0000
 -1.670828E+0000  1.403922E+0000
 -1.512569E+0000 -2.170383E+0000
  1.839431E+0000 -8.773435E-0001
  3.156737E+0000  1.606381E-0001
 -3.592203E+0000  8.973534E-0001
 -5.900807E-0001 -4.393519E+0000
  3.253443E+0000 -1.436149E+0000
  1.634054E+0000  3.980805E+0000
 -2.965757E+0000  3.011733E+0000
  1.371890E+0000 -3.171391E+0000
 -3.495476E-0001  2.014097E+0000
  5.165258E-0002 -1.139611E+0000
 -4.215071E+0000  1.840436E+0000
  3.597707E+0000 -2.273916E+0000
  1.520533E-0003  2.796304E+0000
 -1.857325E+0000  4.092950E-0001
 -1.782946E+0000  1.559939E-0001
  2.714742E+0000 -3.610038E+0000
  2.338661E+0000  1.429402E+0000
 -1.542689E+0000  9.932494E-0001
 -2.069496E+0000 -1.373801E+0000
  4.537000E+0000 -4.314404E+0000
 -1.076889E+0000  3.652074E-0001
  1.867666E+0000  1.345231E+0000
 -2.154929E+0000  1.384342E+0000
 -5.020287E-0001 -1.604029E+0000
  5.371389E-0001 -6.936258E-0001
  1.101126E+0000  1.323839E+0000
 -4.703428E-0001 -1.163568E-0001
  1.885948E+0000 -6.621324E-0001
 -6.619319E-0001  9.066102E-0001
 -1.148529E+0000 -4.930552E-0001
  4.487805E-0001 -1.627142E+0000
 -5.198601E-0001 -7.718498E-0001
  8.483651E-0001  1.679522E+0000
  1.079541E+0000  1.542268E+0000
 -2.320331E+0000  4.378082E-0001
  1.969394E+0000 -1.531426E+0000
  5.883793E-0001  4.992167E-0001
 -6.429517E+0000  1.547347E+0000
  3.165492E+0000 -3.805199E+0000
 -6.699857E-0001  6.456648E-0001
  2.186457E+0000 -1.343840E+0000
 -3.116862E+0000 -3.021113E-0001
  7.579696E-0001  1.729327E+0000
 -1.406144E+0000  1.164666E+0000
  1.284122E+0000 -5.573963E-0001
 -2.544529E-0001  1.214967E+0000
  4.700695E-0002  1.186805E+0000
 -1.207227E+0000 -7.140892E-0002
  2.413547E+0000 -3.277208E+0000
 -2.043981E-0001  1.601960E+0000
  8.985278E-0001 -2.988023E+0000
  7.019782E-0001 -1.070199E+0000
 -4.016030E-0002 -2.143432E-0001
  1.159355E-0002 -1.430777E+0000
 -7.206316E-0001  9.047098E-0001
 -1.566908E+0000 -5.414815E-0002
  7.294659E-0001  4.220697E-0001
  1.510708E-0001  1.815414E+0000
 -1.232476E+0000  6.547908E-0001
  8.481834E-0001 -5.276863E-0001
  1.086490E+0000  1.451655E+0000
 -1.360251E-0003  2.095527E+0000
 -1.310824E+0000 -1.151889E-0001
  1.155288E+0000 -1.109298E+0000
 -1.216805E+0000  1.332889E-0001
 -9.790237E-0001 -2.324609E+0000
  3.010546E-0001 -1.541003E+0000
 -9.033239E-0001 -1.471732E-0001
 -7.531115E-0001  1.841948E-0001
  1.052240E+0000 -1.433986E+0000
 -5.858698E-0001  6.828243E-0002
  7.247759E-0001 -1.072969E-0001
 -2.136850E+0000  1.719529E-0002
  8.815977E-0001 -1.032093E-0001
 -1.150685E+0000  1.247010E+0000
  2.136388E+0000 -2.310990E-0001
 -1.784968E+0000  7.795104E-0001
 -1.105770E+0000  1.082024E+0000
  1.528229E+0000 -7.486128E-0001
 -2.947139E-0001  2.052564E-0002
  3.619443E-0001  1.618222E+0000
 -2.505986E-0001 -2.594777E+0000
 -7.906335E-0001  1.184412E+0000
  2.749073E+0000  7.823321E-0001
 -9.889867E-0001 -4.340716E-0001
  9.569089E-0001  7.576593E-0001
  1.373154E+0000  1.606689E+0000
 -5.844513E+0000  1.850623E+0000
  4.090217E+0000 -2.457380E+0000
  2.825806E-0001  1.202606E+0000
  3.027813E-0001  2.170910E+0000
 -1.743275E+0000 -2.169263E+0000
  7.989392E-0001 -2.431331E-0001
  1.934996E+0000  2.155873E+0000
 -1.143440E+0000  9.391984E-0001
 -1.920883E+0000 -1.787022E+0000
  4.155421E+0000 -2.679477E+0000
 -1.477845E+0000  2.908692E+0000
 -4.242505E-0001  1.708472E+0000
 -3.052356E+0000 -1.632341E+0000
  1.637832E-0001 -3.360485E+0000
  2.889234E+0000  4.988670E-0001
 -1.533491E+0000  5.149346E+0000
  3.732352E-0001 -8.531595E-0001
 -1.567473E+0000  1.836371E-0001
 -3.159290E-0001 -1.347099E-0001
  6.684094E-0001  9.941855E-0001
 -1.990696E+0000  1.074928E+0000
 -8.206755E-0001  8.936267E-0001
 -2.740743E-0001 -2.894971E+0000
 -2.867801E-0001  1.572881E+0000
  6.021358E-0001  9.836069E-0001
 -1.308493E+0000  1.509578E+0000
 -1.874680E+0000 -1.014963E+0000
  1.672207E+0000 -2.670047E-0001
 -2.281595E+0000  2.192114E+0000
  9.452333E-0001  2.796471E-0001
 -3.814498E-0001 -1.942250E-0001
  1.650556E-0001 -4.838052E-0002
 -2.263251E+0000  3.757399E-0001
 -8.807928E-0001 -4.285229E-0001
 -1.198208E+0000 -1.951861E+0000
  3.308980E+0000  2.091554E-0001
  2.899722E-0001  3.703094E+0000
 -5.067088E+0000 -1.579600E+0000
  3.029086E+0000 -5.346418E+0000
  2.509623E+0000  1.708712E+0000
 -2.237487E+0000  4.781244E+0000
 -1.034223E+0000 -4.054062E+0000
  2.781733E-0001 -1.977043E+0000
  2.537982E+0000  1.145599E+0000
 -3.037469E+0000  1.344669E+0000
  7.374677E-0001 -9.541289E-0001
 -1.560166E+0000 -8.914636E-0001
  1.037026E+0000 -1.760135E+0000
  1.269524E+0000  2.507370E-0001
  5.668425E-0001  2.016242E+0000
 -8.621316E-0001  7.304962E-0001
 -3.212527E+0000  6.098833E-0001
  1.316522E+0000 -3.747409E+0000
  8.341664E-0002  1.760406E-0001
  1.780357E-0001  1.629233E+0000
 -9.963720E-0001 -6.908663E-0001
  2.045075E-0001 -3.745814E+0000
  2.817511E+0000  5.238747E-0001
 -2.024314E+0000  1.392649E-0001
 -2.371657E-0001 -1.240917E+0000
  1.242469E+0000  2.688463E-0001
 -5.553317E-0001  4.411330E-0001
  1.264487E+0000 -9.365930E-0001
 -7.473220E-0001 -1.508297E+0000
  2.699136E+0000  1.327827E+0000
 -1.389287E+0000  6.121361E-0001
 -2.411585E+0000 -1.696075E+0000
  2.303245E+0000 -2.674015E+0000
  2.359847E+0000  3.727086E+0000
 -2.612111E+0000  3.044489E+0000
 -3.205594E+0000 -5.235800E-0001
  1.809918E+0000 -3.114063E+0000
  8.545003E-0001  7.499853E-0001
  2.658495E+0000  5.203421E+0000
 -3.674868E+0000  1.810555E+0000
 -2.821651E-0001 -2.436530E+0000
  3.183893E+0000 -1.255859E+0000
  1.188964E+0000  3.162116E+0000
 -3.023556E+0000  1.593588E+0000
  8.917190E-0002 -2.356583E+0000
  2.395245E+0000  9.814262E-0001
  8.636192E-0001  3.150673E+0000
 -2.211498E+0000  2.272901E-0001
  1.332075E-0001 -1.331615E+0000
  2.863460E+0000  6.279056E-0003
  1.379855E+0000  2.492915E+0000
 -1.592527E+0000  1.392777E+0000
 -2.846426E+0000 -1.695787E+0000
  4.291190E+0000 -2.181843E+0000
  9.892449E-0001  3.302167E+0000
 -8.013606E-0001  2.947969E+0000
 -1.359470E+0000 -4.849362E+0000
 -8.150569E-0001 -7.169128E-0001
  4.828502E+0000  2.993665E-0001
 -2.665174E+0000  4.554876E+0000
 -1.370779E+0000 -3.014015E-0001
 -1.197284E-0001 -3.294516E+0000
  2.725744E+0000  1.104384E+0000
  8.846226E-0002  2.112904E+0000
 -1.817948E+0000 -9.542962E-0001
 -3.265134E-0001 -4.064249E+0000
  4.955436E-0002 -1.074140E+0000
  2.339554E+0000 -3.500162E-0001
 -3.389272E+0000  1.477792E+0000
 -2.124842E-0001 -9.304795E-0001
  1.549627E+0000  2.467619E-0001
 -1.998985E+0000  6.511736E-0001
 -9.474050E-0001 -4.543122E-0001
  2.234126E+0000  7.314230E-0002
 -4.807141E-0001 -8.714275E-0001
 -3.007016E+0000 -3.183309E-0001
  3.073251E+0000 -1.911684E+0000
 -6.984698E-0001  8.095975E-0001
  5.413391E-0001  2.483939E+0000
 -2.356427E+0000  2.078887E-0001
  6.559749E-0002 -9.391215E-0001
  6.449866E-0001  7.166918E-0001
 -7.667914E-0001  2.554643E+0000
 -1.680621E+0000 -2.731254E+0000
  1.265594E-0001  1.003907E+0000
  3.778528E+0000  4.119956E-0001
 -3.011861E+0000  3.210573E+0000
  9.592708E-0001 -3.260719E+0000
 -2.407476E+0000 -1.157531E+0000
  3.329295E+0000 -1.264157E+0000
 -1.292931E+0000  3.739387E-0001
 -8.043309E-0001 -1.027149E+0000
 -5.454758E-0001 -2.245838E+0000
 -4.537106E-0001 -2.289879E+0000
  4.742563E-0002  3.999820E-0001
  2.185070E-0001 -4.730381E-0003
 -1.306193E+0000  6.600098E-0001
  3.569099E-0001  2.573540E-0001
 -1.029065E+0000  2.173342E+0000
 -6.231027E-0002 -1.470736E+0000
 -2.572650E-0001 -2.787332E+0000
  1.652160E+0000  1.023738E+0000
 -6.322868E-0001  4.993144E-0001
 -1.424499E+0000 -1.221359E+0000
  1.154317E+0000 -1.043591E+0000
 -9.709279E-0002  1.216873E+0000
  1.852991E-0001  2.159653E+0000
 -2.963873E+0000 -2.076670E+0000
  2.583061E+0000 -3.773553E+0000
  2.499485E+0000  2.889791E+0000
 -4.246516E+0000  1.338709E+0000
 -1.051480E+0000 -1.304642E+0000
  2.293479E-0001 -3.965478E+0000
  9.020500E-0001  5.317606E-0001
  8.446817E-0001  9.427140E-0001
 -6.966867E+0000 -8.038906E-0001
  2.558468E+0000 -4.759842E+0000
  3.286607E+0000  5.179853E-0001
 -6.432385E-0001  6.035990E+0000
 -4.476305E+0000 -3.641791E+0000
 -9.651263E-0001 -4.542256E+0000
  4.940020E+0000  8.366781E-0001
 -9.479529E-0001  5.028065E+0000
 -3.823310E+0000  5.818078E-0001
 -4.976152E-0001 -3.725369E+0000
  3.997235E+0000 -2.886591E+0000
  3.573093E-0001  4.058941E+0000
  7.355285E-0001  1.033819E+0000
 -5.407521E+0000 -1.632465E+0000
  4.015694E+0000 -3.920176E+0000
  2.281940E+0000  3.573708E+0000
 -1.193677E+0000  3.136798E+0000
 -3.688652E+0000 -2.294562E+0000
  2.030657E+0000 -2.994250E+0000
  2.291644E+0000  2.193392E+0000
  2.039817E-0001  4.426547E-0001
 -2.852265E+0000 -3.522655E-0001
  2.898207E+0000 -1.643534E+0000
  5.417719E-0001  1.069317E+0000
 -1.313429E+0000  4.802675E-0001
 -2.088711E+0000 -1.723142E+0000
 -9.431952E-0001 -1.458942E+0000
  3.451603E+0000  1.428045E-0001
 -3.362585E+0000  1.206675E+0000
  2.995881E+0000 -1.103359E+0000
 -7.660900E-0001  3.761458E+0000
 -1.739966E+0000  2.709616E-0001
  9.784635E-0001 -3.990486E+0000
  4.486589E+0000  1.487621E+0000
 -4.577959E+0000  4.761852E+0000
 -5.139487E+0000  3.556175E-0002
  1.298334E+0000 -5.619609E+0000
  1.552456E+0000  1.001279E+0000
  1.272753E+0000  1.697848E+0000
 -2.704211E+0000 -1.150534E+0000
  1.443829E-0001 -5.165425E+0000
  3.102497E+0000  4.061825E+0000
 -1.314442E+0000  3.466668E+0000
 -2.559911E+0000 -4.479811E+0000
  2.985301E+0000 -1.363828E+0000
  1.826725E+0000  2.810423E+0000
 -3.703143E+0000  3.564903E+0000
 -9.868957E-0001 -4.787514E+0000
  2.095561E+0000 -1.925309E+0000
  1.948078E+0000  1.684658E+0000
 -8.437299E-0001  1.612055E+0000
 -3.263320E+0000 -3.628444E+0000
  2.978510E+0000 -2.930435E+0000
  3.603463E+0000  4.549104E+0000
 -4.613982E+0000  2.726240E+0000
  4.511913E-0001 -4.059750E+0000
  1.848005E+0000 -2.393223E+0000
 -1.164894E+0000 -7.785671E-0001
  1.414630E-0001 -2.766641E-0001
 -4.440822E-0001 -2.952246E-0001
  2.308112E+0000  3.176537E-0002
 -3.431449E+0000  2.485345E+0000
 -4.597649E-0001 -1.520122E+0000
  2.179228E+0000 -1.305111E+0000
  9.348202E-0001  2.887962E+0000
 -2.730838E+0000  3.114659E+0000
 -4.761513E-0001  1.271266E-0001
  2.125385E-0002 -3.088548E-0002
  2.327550E+0000 -5.427865E-0001
 -2.104971E+0000  5.136421E-0001
 -1.443224E-0001 -1.848744E+0000
 -4.896739E-0001 -6.473324E-0001
 -1.914083E+0000 -6.742339E-0001
  7.313971E-0001 -7.883396E-0001
  1.786502E+0000  9.915010E-0001
 -1.086004E+0000 -2.733718E-0001
 -7.416771E-0001 -6.657811E-0002
  2.386131E+0000 -3.204401E+0000
 -1.460689E+0000  1.700094E+0000
  2.847545E+0000 -7.529019E-0001
 -2.894117E+0000  1.364386E+0000
  9.025030E-0001 -2.459813E+0000
  2.155864E-0001  4.216730E-0002
  7.418403E-0001  8.076539E-0001
  6.689948E-0001 -3.111097E-0001
 -1.390116E+0000  2.130223E-0001
  7.565722E-0001  4.394620E-0001
  1.769761E+0000  8.969999E-0002
  3.168891E-0002  1.324220E+0000
 -9.819412E-0001 -1.418267E+0000
  4.431280E-0001 -1.734211E+0000
 -7.697670E-0002  1.162757E+0000
 -1.344869E+0000  2.975848E-0001
  2.128164E+0000 -8.676439E-0001
 -9.039976E-0001  2.093118E-0001
  1.703633E+0000  1.343371E+0000
 -1.459214E+0000 -1.004774E+0000
  1.238709E+0000 -2.321461E+0000
  1.212347E+0000  1.319041E+0000
 -1.130050E+0000  1.142121E-0002
 -9.765829E-0001 -1.163755E-0001
  2.365070E-0001 -1.429180E+0000
  7.731785E-0001  1.123224E+0000
  3.014326E-0001 -1.180314E+0000
 -1.159589E+0000 -2.581063E+0000
  8.277804E-0001  1.169302E-0001
  2.869710E-0001  6.622916E-0001
 -1.002681E+0000  7.689955E-0001
  1.548359E+0000 -1.666531E+0000
  8.198103E-0001 -3.844666E-0001
 -6.919711E-0003  1.682579E+0000
  1.265976E-0001  9.930899E-0001
 -2.839594E+0000 -7.145761E-0001
 -1.113229E+0000 -1.535717E+0000
  2.457950E+0000  1.276565E+0000
 -1.344300E+0000  3.499806E+0000
 -3.301877E+0000 -2.024841E+0000
 -8.982965E-0002 -2.612574E+0000
  4.345271E+0000  2.491918E+0000
 -1.991999E+0000  1.952789E+0000
 -1.099153E+0000 -1.537791E+0000
  1.293365E+0000 -1.634090E+0000
  3.140153E+0000  2.307926E+0000
 -2.787004E+0000  2.504632E+0000
  2.187398E-0001 -1.994754E+0000
  1.903887E+0000 -2.715156E-0001
  4.402306E-0001 -1.356371E+0000
 -2.874733E+0000  1.705929E+0000
 -1.296906E-0001 -4.930720E-0001
 -1.181520E+0000 -1.487170E+0000
  6.130202E-0001 -7.646412E-0001
  1.974666E+0000  3.222037E+0000
 -3.694555E+0000  1.944605E+0000
  4.744110E-0001 -3.130019E+0000
  9.456253E-0001 -1.548866E+0000
 -5.051101E-0001  3.565119E+0000
 -1.458888E+0000  7.905072E-0001
 -1.415411E+0000 -3.081535E+0000
  3.695002E+0000  2.327006E-0001
  1.598694E+0000  2.979629E+0000
 -3.656165E+0000  5.066984E-0001
  5.067965E-0001 -1.770662E+0000
  4.458654E-0001  2.733820E-0001
 -1.988055E+0000  4.459402E-0001
  2.054239E+0000 -2.050227E+0000
  8.292501E-0001  2.745132E-0001
  3.211980E+0000  2.134602E-0001
 -2.344476E+0000  1.336461E+0000
 -1.959718E+0000 -2.418303E+0000
  1.743169E+0000 -3.994940E-0001
  2.809172E-0001  1.252675E+0000
 -1.420793E-0001  1.511943E+0000
 -2.667248E+0000 -7.105773E-0001
  3.486694E-0001 -2.092255E+0000
  3.892397E+0000  5.763131E-0001
 -1.538891E+0000  2.766552E+0000
  8.808647E-0001  2.115624E-0001
 -2.081161E+0000 -1.349933E-0001
  2.691418E+0000 -1.493913E+0000
 -1.940284E-0001  6.638593E-0001
 -1.451302E+0000  7.635575E-0001
 -1.850059E+0000 -1.533590E+0000
  2.138929E+0000 -1.623032E+0000
  2.045374E+0000  8.776830E-0001
 -3.626268E+0000  2.085288E+0000
 -6.964654E-0001 -2.213801E+0000
 -3.851589E-0001 -3.066851E+0000
  3.671657E+0000  3.753379E+0000
 -8.411249E-0001  2.837472E-0002
 -3.680637E+0000  1.112086E+0000
  3.348628E+0000 -1.021475E+0000
 -1.269093E+0000  1.018721E+0000
  1.076929E+0000  2.937981E+0000
 -2.553549E+0000 -1.347734E+0000
 -1.153324E+0000 -3.261064E+0000
  7.128886E+0000  1.331795E+0000
 -3.570021E+0000  4.898846E+0000
 -3.895980E+0000 -2.768435E+0000
  1.479960E+0000 -5.268277E+0000
  3.616684E+0000  9.045492E-0001
  4.661090E-0001  3.509070E+0000
 -5.331582E+0000  6.958535E-0001
  1.638696E+0000 -5.612808E+0000
  4.475196E+0000  1.304221E+0000
 -1.920364E+0000  4.715639E+0000
 -2.532618E+0000 -1.274540E+0000
  3.563469E-0001 -1.244000E+0000
  1.952671E+0000 -1.971820E-0001
 -5.854786E-0001  3.232022E+0000
 -2.424716E+0000  2.216819E+0000
  7.172982E-0001 -7.105886E-0001
 -9.240450E-0001 -4.834229E-0001
  1.132449E+0000  1.219416E+0000
 -2.077890E+0000 -6.317649E-0001
 -2.018912E+0000 -7.217371E-0001
  1.629063E+0000 -1.167749E+0000
  6.538250E-0001  2.529351E+0000
 -1.935019E+0000  1.087748E+0000
  1.241856E+0000 -2.330171E+0000
 -1.467314E+0000  2.687708E-0001
  1.399644E+0000 -1.441018E+0000
 -5.314418E-0001 -5.719369E-0001
  1.050000E+0000 -2.202930E+0000
 -2.111945E+0000  9.358256E-0001
  1.619915E+0000 -1.794492E+0000
 -8.829168E-0001  1.611276E+0000
  8.458754E-0001  6.214902E-0001
 -4.069718E-0001 -2.046399E+0000
 -4.828072E-0001 -9.511485E-0001
  2.810306E+0000  1.558047E+0000
 -1.314578E+0000  3.504710E+0000
 -1.164300E+0000 -4.290302E-0001
  1.454850E-0001 -3.391809E-0001
 -1.832315E+0000 -1.387738E+0000
  2.638894E+0000 -1.702879E+0000
 -2.879185E+0000  9.819725E-0001
  2.630169E+0000 -1.216377E+0000
 -1.525220E+0000 -7.860222E-0001
 -4.052596E-0001 -1.169944E+0000
  3.269430E+0000 -1.613831E+0000
 -3.461437E-0001 -1.103335E-0001
  3.095880E+0000  2.126931E+0000
 -3.539856E+0000  8.786962E-0001
  6.475534E-0001 -3.303414E+0000
  2.904756E+0000  1.649198E-0001
 -1.355690E+0000  2.299561E+0000
 -1.411622E+0000 -3.155765E+0000
  1.058830E+0000 -3.227658E+0000
  3.057303E+0000  1.114247E+0000
 -1.678622E+0000  1.189070E+0000
 -3.454577E+0000  5.541951E-0001
  3.700861E+0000 -4.015718E+0000
  2.780341E+0000 -3.094645E-0001
 -1.698084E+0000  3.145100E+0000
 -3.255123E+0000 -4.923484E+0000
 -1.270922E+0000 -7.224685E-0001
  3.517947E+0000 -1.220005E+0000
 -4.292606E+0000  4.760508E+0000
  1.580647E+0000 -3.596026E+0000
 -2.573042E+0000 -1.073333E+0000
  2.027389E+0000 -1.301655E+0000
 -5.370291E-0001  1.576362E+0000
  1.142349E+0000  2.855837E+0000
 -3.147988E+0000 -1.972487E+0000
  2.230207E+0000 -4.199924E-0001
  2.900980E+0000  1.685130E+0000
 -2.201848E+0000  3.967779E+0000
 -2.318202E+0000 -2.275209E+0000
 -1.042431E+0000 -4.909782E+0000
  3.506364E+0000  1.020473E+0000
  2.893624E+0000  2.605613E+0000
 -4.375002E+0000  3.006455E+0000
  8.278100E-0001 -3.894169E+0000
 -8.801348E-0003 -5.706012E-0002
  2.620918E+0000  1.887846E+0000
 -2.553638E+0000  7.735149E-0001
 -3.742643E+0000 -8.097110E-0001
  1.596213E+0000 -4.048832E+0000
  1.997982E+0000  3.660467E+0000
 -1.642686E+0000  2.150051E+0000
 -1.764076E+0000 -8.672244E-0001
  9.442932E-0001 -4.520308E+0000
  5.814670E+0000  2.416418E+0000
 -2.340314E+0000  3.208567E+0000
 -2.171209E+0000 -1.204909E+0000
 -3.421615E-0001 -3.233942E+0000
  4.211796E+0000  2.118629E+0000
 -1.164322E+0000  2.876322E+0000
 -1.451318E+0000 -3.829093E+0000
  1.894214E+0000 -1.998975E+0000
  1.471295E+0000 -3.881188E-0001
 -1.072166E-0001  3.552847E+0000
 -1.486565E+0000  1.084753E+0000
 -2.769343E-0002 -4.900394E-0001
  2.375374E-0001  8.644994E-0001
  8.985172E-0001  2.120331E+0000
 -3.378392E+0000  1.087413E+0000
  8.894872E-0002 -2.680056E+0000
  3.065173E+0000 -1.593178E+0000
 -4.680964E-0001  1.544726E+0000
 -1.160320E+0000  4.036221E+0000
 -1.970400E+0000 -3.861241E+0000
 -4.980372E-0001 -2.679504E+0000
  5.472084E+0000  1.000920E+0000
 -3.205799E+0000  2.519202E+0000
 -4.117524E+0000 -2.981795E+0000
  2.482028E+0000 -1.590022E+0000
  1.826135E+0000  2.809795E+0000
 -8.926800E-0001  2.493302E+0000
 -2.243349E+0000 -3.833967E+0000
  3.075336E+0000 -1.968450E+0000
  2.596421E+0000  5.470189E+0000
 -5.168019E+0000  4.178429E-0001
  4.280602E-0002 -4.889371E+0000
  3.703299E+0000  5.295295E-0001
  2.720717E+0000  2.707556E+0000
 -3.410255E+0000  2.068726E+0000
 -2.072487E+0000 -2.471626E+0000
  1.078437E+0000 -1.620849E+0000
  2.473174E+0000  4.209717E-0001
 -5.509602E-0001  2.307904E+0000
 -1.939284E+0000 -1.941126E+0000
  1.125770E-0001 -5.188025E-0001
  3.582131E+0000 -1.333435E-0001
 -3.524954E+0000  1.658657E+0000
 -1.634283E+0000 -4.078403E+0000
  3.650830E+0000 -2.650380E+0000
  1.820715E+0000  3.900845E+0000
 -3.765678E+0000  1.217996E+0000
 -8.024690E-0002 -3.657751E+0000
  1.632961E+0000 -2.634564E+0000
  4.473156E-0001  2.646174E+0000
 -2.875109E+0000  1.592855E-0001
 -1.126246E-0001 -4.441185E+0000
  2.996555E+0000 -2.658920E-0001
 -3.856787E-0001  3.256035E+0000
 -4.535626E+0000 -4.961154E-0001
  2.506943E+0000 -3.730311E+0000
  1.138414E+0000  6.562649E-0001
  1.351444E+0000  2.305731E+0000
 -9.694953E-0001 -9.144959E-0002
  2.778492E-0001 -2.860058E+0000
 -2.767779E-0002  1.751023E-0002
 -5.467803E-0001  1.978298E+0000
  8.743355E-0002 -4.628020E-0001
 -9.200898E-0001 -1.649014E+0000
  7.988965E-0001  8.292369E-0001
  1.799030E+0000  8.785204E-0001
 -2.480303E+0000 -7.134979E-0001
 -9.562736E-0001 -1.355790E+0000
  7.598852E-0001 -2.140729E+0000
 -1.920549E-0001 -5.006117E-0001
  1.354795E-0001  8.120141E-0001
  9.930734E-0001 -2.616043E-0001
 -1.978542E+0000 -1.632791E+0000
  2.586738E+0000  7.122631E-0002
 -1.703967E+0000  2.213393E+0000
 -1.782093E-0001 -1.688567E+0000
  1.118189E+0000 -2.279333E+0000
  1.203876E+0000 -7.141658E-0001
 -1.231690E+0000  3.791311E+0000
 -1.051238E-0001 -2.239673E+0000
  4.181080E-0001  5.590016E-0001
 -5.685486E-0001  1.991166E+0000
  3.265549E-0001  2.405742E+0000
 -3.214643E+0000 -3.720087E-0001
  1.845023E+0000 -2.953630E+0000
  1.018136E+0000  5.128401E+0000
  6.706061E-0001  2.408390E+0000
 -2.444892E+0000 -3.509024E+0000
 -8.622459E-0001 -2.306187E-0002
  3.255172E+0000 -2.624976E+0000
  3.597995E+0000  2.460351E+0000
 -2.924486E+0000  4.126114E-0001
  2.250884E+0000 -2.673566E+0000
  6.346409E-0001 -1.034118E-0001
  1.969930E+0000  2.065971E+0000
 -1.463695E+0000  3.554881E+0000
 -1.361340E+0000 -2.306444E+0000
  1.514250E+0000 -1.357886E+0000
  5.717742E-0001  3.162484E+0000
 -1.100765E+0000  1.187009E+0000
 -1.844171E+0000 -6.057360E-0001
  8.971454E-0001 -3.389201E+0000
  2.488033E+0000  2.151055E+0000
 -2.415996E-0001 -9.058098E-0001
 -5.634540E-0001 -1.616005E+0000
  1.963095E+0000  2.081782E+0000
 -3.278564E+0000  2.895471E+0000
 -8.298318E-0001 -3.727596E+0000
  1.210141E-0001 -2.129208E+0000
  8.747493E-0001  1.803614E+0000
 -1.277209E+0000 -8.024083E-0001
 -1.074466E+0000 -7.759631E-0001
  1.541431E+0000 -8.114245E-0001
  4.441431E-0001  1.976028E+0000
 -8.336792E-0001  1.211726E+0000
 -2.586038E+0000 -2.290185E+0000
  1.290743E+0000 -2.511965E+0000
  1.868083E+0000  1.742892E+0000
 -1.047053E+0000  4.106241E+0000
 -2.943684E+0000 -1.274473E+0000
  2.857552E+0000 -6.758315E+0000
  2.138298E+0000  2.079310E+0000
  1.106969E+0000  4.570268E+0000
 -4.242369E+0000 -3.837007E-0001
  8.813416E-0001 -2.830642E+0000
  1.167378E+0000 -1.320770E-0001
  1.627232E+0000  2.905338E+0000
 -3.344486E+0000  1.953170E+0000
 -3.967499E-0001 -1.782974E+0000
  1.039066E+0000 -2.943797E-0002
 -1.433268E+0000  1.697583E-0002
 -1.861256E+0000 -2.181056E-0001
  9.088689E-0001 -6.779123E-0001
 -1.315338E+0000 -1.241406E+0000
  1.366741E+0000 -3.595749E+0000
 -2.816959E-0001  1.817066E+0000
  7.921153E-0001  4.684014E-0001
  4.720545E-0001 -1.854679E+0000
  2.269429E-0001  5.131546E-0001
  8.373230E-0001 -1.011949E+0000
 -1.984373E+0000  4.685951E-0001
 -2.677312E-0001 -1.441374E+0000
 -5.894454E-0001 -2.337085E+0000
  5.061854E-0001  5.116474E-0001
  2.734319E+0000  1.291721E+0000
 -5.038026E+0000 -8.703324E-0001
  3.241930E+0000 -3.217829E+0000
  1.799751E+0000  1.222661E+0000
 -1.692326E+0000  1.835889E+0000
 -6.368785E-0001 -1.544089E+0000
  3.036614E+0000 -3.199614E+0000
  1.984749E+0000  1.866968E+0000
  3.053939E-0002  1.253445E+0000
 -3.103654E+0000 -1.487685E+0000
  1.274951E+0000 -1.407403E+0000
  1.801961E+0000  6.914210E-0001
 -1.103315E+0000  2.142184E+0000
  1.237328E+0000 -2.903221E+0000
  9.905194E-0001 -2.470608E+0000
  8.257690E-0001  7.676920E-0001
 -1.936263E+0000  1.133664E-0001
 -2.571599E+0000 -2.404355E+0000
  2.507612E+0000 -2.137822E+0000
  1.965052E-0001  1.047612E+0000
 -9.856080E-0001  2.159253E+0000
 -3.105575E+0000 -7.754052E-0001
  1.408507E+0000 -3.624580E+0000
  2.915391E+0000  2.093986E+0000
  5.717399E-0002  2.993349E+0000
 -4.567535E+0000 -1.313529E+0000
  1.343374E+0000 -3.704472E+0000
  2.801589E+0000  2.965072E+0000
 -1.400789E+0000  2.658513E+0000
 -4.609307E+0000 -1.824988E+0000
  1.874896E+0000 -2.633067E+0000
  2.407512E+0000  6.944214E-0001
  5.414920E-0001  3.811801E+0000
 -2.304471E+0000  1.807905E-0001
  3.867298E-0002 -4.157938E+0000
  2.212699E+0000 -4.623632E-0001
  1.085589E+0000  1.845307E+0000
 -7.388062E-0001 -2.830848E-0001
  2.512155E-0001 -5.975215E-0001
  3.323966E+0000  1.841907E+0000
 -4.264164E+0000  1.896197E+0000
 -5.826405E-0001 -2.784133E+0000
  2.577730E+0000  3.196786E-0001
 -2.819128E-0001  2.897372E+0000
 -2.201069E+0000  2.052350E+0000
 -1.976720E+0000 -3.172569E+0000
  2.206811E+0000 -2.617072E-0001
  1.743932E+0000  3.389355E+0000
 -3.059020E+0000 -1.598685E-0001
  9.081916E-0001 -4.527623E+0000
  3.721628E+0000 -8.206442E-0002
 -9.736921E-0001  2.922054E+0000
 -9.908830E-0002 -1.911487E+0000
 -1.529202E+0000 -1.921727E+0000
  5.090134E+0000 -2.700929E+0000
  3.217347E-0001  5.151778E+0000
 -3.815766E+0000  1.184301E+0000
 -7.690099E-0001 -4.849399E+0000
  2.723226E+0000  1.200534E+0000
  4.153661E-0001  2.633003E+0000
 -4.183749E+0000  1.987401E-0001
  1.088875E+0000 -3.013466E+0000
  9.771828E-0001  1.218530E+0000
  1.718205E+0000  1.862095E+0000
 -2.079080E+0000  4.495210E-0001
  7.406295E-0001 -2.978192E+0000
 -1.553678E+0000  4.548635E-0001
  6.592028E-0001  4.972049E-0001
  2.579724E-0002 -2.975138E+0000
  1.986885E+0000  4.197668E-0001
 -3.163229E-0001  1.181582E+0000
 -1.307004E+0000  6.174872E-0001
 -1.622478E+0000 -2.074370E+0000
  1.178487E+0000 -8.643664E-0001
 -8.661743E-0001  9.003374E-0001
  6.810317E-0001  1.137591E+0000
 -2.683547E+0000 -1.059314E+0000
  3.018584E+0000  1.854044E-0001
 -5.062044E-0001  2.999496E+0000
 -3.270325E+0000  3.119937E-0001
  1.619696E+0000 -2.812551E+0000
  1.533300E+0000 -2.091577E+0000
 -1.772428E+0000  3.838836E+0000
  7.262451E-0001 -1.295620E+0000
 -1.037216E+0000 -1.344884E+0000
  2.540004E+0000  6.687638E-0001
  2.064579E-0001  1.861641E+0000
 -2.876013E+0000  5.046704E-0001
  2.952185E-0001 -2.979689E+0000
  5.793348E-0001 -1.638730E+0000
  2.316715E-0001  1.520252E+0000
 -1.634673E+0000 -2.760535E+0000
 -7.366874E-0002 -1.117433E+0000
  2.327424E+0000  9.117855E-0002
 -1.941512E-0001  1.703209E+0000
 -1.654776E-0001 -1.158903E+0000
  1.920480E+0000 -1.649754E+0000
 -5.385204E-0001  7.867786E-0001
  1.428879E+0000  2.830876E+0000
 -1.876969E+0000  2.746658E+0000
 -2.236261E+0000 -2.241539E+0000
  2.478618E+0000 -2.765403E+0000
 -3.130463E-0001 -5.158262E-0001
 -2.121170E-0001 -6.264875E-0001
  1.383089E+0000  4.566124E-0001
  6.712422E-0002  2.396857E+0000
 -9.477620E-0001 -1.142105E+0000
  3.523032E-0001 -1.869471E+0000
  2.010073E+0000 -6.142117E-0001
  1.171437E+0000  1.366388E+0000
 -1.997679E+0000 -7.610093E-0001
  4.804221E-0001 -3.337856E+0000
  2.431263E+0000  8.712415E-0001
 -7.989257E-0001  2.238072E+0000
 -1.858366E+0000 -1.732842E+0000
  2.748553E+0000  6.004982E-0002
 -5.038677E-0001  4.988639E-0001
 -1.473420E+0000 -6.478467E-0001
 -1.325521E+0000 -7.878955E-0001
  2.618339E+0000  5.048510E-0001
  1.407193E+0000 -3.251607E-0001
 -9.749746E-0001  3.991551E-0001
  1.815352E-0001 -2.985084E+0000
 -2.236241E-0001  7.930939E-0002
 -1.211105E+0000 -9.653224E-0001
 -5.137594E-0001  7.846679E-0001
 -6.177635E-0001  4.820241E-0001
  1.255029E+0000 -1.474944E+0000
 -1.263940E+0000  1.194230E+0000
  1.347176E+0000 -7.187052E-0001
 -8.392396E-0001 -3.906521E+0000
  1.725357E+0000  7.690874E-0001
 -1.991563E+0000  3.280543E+0000
 -2.323516E+0000 -2.715575E+0000
  1.739444E+0000 -1.619804E+0000
  4.809257E+0000  1.937397E+0000
 -5.575462E+0000  4.109977E-0001
 -7.063323E-0001 -4.615736E+0000
  4.532168E+0000 -1.383284E+0000
 -8.215201E-0002  2.250724E+0000
 -1.405521E+0000  1.271738E+0000
 -3.414982E+0000 -2.619036E+0000
  3.787349E+0000 -3.776364E+0000
 -2.727201E+0000  1.866703E+0000
  1.273948E+0000 -1.408656E+0000
  7.397369E-0002 -1.235575E+0000
  8.788508E-0001 -1.005119E+0000
  2.152199E+0000  1.374382E+0000
 -1.624605E+0000  6.834597E-0001
 -1.901043E+0000 -3.792610E-0001
  2.268905E+0000 -1.071942E+0000
 -4.549745E-0001  2.560205E+0000
  4.236235E-0001  1.502077E+0000
 -3.610086E+0000 -2.514816E-0002
 -9.889844E-0001 -4.862491E+0000
  2.584546E+0000 -9.582009E-0001
  3.039003E+0000  4.811420E+0000
 -1.278272E+0000  1.781609E+0000
 -3.801067E+0000 -2.687189E+0000
  7.959384E+0000 -3.450239E+0000
  2.151454E-0002  5.109775E+0000
 -2.148366E+0000 -8.823453E-0001
 -7.623194E-0001 -3.832477E+0000
  3.618804E+0000 -4.224992E-0001
  3.328674E+0000  3.412306E+0000
 -9.729826E-0001 -1.263114E+0000
 -2.110142E+0000 -4.440823E+0000
  3.280905E+0000 -1.176788E+0000
  9.306241E-0001  1.985974E+0000
 -1.835596E+0000 -7.926483E-0003
  1.230839E-0001 -1.197429E+0000
 -6.202588E-0003 -1.435195E+0000
  3.416529E+0000  1.784416E+0000
 -3.345615E+0000  4.662421E+0000
 -1.349185E+0000 -2.526203E+0000
  1.718799E-0001 -1.770460E+0000
  4.699137E+0000  1.799235E+0000
 -1.544912E+0000  1.371155E+0000
 -3.621553E+0000 -1.842827E+0000
  8.278927E-0001 -3.230793E+0000
  1.208039E+0000 -1.868427E-0001
 -4.172292E-0001  3.878793E-0002
  1.705836E+0000 -2.565264E+0000
 -1.111058E+0000  1.422242E+0000
  7.904791E-0001  1.634275E+0000
 -1.954631E+0000 -2.896002E+0000
 -8.490500E-0001  1.225061E+0000
  3.018608E+0000  8.571572E-0003
 -2.980549E+0000 -8.523243E-0002
  1.091671E+0000 -1.991382E+0000
  2.800108E+0000  4.257881E-0001
 -1.044323E+0000  3.122069E+0000
 -1.995602E+0000 -2.780229E+0000
 -2.574233E-0001 -2.871016E+0000
  3.043820E+0000 -4.358780E-0001
 -2.486355E+0000  3.884016E+0000
  1.137304E+0000 -1.106083E+0000
  1.124807E+0000 -8.430858E-0001
  1.960340E+0000  2.137994E+0000
 -1.829100E+0000  2.122121E+0000
 -8.411820E-0001  7.150971E-0003
  1.607919E-0001 -2.631372E+0000
  2.266301E-0001 -8.545383E-0001
 -7.630249E-0001  9.449219E-0001
  3.677899E-0001 -2.315286E-0001
  4.603899E-0002  1.544468E-0001
 -6.367481E-0002 -2.154152E+0000
  8.546146E-0001  2.420053E+0000
 -1.192932E+0000 -2.549127E+0000
 -1.858064E+0000  1.754993E-0001
  1.570778E+0000  1.333545E+0000
 -1.201857E+0000  8.531953E-0001
 -5.915403E-0001 -1.373526E+0000
  3.854650E-0002  1.177543E+0000
  1.037072E+0000 -1.583103E+0000
  1.184431E+0000  6.023841E-0002
  3.599134E-0001 -5.522109E-0001
  2.481323E-0001  3.528421E+0000
 -8.031698E-0001 -1.800337E+0000
 -1.787976E+0000 -7.159556E-0001
  2.393500E+0000  1.268978E+0000
 -3.824055E-0002  1.059777E+0000
 -2.421734E+0000 -1.454672E+0000
  3.885041E+0000 -2.777390E+0000
  1.227763E+0000  1.489147E+0000
 -1.373000E+0000  2.751621E+0000
 -1.529478E+0000 -2.361459E+0000
  7.725228E-0002 -4.391849E+0000
  5.292692E+0000  2.789506E+0000
 -2.949522E+0000  3.571016E+0000
 -4.541153E+0000 -2.614457E-0001
 -2.355289E-0001 -4.263099E+0000
  3.654212E+0000  1.519227E+0000
 -1.160613E+0000  3.079502E+0000
 -1.799463E+0000 -3.148674E-0002
  6.245284E-0001 -3.303190E+0000
  2.325572E+0000 -2.511854E-0001
 -4.756043E-0001  1.365218E+0000
 -1.074591E-0001  2.791855E+0000
 -1.153554E+0000 -2.301778E+0000
  6.273275E-0001 -1.646418E+0000
  5.283870E-0001 -1.944279E-0001
  1.071185E+0000  1.282916E+0000
 -1.221590E+0000  1.582922E+0000
  6.369481E-0001 -3.357743E+0000
  1.331190E+0000  1.923825E+0000
  4.943587E-0001  2.319100E+0000
 -3.785851E+0000 -9.221572E-0001
 -2.582686E-0002 -1.996597E+0000
  2.310164E+0000 -7.426445E-0002
  1.876653E+0000  2.511138E+0000
 -4.666824E+0000  1.944628E-0002
  1.801606E+0000 -2.830302E+0000
  3.240969E+0000 -9.432059E-0002
 -1.313501E+0000  5.117488E+0000
 -3.032716E+0000  1.009980E+0000
 -1.137133E+0000 -2.329629E+0000
  4.982105E-0001 -2.023778E+0000
  1.387126E+0000  7.865732E-0001
  4.639306E-0001 -3.160703E-0001
 -1.905715E+0000 -9.210015E-0001
  1.059030E+0000 -1.485088E+0000
 -3.631913E-0001  2.776733E-0001
  9.603538E-0001 -7.237611E-0001
  1.622326E-0001 -3.140744E-0001
  8.453211E-0001 -5.316140E-0001
  4.262122E-0001 -4.988035E-0002
 -1.586468E+0000  1.215879E-0001
  1.902947E+0000 -1.746607E+0000
  1.984348E+0000  6.808634E-0001
 -1.152865E-0001 -7.645830E-0001
 -3.424294E-0001 -5.450700E-0001
 -2.705530E-0001  1.252829E+0000
  5.445139E-0001  2.842666E-0001
  1.839853E+0000 -1.450580E-0001
 -2.198798E-0002  2.199387E+0000
 -2.189330E-0001  3.301131E-0001
  2.365973E+0000 -6.825540E-0001
 -1.301697E-0001  1.352721E+0000
  8.230850E-0002 -9.414106E-0001
 -3.770851E+0000 -3.155836E+0000
  3.548658E+0000 -8.010444E-0001
  2.988460E-0001  3.526840E+0000
 -2.007638E+0000  7.110648E-0001
 -1.397663E+0000 -1.852927E-0001
  1.143618E+0000 -2.844507E+0000
 -3.152653E+0000  4.016264E+0000
  1.584557E+0000 -2.516311E-0001
 -3.715886E+0000 -7.076304E-0001
  7.135715E-0001 -4.787896E-0001
  1.021736E+0000  7.281064E-0001
 -1.269136E+0000  2.906588E+0000
 -6.623684E-0001  1.386981E+0000
  5.955576E-0001 -2.991861E+0000
  2.650569E+0000  5.297016E-0001
 -3.903027E+0000  1.938345E+0000
  2.065353E+0000 -2.880653E+0000
 -1.870277E+0000 -8.763243E-0001
  4.337238E+0000 -1.723962E+0000
 -2.490272E+0000  1.118868E+0000
  3.027521E-0002 -3.930437E-0001
  2.957942E+0000 -1.856915E+0000
 -2.537755E+0000  2.237789E+0000
 -5.008608E-0001 -1.314244E+0000
 -7.857813E-0001 -6.842847E-0001
  4.032174E-0001 -1.092517E+0000
 -3.678386E-0001  1.250201E+0000
 -1.335716E+0000  2.224554E+0000
 -1.487965E+0000 -8.210194E-0001
 -7.676763E-0001 -1.724716E+0000
  1.443199E+0000  1.081915E+0000
  2.351575E+0000 -1.150714E-0001
 -2.385961E+0000 -3.545513E-0001
 -4.065907E-0001 -9.193105E-0001
  1.739094E+0000 -1.202297E+0000
  7.105689E-0001  3.904074E+0000
 -1.305455E+0000  1.425837E+0000
 -2.968174E+0000 -1.964155E+0000
  2.397284E+0000 -1.221920E+0000
  1.268018E+0000  2.723630E+0000
 -7.576651E-0001  1.027270E+0000
  7.060516E-0001 -2.916145E+0000
 -3.535887E-0001 -6.234815E-0001
  2.791612E+0000  7.631358E-0001
 -2.237431E+0000  2.531277E+0000
  4.505761E-0001 -8.868189E-0001
  2.171691E+0000 -5.292381E-0001
  1.747774E+0000  1.170776E+0000
  1.513107E-0001  5.829780E-0001
 -3.303647E-0001 -1.366248E+0000
  1.895234E-0001 -2.460612E+0000
  3.247197E+0000  1.134452E+0000
 -1.989769E-0001  2.226456E+0000
 -4.944256E+0000 -3.171025E+0000
  3.246858E+0000 -4.198793E+0000
  1.423771E+0000  3.719082E+0000
 -1.707499E-0001 -5.473430E-0001
 -2.915667E+0000 -1.122820E+0000
  4.105329E+0000  1.464697E+0000
 -1.665515E+0000  2.938774E-0001
 -2.562889E+0000 -1.478989E+0000
 -2.856545E-0001 -1.361070E+0000
  1.931894E+0000 -1.050272E-0001
  1.328070E+0000  4.736568E-0001
 -6.394699E-0002  1.997377E+0000
 -5.757942E-0001 -1.692952E+0000
  2.321756E-0001 -2.691679E-0001
  5.328190E-0001  5.162338E-0001
  3.281627E-0003  1.273175E+0000
 -2.883535E+0000  8.724162E-0001
  1.424272E+0000 -9.142191E-0001
 -6.644617E-0001 -2.090346E+0000
  1.646172E-0001  1.849577E+0000
  1.184595E+0000  7.250642E-0001
 -3.107700E+0000  2.726981E+0000
  1.388815E+0000 -2.352789E+0000
  2.669044E+0000 -5.675893E-0001
 -4.981071E+0000  2.393113E+0000
  1.798939E+0000 -2.159261E+0000
 -3.385004E+0000  6.859767E-0001
  1.588600E+0000 -9.465650E-0003
 -1.421671E+0000 -3.361991E-0001
  2.961291E+0000 -1.107763E+0000
 -1.210584E+0000 -6.054250E-0002
 -3.463080E-0001  6.263887E-0003
 -1.077811E+0000 -1.976946E+0000
  5.343750E+0000 -2.986060E+0000
 -1.232812E+0000  2.342689E+0000
 -1.290521E+0000  1.558177E+0000
 -3.012095E+0000 -1.978177E+0000
  1.425818E+0000 -2.809936E+0000
  2.003711E+0000  2.082771E+0000
 -8.539470E-0002  5.343937E-0001
 -1.727373E+0000  1.029606E+0000
  2.971060E-0001 -2.212184E+0000
  1.294252E+0000  1.476584E+0000
 -1.305685E+0000  1.013425E+0000
 -2.313359E+0000 -4.635113E-0001
  1.785966E+0000 -2.776415E+0000
  1.958353E+0000  1.802004E+0000
 -1.297009E+0000  1.357518E+0000
 -4.101447E+0000  2.207068E+0000
  1.386667E+0000 -3.496146E+0000
  1.543430E+0000 -3.031908E+0000
 -6.950172E-0001  3.572275E+0000
  5.886185E-0001  1.232166E+0000
 -4.457355E+0000 -3.454658E+0000
  2.776485E+0000 -1.962240E+0000
  1.014625E+0000  2.528747E+0000
 -2.368676E+0000 -9.979456E-0001
 -3.652770E+0000 -2.820826E+0000
  3.543980E+0000 -1.450352E+0000
  1.920456E+0000  4.997053E+0000
 -2.951056E+0000  2.030014E+0000
 -3.204138E+0000 -2.414294E+0000
  8.058611E-0001 -3.096484E+0000
  1.132871E+0000  1.456666E+0000
 -1.552671E+0000  3.454436E+0000
 -7.005866E-0001 -1.378666E+0000
 -1.723208E+0000 -1.239714E+0000
  5.071563E+0000  7.151020E-0001
 -3.183077E+0000  2.466444E+0000
 -6.975312E-0001 -1.628782E+0000
 -8.359636E-0001 -1.850516E+0000
  3.384062E+0000  1.291174E+0000
 -1.254703E+0000  2.522784E+0000
 -3.089917E+0000 -9.482058E-0001
 -6.027821E-0001 -3.237093E+0000
  2.622978E+0000 -5.219263E-0001
 -2.633950E+0000  5.003795E+0000
 -2.426820E+0000 -1.566407E-0001
 -2.159973E-0001 -5.684020E+0000
  3.990048E+0000  7.432023E-0001
  2.253330E+0000  3.986591E+0000
 -5.349863E+0000 -1.948714E-0001
 -3.111625E-0002 -5.522498E+0000
  3.584140E+0000 -4.743110E-0001
  7.113822E-0001  8.215479E+0000
 -3.574657E+0000 -9.247430E-0001
 -1.186802E+0000 -5.313930E+0000
  4.008415E+0000 -3.706308E-0001
  5.001209E-0001  4.146681E+0000
 -3.181708E+0000 -2.675162E-0001
  1.317178E+0000 -3.937293E+0000
  4.106823E+0000 -9.198707E-0001
 -1.684208E+0000  1.295926E+0000
 -1.479598E+0000 -9.031017E-0001
  2.037617E+0000 -3.254688E+0000
  1.934174E+0000  2.018823E+0000
 -1.360933E+0000  2.734668E+0000
 -3.324280E+0000  2.202595E+0000
  9.561133E-0001 -9.754782E-0001
 -1.099078E+0000 -2.345512E-0001
  3.198374E+0000  5.687557E-0001
 -2.396964E+0000  4.088899E+0000
 -9.928987E-0001 -1.680697E+0000
  6.366509E-0001 -1.380014E+0000
  2.197860E+0000  3.875690E+0000
 -4.669392E-0001  1.641115E+0000
 -5.173316E+0000 -1.878795E+0000
  8.653630E-0002 -3.313729E+0000
  3.235462E+0000  5.687984E-0001
  1.187606E+0000  5.054248E+0000
 -3.346537E+0000  8.713141E-0001
 -2.304430E+0000 -3.747558E+0000
  3.531372E+0000 -2.578459E+0000
  2.600861E+0000  4.877238E+0000
 -4.412766E+0000  3.223435E+0000
  5.914367E-0001 -4.325155E+0000
  1.945236E+0000  1.793300E-0001
  2.030547E+0000  4.682047E+0000
 -4.308861E+0000 -4.989745E-0001
 -3.817598E-0001 -3.222562E+0000
  2.584121E+0000 -1.123779E+0000
 -1.519424E+0000  3.837589E+0000
 -1.334539E+0000 -6.046612E-0001
  4.363081E-0001 -2.033703E+0000
  3.897432E+0000 -5.133959E-0001
 -2.600775E+0000  2.923649E+0000
  3.320457E-0002 -9.091151E-0001
 -1.215776E-0002 -2.251019E+0000
  1.700584E+0000 -6.202872E-0002
  6.048068E-0001  2.586246E+0000
 -1.396410E+0000 -3.783941E+0000
 -4.964538E-0001 -3.734577E-0001
  3.949399E+0000  4.311679E-0002
 -3.909583E+0000  2.593862E+0000
  2.044766E+0000 -1.705838E+0000
 -1.931058E+0000 -4.616587E-0001
  1.851336E+0000 -1.293496E-0001
 -2.995597E+0000  1.486179E+0000
  2.428472E+0000 -1.300017E+0000
  2.653211E-0001 -1.147720E+0000
  1.099519E+0000  4.972362E-0001
 -1.889149E+0000  1.688200E+0000
 -1.154716E+0000 -1.086389E+0000
  1.512125E+0000 -1.837572E+0000
  1.235467E+0000  9.854387E-0001
 -1.042260E+0000  1.766104E+0000
 -2.002214E+0000  2.225554E-0001
  1.075148E+0000 -3.043379E+0000
  1.615641E+0000  8.700626E-0001
  2.210808E+0000  3.347322E+0000
 -4.162390E+0000 -1.952668E+0000
  4.062528E-0001 -3.705502E+0000
  2.472012E+0000  5.408172E-0001
 -2.495008E+0000  5.699764E+0000
 -1.705578E+0000 -1.131579E+0000
 -2.579121E+0000 -2.050260E+0000
  3.703632E+0000 -3.344786E-0001
  7.830971E-0001  8.299102E-0002
 -2.660477E+0000  2.207291E+0000
  3.616662E+0000 -3.100328E+0000
 -2.662525E-0001  1.585080E+0000
  1.070361E+0000  6.493284E-0001
 -3.557675E+0000 -2.715056E-0001
  1.145047E+0000 -1.802462E+0000
  3.520934E-0001  3.628974E-0001
  1.380018E+0000  3.232760E+0000
 -2.145381E+0000  1.053691E+0000
  1.660663E+0000 -2.275194E+0000
  2.997598E+0000  1.609783E+0000
 -8.969143E-0001  1.393435E+0000
 -4.791870E-0003 -7.510701E-0002
  1.290169E+0000 -2.210258E+0000
  1.646974E+0000  3.449583E-0001
  1.788298E+0000  1.332079E+0000
 -1.992796E+0000 -7.930737E-0001
 -1.271785E+0000  3.542681E-0001
  2.146379E+0000 -2.269784E+0000
 -2.053584E+0000  2.175279E+0000
  3.231409E-0001  1.535382E+0000
 -2.513938E+0000  1.598432E-0001
  8.484228E-0001 -1.450730E+0000
  2.440440E+0000  2.479887E+0000
 -2.277460E+0000 -2.787688E-0001
 -1.251876E+0000 -2.693308E+0000
  3.320623E+0000 -3.363566E+0000
 -3.245866E-0001  2.480877E+0000
 -8.609089E-0001  1.686557E+0000
  1.455736E-0001  1.526371E-0001
 -1.891577E+0000  2.308503E+0000
  2.773725E-0001  3.821185E-0001
  1.191710E+0000  5.745855E-0002
  4.101633E-0001  1.380523E+0000
  1.225936E+0000 -3.867240E-0001
  7.866558E-0001 -6.179852E-0001
  8.237059E-0001 -1.269062E+0000
 -1.312763E-0001  4.897920E-0001
 -7.289788E-0001  6.658685E-0001
 -6.619385E-0001 -1.226175E+0000
 -1.203326E+0000 -3.287925E+0000
  1.366045E+0000 -9.441611E-0001
  1.305123E+0000  5.806628E-0002
 -1.953317E+0000  1.916464E+0000
 -1.272261E+0000 -1.607866E+0000
 -1.372881E+0000 -4.057855E+0000
  2.398866E+0000  1.326746E+0000
  1.562017E+0000  1.925483E+0000
 -9.288625E-0001  1.654098E+0000
 -3.251163E+0000 -1.206644E+0000
  2.957561E+0000 -1.532143E+0000
 -5.518590E-0001  2.117606E+0000
 -1.829172E+0000  4.085212E-0001
 -1.754696E+0000 -2.202471E+0000
  4.669259E-0001  9.143862E-0002
  8.820193E-0001  1.479596E+0000
 -1.349304E+0000  1.703166E+0000
  3.938417E-0001 -2.431103E-0001
  3.379313E-0001  7.558589E-0001
  2.534456E-0001 -5.904303E-0001
  1.002916E+0000  7.362801E-0001
 -1.445369E+0000 -7.668630E-0002
  1.230589E+0000 -2.416072E+0000
 -9.738752E-0001 -1.568886E-0001
  1.482108E+0000  1.626261E-0001
 -5.664859E-0002 -5.164744E-0002
 -5.195713E-0002  6.439929E-0001
  1.874073E+0000 -1.603416E+0000
 -2.607903E-0001  2.919215E+0000
  3.967095E-0001  2.734037E-0001
 -2.611504E+0000 -1.967669E+0000
  3.661111E+0000 -2.911901E+0000
  3.931810E+0000  4.084986E-0001
 -2.026293E+0000  5.577441E+0000
 -1.772306E+0000 -6.320314E-0001
 -1.840411E+0000 -3.177370E+0000
  7.857530E-0001  1.232540E+0000
  1.989813E+0000  2.520212E+0000
 -1.613719E+0000  1.414580E+0000
 -1.819464E-0002 -3.147147E+0000
 -1.041726E+0000  9.157146E-0001
  2.048383E+0000  1.607965E-0001
 -3.667371E+0000  6.651433E-0001
  2.097185E+0000 -1.782895E+0000
  2.266642E+0000 -1.257228E+0000
 -2.589354E+0000  2.324796E+0000
  3.559228E+0000 -3.069757E+0000
 -1.743940E+0000  9.179317E-0001
  1.632972E+0000 -3.986634E-0001
 -1.148447E+0000 -1.525591E+0000
  1.334364E+0000 -1.369648E+0000
  3.628340E+0000 -7.725086E-0001
 -2.672589E+0000  3.173076E+0000
 -3.928548E-0001 -8.835117E-0001
  1.459621E+0000 -2.199100E-0001
  1.028489E+0000  1.394859E+0000
  8.433891E-0001  1.288592E+0000
 -3.159136E+0000  3.428448E-0001
 -4.293362E-0001 -3.079562E+0000
  1.718920E+0000 -1.962672E+0000
  1.816890E+0000  1.176301E+0000
 -2.617517E+0000  1.663613E+0000
 -2.069495E-0001 -2.312422E+0000
  2.143538E+0000 -8.533572E-0001
 -5.613688E-0001  3.553841E+0000
 -1.721989E+0000  1.247813E+0000
 -2.379963E+0000 -4.741533E+0000
  2.926215E+0000 -1.365821E+0000
 -3.492186E-0001  3.414541E+0000
 -3.089613E+0000 -3.407902E-0002
 -1.397818E+0000 -3.596177E+0000
  2.921362E+0000 -1.942421E+0000
  4.454567E-0001  1.092997E+0000
 -1.651301E+0000 -5.803418E-0001
  1.281296E+0000 -2.889589E+0000
  8.779461E-0001 -8.924875E-0001
 -1.135484E-0001  9.945051E-0001
 -2.813368E-0001  9.002830E-0001
  1.020914E+0000  8.428564E-0001
  8.467336E-0001 -2.640178E+0000
  6.213127E-0001  1.161826E-0001
 -1.241666E-0002  2.400918E+0000
 -1.635922E+0000  3.656309E-0001
 -5.900248E-0001 -2.087322E+0000
  2.924196E+0000 -1.250801E+0000
  4.126064E-0001  2.521355E+0000
 -1.358410E+0000  8.742200E-0001
 -7.688226E-0001 -3.209532E+0000
  1.508154E+0000  2.761430E-0001
  2.242249E+0000 -1.302704E-0001
 -1.861001E+0000  1.572383E+0000
 -1.989494E+0000 -2.534185E+0000
  4.056230E+0000 -1.221644E+0000
  5.789294E-0001  4.989733E+0000
 -5.620315E+0000  3.599391E-0001
  1.068563E+0000 -5.331119E+0000
  3.145202E+0000 -8.018764E-0001
  6.595610E-0001  4.450466E+0000
 -3.513334E+0000 -6.354606E-0001
 -8.041627E-0001 -4.597115E+0000
  4.579783E+0000  9.664734E-0002
  6.174024E-0002  5.515759E+0000
 -4.531129E+0000  9.193748E-0001
 -1.389722E+0000 -5.214333E+0000
  5.059714E+0000 -2.352902E+0000
  1.997364E+0000  4.530793E+0000
 -2.143270E+0000  1.304047E+0000
 -2.786709E+0000 -2.998700E+0000
  5.285684E+0000 -2.932761E+0000
  2.079834E+0000  5.643557E+0000
 -2.218179E+0000  1.110164E+0000
 -3.639037E+0000 -2.785229E+0000
  5.198740E+0000 -1.831748E+0000
 -2.430289E+0000  2.113195E+0000
 -4.744307E-0001  4.690441E-0001
  3.312748E-0001 -3.894442E+0000
  1.955360E-0001  2.634069E+0000
 -7.850175E-0001  1.932704E+0000
 -1.830827E+0000 -1.017798E+0000
 -2.220242E-0001 -2.927787E+0000
  1.698913E+0000  5.496223E-0001
 -1.697901E+0000 -1.697019E+0000
 -2.648413E+0000 -2.576075E+0000
  3.337481E+0000  7.765429E-0001
 -1.056035E-0001  8.138696E-0002
 -1.959135E+0000  3.299755E+0000
 -1.593883E+0000 -2.667758E+0000
 -2.573389E+0000 -4.958257E-0001
  3.492516E+0000  1.501469E-0001
 -3.100898E+0000  2.035188E+0000
  5.936322E-0001 -7.440861E-0001
 -1.320262E+0000 -1.472633E+0000
  2.520430E+0000 -4.244588E-0001
  8.974626E-0001  3.477438E+0000
 -2.132679E+0000 -4.784650E-0001
  1.511002E-0001 -1.914633E+0000
  4.580124E+0000 -5.194728E-0002
 -1.138711E+0000  1.085385E+0000
 -1.825976E-0001  1.580281E-0001
  6.424386E-0001  5.708369E-0001
  8.263162E-0001 -2.826666E-0001
  1.169704E+0000  2.077875E+0000
 -2.307556E+0000  2.507707E-0001
  1.625729E+0000 -2.282092E+0000
 -1.376648E+0000  2.240803E+0000
  1.636188E+0000 -4.469127E-0001
 -1.212027E+0000 -1.226856E+0000
  1.447000E+0000 -1.114025E+0000
  1.654549E+0000  3.802804E+0000
 -2.055277E+0000 -4.004215E-0001
 -2.950104E+0000 -2.070654E+0000
  2.046549E+0000 -2.495956E+0000
  2.611710E+0000  1.019718E-0001
 -2.355723E+0000  3.573380E+0000
  1.613510E+0000 -2.325064E+0000
 -3.360177E+0000 -2.872479E+0000
  2.807209E+0000 -1.703518E+0000
  1.379154E+0000  2.687352E+0000
 -1.509782E+0000  1.912752E-0001
 -6.960888E-0001 -1.314321E+0000
  3.871592E+0000  5.360212E-0001
 -5.122250E-0001  1.089981E+0000
 -2.094005E+0000 -3.460947E-0001
  1.807617E+0000 -2.181438E+0000
 -6.157054E-0001  2.482939E+0000
 -5.736482E-0001  5.546769E-0001
 -3.855568E+0000 -2.907556E+0000
  6.937690E+0000 -2.610864E+0000
 -1.350059E+0000  5.096037E+0000
 -1.637079E+0000  5.489998E-0001
  1.982680E+0000 -3.345667E+0000
  9.231546E-0001  1.898012E+0000
 -2.691300E-0001  1.263796E+0000
 -2.214206E+0000 -1.236977E+0000
  1.290260E+0000 -2.795821E+0000
  1.455698E+0000  1.058877E+0000
 -8.436718E-0001  1.752104E+0000
 -7.435912E-0001 -7.605106E-0002
 -2.643407E+0000 -2.248088E+0000
  3.233326E+0000 -7.498172E-0001
  2.173528E+0000  1.071448E+0000
 -2.417857E+0000 -1.453229E-0001
 -7.732139E-0001 -4.203738E-0001
  6.747233E-0001 -2.061605E+0000
  1.059133E+0000  1.713254E-0001
 -1.605270E+0000 -1.099180E+0000
  3.712129E-0001  7.481778E-0001
  2.809552E+0000  7.533534E-0001
 -2.050950E+0000  2.605468E+0000
 -7.122557E-0001 -2.318913E+0000
  2.617440E+0000  6.617169E-0002
 -2.425506E-0001  3.261774E+0000
 -2.305779E+0000  1.156335E+0000
  8.753554E-0001 -4.043000E+0000
  1.827464E+0000 -1.784086E+0000
  8.265845E-0001  2.622511E+0000
 -1.769708E+0000  4.594486E-0001
 -2.042664E+0000 -1.213633E+0000
  3.556020E+0000  3.304641E-0001
 -1.651492E-0001  2.071538E+0000
 -1.516003E+0000  1.886277E+0000
  1.622259E-0001 -1.652590E+0000
  2.846407E-0001 -5.127330E-0001
  1.043250E+0000  5.642692E-0001
 -2.031999E+0000  9.905939E-0001
 -1.864709E+0000  4.110490E-0001
  1.542801E+0000 -4.212343E+0000
  6.658905E-0001  1.689567E+0000
 -6.810496E-0002  2.608468E+0000
 -4.254450E+0000 -2.473277E+0000
  1.702527E+0000 -2.486277E+0000
  3.637836E+0000  1.337395E-0001
 -1.509087E+0000  8.941548E-0001
 -1.541908E+0000 -1.675220E+0000
 -1.424261E+0000 -1.193302E+0000
  3.380720E+0000  1.430880E+0000
 -7.235249E-0001  2.072312E+0000
 -1.495991E+0000 -1.098872E+0000
 -3.511771E-0001 -2.782488E+0000
  2.587739E+0000 -1.515206E+0000
  3.692043E-0001  4.064633E+0000
 -3.474311E+0000  2.267712E+0000
  8.217171E-0001 -5.065876E+0000
 -1.185758E+0000 -7.201030E-0001
  1.838565E+0000  2.802124E+0000
 -2.747391E+0000  8.400501E-0001
 -1.145249E+0000 -1.321732E+0000
  1.997412E+0000 -3.452204E+0000
  4.038014E-0001  2.796356E+0000
 -1.601918E+0000  3.877071E-0001
 -2.841919E+0000 -1.355019E+0000
  4.245438E+0000 -3.704374E+0000
 -1.292652E+0000  2.187174E+0000
  8.143330E-0003  8.002938E-0001
 -5.453344E-0001 -9.778895E-0001
 -6.089487E-0002 -2.186361E+0000
  4.073134E-0002  6.553954E-0001
  4.892130E-0001 -9.960163E-0001
  1.918784E-0001 -1.244870E+0000
  1.760598E+0000  2.737945E+0000
 -2.035970E+0000  1.188812E+0000
 -1.376515E+0000 -1.825899E+0000
  7.749323E-0001 -1.864653E+0000
  2.248193E+0000  2.801766E+0000
 -7.830741E-0001  1.790538E+0000
 -3.278332E+0000 -1.818786E+0000
  1.353781E+0000 -1.312911E+0000
 -2.121291E-0001  2.510089E+0000
 -4.433244E-0001  2.927773E+0000
 -6.767015E-0001 -1.140838E+0000
 -1.746032E-0001 -1.409986E+0000
  4.012685E+0000 -3.042224E+0000
 -3.244744E-0004  2.627197E+0000
 -2.269570E+0000  1.047159E+0000
  1.308133E+0000 -1.197024E+0000
  8.736110E-0001 -8.538389E-0001
  4.424526E-0001  7.929151E-0001
 -1.352012E+0000  4.930269E-0001
 -2.523333E+0000 -2.756498E+0000
  3.960050E+0000 -2.833012E+0000
  1.182647E+0000  9.458456E-0001
 -2.820211E-0001  2.023127E+0000
 -2.422739E+0000 -8.430874E-0001
  4.377789E+0000 -3.350689E+0000
 -8.595194E-0001  1.032714E+0000
 -1.945233E+0000  9.223277E-0001
 -8.198369E-0001 -1.703771E+0000
 -5.706901E-0001 -1.154755E+0000
  8.080382E-0001 -1.253217E-0001
  8.994808E-0001  1.573274E+0000
 -2.301751E+0000 -8.362706E-0001
  1.735002E-0002 -3.018746E+0000
  2.784064E+0000 -2.257346E+0000
 -1.397598E+0000  1.794631E+0000
 -4.971065E-0001 -2.390652E+0000
  1.817198E+0000  3.142773E-0001
  3.337686E-0001  2.801232E+0000
 -7.095202E-0001  4.295156E-0001
  4.675953E-0002 -2.054626E+0000
 -5.679072E-0001  8.075035E-0002
  1.264362E-0001 -1.193062E+0000
  7.850875E-0001  2.437445E+0000
 -3.555376E+0000 -4.969819E-0001
 -1.305588E+0000 -1.775828E+0000
  4.181441E+0000  5.807314E-0001
 -3.555726E+0000  3.527786E+0000
 -7.105246E-0001 -1.291171E-0001
  1.212991E+0000 -3.398435E+0000
  1.504528E-0001  3.621461E+0000
  3.619117E+0000 -1.061011E+0000
 -5.008957E+0000 -5.700519E-0001
  3.281310E+0000 -5.107284E-0001
  1.278771E+0000  1.003838E+0000
  1.596264E-0001  1.043123E+0000
 -6.114161E-0001 -4.025664E-0001
  1.271539E+0000  1.101944E+0000
 -2.002606E+0000 -6.672150E-0001
  1.499873E+0000  1.071941E+0000
 -1.166593E+0000 -1.028146E+0000
  1.425505E-0001 -9.995393E-0001
  1.661248E+0000  1.226592E+0000
 -3.065297E+0000  3.524243E+0000
  2.575706E+0000 -4.959621E+0000
  1.190544E-0001 -1.248547E+0000
  1.917438E+0000 -1.755553E-0001
 -2.153625E+0000  3.786653E+0000
 -1.447422E+0000 -1.152449E+0000
  9.368581E-0001 -4.427799E+0000
  2.495085E+0000  1.585434E+0000
 -3.542982E-0001  2.685103E+0000
 -3.970234E+0000  8.189323E-0001
  2.159929E+0000 -2.886800E+0000
  5.034357E-0001  8.612512E-0001
 -2.375768E+0000  2.475947E-0001
  1.770918E+0000  6.408899E-0001
  9.013562E-0001  1.152846E+0000
 -3.399723E+0000  4.999820E-0001
  3.305042E+0000 -1.429923E+0000
 -2.643244E+0000  1.554509E+0000
  6.578592E-0001 -5.598131E-0001
  4.615545E-0001 -1.538797E+0000
 -8.986146E-0002 -1.018624E+0000
  3.455374E+0000  1.411422E+0000
 -2.205920E+0000  2.187651E+0000
 -2.707694E+0000  1.058361E+0000
  5.479799E-0001 -3.305179E+0000
  1.011878E+0000  1.246000E+0000
 -7.575162E-0001  1.433250E+0000
 -4.247248E-0001  1.015378E+0000
 -1.962512E+0000  9.195567E-0001
  1.380055E+0000 -2.529622E+0000
 -5.909834E-0001 -1.867055E-0001
 -1.246776E-0001  1.065808E+0000
  1.069300E+0000 -4.696632E-0001
 -1.458100E+0000  2.707563E+0000
  1.355775E+0000 -1.263717E+0000
  1.994953E-0001 -5.909461E-0001
  5.624599E-0001  4.471844E-0001
 -2.407664E-0001  3.029493E+0000
 -5.427136E-0001 -2.304933E+0000
 -1.044495E+0000 -1.375276E+0000
  7.304419E-0001  5.476463E-0001
 -1.250284E+0000  2.083215E+0000
  6.279727E-0001 -5.948442E-0001
  1.212247E+0000 -3.087400E+0000
 -8.660352E-0001 -7.907376E-0001
  1.338167E+0000  1.147479E+0000
 -2.585284E+0000 -7.594849E-0001
  7.122548E-0001 -7.616810E-0001
  9.514554E-0001  9.669766E-0001
 -8.990996E-0001  1.250668E+0000
 -1.826295E+0000  1.051017E+0000
 -5.607138E-0001  6.782556E-0002
 -3.116200E-0001  8.034568E-0001
  2.188080E+0000  1.793395E+0000
 -4.742429E-0001  3.003679E-0001
 -2.631467E+0000 -1.371299E+0000
  1.513492E+0000 -1.491881E-0001
 -3.273001E-0001  2.240063E+0000
 -1.016279E+0000  3.411778E+0000
 -1.066608E+0000 -1.501268E+0000
  1.950155E-0001 -1.375006E+0000
  3.330401E+0000  2.522774E+0000
 -2.820261E+0000  2.000980E+0000
 -5.078079E-0001 -1.617041E+0000
 -4.109901E-0001 -1.121678E-0001
  2.118021E+0000  1.120608E+0000
 -6.006713E-0001  2.256204E+0000
 -1.339715E+0000  5.255617E-0002
 -1.929476E+0000 -1.472569E+0000
  3.317633E+0000  4.862996E-0001
 -2.280673E+0000  1.981866E+0000
 -5.203229E-0001 -2.017675E+0000
  9.020617E-0001  5.228168E-0001
  2.130187E+0000  1.556108E+0000
 -4.785444E+0000 -1.577080E+0000
  2.938298E+0000 -4.393385E+0000
  3.128874E+0000  5.523961E-0001
 -2.303405E+0000  2.503459E+0000
 -3.988380E-0001 -9.170410E-0001
 -4.261970E-0001 -1.358669E+0000
  1.581460E+0000  1.910586E+0000
 -1.125335E+0000  7.756798E-0001
 -2.399982E+0000 -3.612159E+0000
  3.313292E+0000 -1.852319E+0000
 -1.656594E+0000  2.452263E+0000
 -2.821887E+0000 -1.806471E-0001
 -4.751588E-0001 -6.544039E+0000
  4.767546E+0000 -7.471739E-0001
  8.858933E-0002  4.747303E+0000
 -4.926517E-0001 -5.320926E-0001
 -2.053806E+0000 -1.837553E+0000
  3.673601E+0000 -3.178108E-0001
 -1.355163E+0000  2.659928E+0000
 -2.145017E+0000 -4.268217E-0001
 -1.358953E+0000 -6.393485E-0001
  1.530916E+0000  3.334378E-0002
  2.090551E+0000  8.207070E-0001
 -2.929235E+0000  1.885647E+0000
  9.675266E-0001 -3.837622E+0000
  2.072462E+0000 -3.464763E-0001
  1.459452E+0000  8.651584E-0001
 -4.071455E+0000 -5.258619E-0001
  1.221932E-0001 -3.185810E+0000
  4.132683E+0000  1.365077E+0000
  4.478666E-0002  1.276885E+0000
 -2.917939E+0000  3.710442E-0001
  6.225387E-0001 -2.997586E+0000
  2.522763E+0000 -4.247467E-0001
  5.777222E-0001  4.666021E-0002
 -1.850631E+0000  1.892124E+0000
  1.020534E+0000 -1.022125E+0000
 -1.524764E+0000  1.017964E-0001
  2.176610E+0000 -1.667050E+0000
 -1.919294E+0000 -2.397667E-0001
  1.519375E+0000  1.035275E+0000
 -1.327212E+0000 -1.020782E+0000
  2.467633E-0001 -2.303370E+0000
  2.012567E+0000  2.083717E+0000
 -2.767083E-0001  4.057508E+0000
 -2.051755E+0000  5.614317E-0001
 -1.945267E+0000 -2.746379E+0000
  3.251050E+0000 -9.137639E-0001
 -2.271555E+0000  3.043923E+0000
 -8.935568E-0001  3.294415E-0001
 -2.175174E+0000 -1.906235E+0000
  1.986103E+0000  2.184769E+0000
 -2.598752E+0000  4.356777E+0000
 -2.013332E+0000 -2.242953E+0000
  1.724049E+0000 -7.919874E-0001
  1.977079E+0000  2.525714E+0000
 -3.764118E+0000  3.847009E+0000
 -1.799188E+0000 -3.456013E+0000
  2.863132E-0001 -2.890371E-0002
  3.482329E+0000  2.251934E+0000
 -2.453355E+0000  1.407048E+0000
 -3.080198E-0001 -1.886640E+0000
  3.482664E-0002 -4.021505E-0001
  1.398570E+0000  1.310716E+0000
 -1.617538E+0000  1.499680E+0000
  5.090825E-0001 -2.044100E+0000
 -3.577313E-0001 -7.637842E-0001
  4.624735E+0000  2.045811E+0000
 -1.278847E+0000  1.432938E+0000
 -1.677421E+0000 -1.944413E+0000
  1.668120E+0000 -3.724116E+0000
  2.753096E+0000 -1.191554E-0001
 -1.070891E+0000  1.362573E+0000
 -2.394023E+0000 -6.284984E-0001
  3.698007E-0001 -2.057349E+0000
 -8.083528E-0001  1.894360E+0000
  1.122482E+0000 -1.695073E+0000
 -3.134892E+0000 -2.627240E+0000
  4.161271E+0000 -3.201668E-0001
  7.395582E-0001  3.830408E+0000
 -2.620275E+0000  9.699616E-0001
 -1.140573E+0000 -1.164240E+0000
  3.498055E+0000  8.515019E-0001
 -4.356274E-0001  2.556353E+0000
 -2.274994E+0000 -4.413640E-0002
  1.530302E+0000 -2.322288E+0000
  2.766149E+0000 -1.590134E-0001
  8.624158E-0001  3.747567E+0000
 -3.245821E+0000 -1.879008E-0001
  1.691046E+0000 -2.253652E+0000
  9.457765E-0001  2.164155E+0000
 -1.198877E+0000  2.225477E+0000
 -3.013865E+0000 -3.040413E+0000
  3.183871E+0000 -3.370206E+0000
  3.636077E+0000  3.947222E+0000
 -2.518986E+0000  2.762124E+0000
 -1.385323E+0000 -2.516211E+0000
  1.317294E+0000 -8.905753E-0001
  1.163230E-0001  5.222477E+0000
 -1.366450E+0000 -9.929983E-0001
 -9.801922E-0001 -7.594860E-0001
  6.979498E-0001 -1.408785E+0000
  1.768158E+0000  1.067306E+0000
 -2.316733E+0000  2.173725E+0000
  8.590728E-0004 -3.830841E+0000
 -2.038453E-0001  2.372647E+0000
  2.204290E+0000  7.583573E-0001
 -4.053576E+0000  1.270905E+0000
 -6.263502E-0001 -1.682291E-0001
  9.353757E-0001  8.740505E-0001
 -5.440193E-0002  1.870273E+0000
  6.531303E-0001  2.206410E+0000
 -4.752857E-0001 -1.525954E+0000
 -2.849699E+0000  9.647878E-0001
  2.492285E+0000 -1.347093E+0000
 -1.248740E-0001  2.702883E+0000
  8.235103E-0001  6.295701E-0001
 -3.368537E-0001 -9.005419E-0001
 -4.081267E-0001 -2.176504E+0000
  8.528217E-0001  1.005958E+0000
 -1.687103E+0000  2.317327E+0000
 -4.622436E-0001  1.887591E-0001
  1.324706E+0000 -4.636746E-0001
  2.656178E-0001  2.435546E-0001
  3.931120E-0001  2.084950E+0000
 -2.272280E+0000 -2.451401E+0000
  1.946838E+0000 -1.921756E+0000
  3.210306E+0000  6.332589E-0001
  2.327207E-0001  4.093290E+0000
 -2.986460E+0000  7.310114E-0001
  4.773133E-0001 -5.696415E+0000
  2.503723E-0001 -1.890694E-0002
  2.116518E+0000  8.259446E-0001
 -9.425416E-0001  1.411949E+0000
 -2.789125E+0000  2.052482E-0001
  3.809660E+0000 -4.274443E+0000
 -2.959291E+0000  2.218430E+0000
  1.471841E+0000  4.675649E-0001
 -1.354243E+0000 -2.272534E+0000
 -8.436713E-0001 -7.930639E-0001
  1.779785E+0000 -1.028987E+0000
 -1.027882E+0000  1.255681E+0000
  7.175665E-0001 -9.175971E-0001
  1.524271E+0000 -7.330162E-0001
 -7.406091E-0001  2.911015E+0000
 -9.681446E-0001 -2.391886E-0001
  2.750999E-0001 -5.329786E+0000
  1.762076E+0000  1.573265E+0000
  2.102809E+0000  3.476324E+0000
 -4.393802E+0000 -1.413666E-0001
  4.495165E-0001 -4.862092E+0000
  3.522770E+0000 -1.088968E-0001
  1.509881E+0000  3.900646E+0000
 -3.944719E+0000 -1.117509E+0000
 -9.902904E-0001 -3.554427E+0000
  3.309765E+0000  5.225393E-0001
  4.259554E-0001  3.760782E+0000
 -4.743689E+0000  7.826750E-0001
  4.604274E-0001 -3.850000E+0000
  4.931708E+0000  8.096831E-0001
 -6.432687E-0001  2.890829E+0000
 -3.651850E+0000 -5.842620E-0001
  1.427759E+0000 -2.653665E+0000
  9.344169E-0001  2.406065E+0000
 -1.987278E+0000  8.200326E-0001
 -1.506325E+0000 -4.556369E+0000
  1.678894E+0000 -1.028317E+0000
  1.122072E+0000  3.282377E+0000
 -3.775701E+0000  4.564715E+0000
 -2.140401E+0000 -1.431129E+0000
  1.316588E+0000 -2.574506E+0000
  3.628991E-0001  2.848226E+0000
 -9.287421E-0001  3.147306E+0000
 -1.363692E+0000 -8.367785E-0001
  8.356331E-0001 -4.890817E-0002
  1.798300E+0000 -2.598747E-0001
 -2.656661E-0001  1.910694E+0000
 -1.315755E+0000 -1.160574E-0001
 -2.267562E+0000 -4.309165E+0000
  4.249409E+0000  1.120971E-0001
  6.682424E-0002  3.401727E+0000
 -3.469572E+0000  3.370248E+0000
 -1.313737E+0000 -4.531310E+0000
  2.781038E+0000  1.299357E+0000
  2.446611E+0000  3.615651E+0000
 -3.783475E+0000  2.510216E+0000
 -4.505876E-0001 -3.209816E+0000
  1.576532E+0000 -2.315795E+0000
  1.134249E+0000 -6.347115E-0001
  9.144603E-0001  9.245099E-0001
 -1.712937E+0000  1.950080E+0000
 -4.540601E-0001  1.761051E-0002
  8.602726E-0001 -4.057137E+0000
  1.532870E+0000  1.442394E+0000
  1.826456E+0000  1.855492E+0000
 -3.918183E+0000  1.844067E+0000
 -2.134905E+0000 -3.115920E+0000
  5.533592E+0000 -2.694097E+0000
  1.933801E+0000  6.466781E+0000
 -6.169129E+0000  3.333022E+0000
 -1.559538E+0000 -7.431624E+0000
  5.043343E+0000 -1.030668E+0000
  1.564916E+0000  8.605930E+0000
 -4.989530E+0000  3.340319E+0000
 -3.187823E+0000 -7.016417E+0000
  5.547529E+0000 -4.289746E+0000
  2.539734E+0000  6.526534E+0000
 -4.230600E+0000  3.366719E+0000
 -2.367891E+0000 -5.190805E+0000
  4.569630E+0000 -2.402393E+0000
  2.423708E-0001  5.228692E+0000
 -1.957797E+0000  2.677602E+0000
 -2.170462E+0000 -4.663433E+0000
  2.888126E-0001 -1.431281E+0000
  4.207725E+0000  1.561445E+0000
 -6.359028E+0000  3.787762E+0000
  6.200602E-0003 -2.577852E+0000
  2.500118E+0000 -1.618237E+0000
 -3.180447E-0001  4.083818E+0000
  6.347202E-0001  9.770321E-0001
 -1.052768E+0000 -2.833685E+0000
  4.295665E+0000 -1.035770E+0000
  6.235616E-0001  2.671807E+0000
 -4.072895E+0000  2.580083E+0000
 -2.768505E+0000 -4.634207E+0000
  4.315994E+0000 -5.008584E+0000
  1.857372E-0001  3.345061E+0000
 -2.677558E+0000  1.491935E+0000
 -1.671999E+0000 -3.463623E+0000
  1.741007E+0000 -9.118081E-0001
  7.529917E-0001  3.856218E+0000
 -4.534104E+0000  1.433630E+0000
  8.639704E-0001 -4.897923E+0000
 -1.622824E-0001  7.669502E-0001
  1.372857E+0000  1.968696E+0000
 -2.551154E+0000  3.657023E+0000
 -1.446404E+0000 -2.387927E+0000
  7.465886E-0001 -3.292660E+0000
  1.278335E+0000  1.465651E+0000
  9.910948E-0001 -3.828161E-0001
 -5.473943E+0000 -1.312127E+0000
  3.918420E+0000 -2.372151E+0000
  2.907849E+0000  2.618134E+0000
 -3.201277E+0000  1.282594E+0000
  5.857132E-0001 -1.730848E+0000
  7.952508E-0001 -1.570835E+0000
  2.517810E-0001  1.321353E+0000
 -1.531784E+0000  1.734234E+0000
 -3.147998E+0000 -5.066581E-0001
  3.111330E+0000  2.349064E-0001
  9.157780E-0001  1.221194E+0000
 -1.263465E+0000  3.201000E-0001
 -1.428550E+0000 -3.844263E+0000
  2.580832E+0000  6.017520E-0001
  1.918478E-0001  2.655598E+0000
 -2.420883E+0000  1.957450E-0001
  3.092892E-0001 -1.751939E+0000
  1.423766E-0001 -1.284962E+0000
  3.064765E+0000  2.187723E-0001
 -3.864597E+0000  2.626601E-0001
  1.064972E+0000 -3.263796E+0000
  1.931060E+0000 -5.552647E-0002
  2.139293E+0000  4.465041E+0000
 -2.064949E+0000  9.719301E-0001
 -2.371345E+0000 -1.361190E+0000
  1.859349E+0000 -3.322005E+0000
  2.158772E+0000  1.880973E+0000
 -2.408811E+0000  4.211847E+0000
 -4.000237E+0000 -1.916006E+0000
  2.230207E+0000 -4.802872E+0000
  3.204747E+0000  1.894968E+0000
  4.081231E-0001  1.969454E+0000
 -3.435979E+0000 -1.747822E+0000
  3.311081E-0001 -3.310649E+0000
  2.010633E+0000 -2.262700E-0001
 -3.552893E-0001  3.040292E+0000
 -3.415238E+0000  1.742036E+0000
  1.603802E-0001 -2.171560E+0000
 -6.813889E-0001 -2.094058E+0000
  9.610724E-0001  3.350478E-0001
  1.747891E+0000  1.507322E-0001
 -2.135633E+0000  1.674012E+0000
  1.041782E+0000 -7.210655E-0001
  7.451693E-0001 -1.406733E-0001
  1.282468E+0000  2.036571E+0000
  5.978067E-0001  1.168820E+0000
 -8.746580E-0001 -2.171972E+0000
 -1.547727E+0000 -2.550525E+0000
  4.968656E+0000  1.543873E+0000
 -2.148757E+0000  2.998534E+0000
 -1.895959E+0000 -1.198820E+0000
  2.926989E+0000 -1.368754E+0000
  8.833300E-0001  2.206836E+0000
 -1.944377E+0000  8.815584E-0001
  1.131975E-0001 -1.136757E+0000
  4.039821E+0000 -8.646251E-0001
 -3.974982E+0000  1.495088E+0000
  2.230187E+0000 -3.575546E+0000
  1.485249E+0000  7.601999E-0001
 -7.219485E-0001 -1.708220E-0001
 -2.093102E+0000 -8.100497E-0001
  4.299036E+0000 -1.528989E+0000
  2.265270E-0001  3.913160E+0000
 -6.961141E-0001  2.659384E+0000
 -1.273979E+0000 -4.224824E+0000
 -7.914765E-0001  6.488001E-0002
  5.970460E+0000 -2.189788E-0001
 -5.678572E+0000  3.051320E+0000
 -1.170819E+0000 -3.343510E+0000
  2.004317E+0000 -2.442133E+0000
  1.588717E+0000  3.370546E+0000
 -2.196187E+0000  3.112573E-0001
 -1.163513E+0000 -3.007291E+0000
  2.195815E+0000 -7.151714E-0001
  5.866619E-0001  3.720895E+0000
 -3.186819E+0000 -1.079286E+0000
 -3.450030E-0002 -7.772719E-0001
  4.381748E+0000  5.994352E-0001
 -2.916843E+0000  5.082465E+0000
 -8.415264E-0001 -3.259152E-0001
  5.332402E-0001 -4.183650E+0000
  9.594079E-0001  1.756996E+0000
  9.692657E-0001  2.128656E+0000
 -3.285768E+0000 -2.093499E+0000
 -1.860976E+0000 -1.270868E+0000
  4.781859E+0000  1.719853E+0000
 -3.738393E+0000  2.428680E+0000
 -2.842752E+0000 -3.661444E+0000
  3.637922E+0000 -4.270571E+0000
  2.517052E+0000  4.456792E+0000
 -2.176273E+0000  2.690367E+0000
 -7.651062E-0001 -3.794826E+0000
 -6.491748E-0001 -1.811875E+0000
  2.247495E+0000  5.406334E-0002
 -4.146926E+0000  3.932983E+0000
  3.470628E-0001 -3.215539E+0000
 -4.287547E-0001 -1.894706E+0000
  3.548529E+0000 -1.794361E+0000
 -1.005119E+0000  2.208244E+0000
 -1.033155E+0000 -2.440084E-0001
 -1.126157E+0000 -1.952498E+0000
  4.055826E+0000 -1.149212E+0000
 -8.513305E-0001  5.774339E+0000
 -2.246355E+0000  8.191060E-0001
 -1.322215E+0000 -5.346303E+0000
  3.048477E+0000 -9.100821E-0001
  4.549572E-0001  3.994317E+0000
 -3.050982E+0000 -2.199148E+0000
 -1.056884E+0000 -5.590215E+0000
  2.127574E+0000 -8.212443E-0002
  1.768130E+0000  1.293295E+0000
 -2.469130E+0000  2.621529E+0000
 -4.578361E-0001 -1.476322E+0000
  9.787953E-0001  1.645041E+0000
  1.614077E+0000  1.400561E+0000
  2.905750E-0001 -2.261927E-0001
 -1.230898E+0000 -6.268008E-0001
  1.627781E+0000  1.230183E+0000
  2.154755E+0000  6.846020E-0001
 -2.446016E+0000  7.128171E-0001
  8.892520E-0001 -1.446732E+0000
  2.102302E+0000 -2.088259E+0000
 -2.165476E-0001  3.369895E+0000
 -2.154041E+0000  8.592853E-0001
 -1.300596E+0000 -2.565006E+0000
  4.922194E+0000  2.016183E-0001
 -5.120195E-0001  4.669894E+0000
 -2.001645E+0000 -1.029298E+0000
  1.014946E+0000 -2.537763E+0000
  2.194972E+0000  1.185575E+0000
 -1.204942E+0000  3.348371E+0000
 -2.068226E+0000 -7.983668E-0001
  1.248528E+0000  1.058001E-0001
 -7.185895E-0001 -9.161172E-0001
  2.984761E+0000  3.773477E-0001
 -1.077972E+0000 -2.837829E-0001
  3.173522E-0001 -1.409428E+0000
  2.430012E+0000 -5.094380E-0001
 -4.424011E-0001  1.342960E+0000
  4.974695E-0001 -1.217134E+0000
 -1.198887E+0000 -1.626477E-0001
  1.027947E+0000  1.668585E+0000
 -3.168943E+0000  6.728428E-0001
 -1.092735E+0000 -3.066148E+0000
  8.622587E-0001 -8.998479E-0001
  5.703702E-0001  2.724296E+0000
 -1.046132E+0000 -5.759366E-0001
  1.423314E+0000 -2.585934E+0000
 -5.711139E-0002  5.907650E-0001
  5.944540E-0001  2.579844E+0000
 -1.608466E+0000 -1.941739E+0000
  1.432010E+0000  4.160503E-0001
 -9.430579E-0002 -4.915238E-0001
  1.089103E-0001 -2.726426E+0000
  2.841602E-0002 -1.621665E+0000
  8.880943E-0001  1.354951E+0000
  1.757086E-0001  1.181736E+0000
 -1.067852E+0000  1.337808E+0000
  2.724959E+0000 -1.917451E+0000
 -2.783484E+0000  2.176240E+0000
  1.468387E+0000 -7.778275E-0001
 -1.606189E+0000 -1.535730E+0000
  1.944657E+0000 -2.056211E+0000
  1.248018E+0000 -4.661137E-0002
 -8.505800E-0002  6.198729E-0001
 -2.845351E-0003 -7.498261E-0001
  2.326945E-0001  1.891581E+0000
 -2.214362E+0000  7.143018E-0001
 -2.154027E-0001 -2.143143E+0000
  1.166231E+0000 -1.213886E+0000
 -6.773044E-0002  2.776195E+0000
 -1.674930E+0000 -1.766654E+0000
  2.647349E+0000 -2.906808E+0000
  4.183680E-0001  4.012543E-0001
 -1.035501E+0000  3.444833E+0000
 -1.313708E+0000 -9.399584E-0001
 -8.166437E-0001 -3.045628E+0000
  2.997827E+0000 -1.178458E+0000
 -3.311086E-0002  1.196732E+0000
 -2.494382E+0000 -4.030131E+0000
  1.009364E-0001 -2.823106E+0000
  3.716690E+0000  9.907415E-0001
 -1.957490E+0000  2.733330E+0000
 -2.491487E+0000 -4.397282E-0002
  2.942877E+0000 -3.268082E+0000
  2.343098E+0000 -1.369130E-0001
  6.956467E-0001  4.631396E+0000
 -3.169352E+0000  1.396052E+0000
 -9.391165E-0001 -3.444881E+0000
  3.472847E+0000 -2.614405E+0000
  1.250360E+0000  3.979466E+0000
 -2.856780E+0000  8.314023E-0001
  8.801692E-0001 -3.603476E+0000
  9.275316E-0001  7.840800E-0001
  1.683975E+0000  2.032408E+0000
 -1.709397E+0000 -1.928253E-0001
  5.891572E-0001 -2.398575E+0000
  1.010042E+0000  1.620241E+0000
  4.139864E-0001  3.208087E+0000
 -1.462293E+0000  1.094679E+0000
  1.243098E+0000 -4.232040E+0000
  4.806659E-0001  3.179651E+0000
  2.441431E+0000 -5.828337E-0002
 -3.108389E+0000 -2.090021E+0000
  4.192853E+0000 -3.501209E+0000
  2.202471E+0000  2.928312E+0000
 -4.201555E+0000  1.699695E+0000
 -1.294663E+0000 -4.768772E+0000
  3.114419E+0000 -1.792919E+0000
  2.281220E+0000  3.644039E+0000
 -1.789897E+0000  2.045120E+0000
 -4.543355E+0000 -2.349801E+0000
  4.091769E+0000 -3.291594E+0000
  9.662929E-0001  2.187558E+0000
 -1.376937E+0000  2.558041E+0000
 -1.153521E+0000 -2.638452E+0000
  1.964815E-0001 -2.383664E+0000
  1.113903E+0000  7.553358E-0001
 -1.831493E+0000  2.023669E+0000
  5.963324E-0002 -2.249541E+0000
  9.124426E-0001 -5.322643E-0001
  2.249335E+0000  1.389075E+0000
 -1.569811E+0000  8.222143E-0001
 -9.323324E-0003 -1.972445E+0000
  1.796685E+0000 -1.197890E+0000
 -1.138766E+0000  3.591788E+0000
  2.574283E+0000  1.660106E+0000
 -2.276563E+0000 -6.300508E-0001
  2.317184E+0000  4.189367E-0001
 -7.249979E-0002  2.457514E-0001
 -3.300064E+0000 -1.534332E+0000
  4.604162E+0000 -2.324027E+0000
  9.724923E-0002  3.190446E+0000
 -3.891602E-0001  8.380792E-0002
 -2.220443E+0000 -1.000869E+0000
 -3.012518E-0001 -1.031669E+0000
  1.953981E+0000 -1.682679E+0000
 -4.870949E-0001  1.056828E+0000
 -5.763392E-0001 -1.728598E+0000
 -1.316593E-0002 -2.556455E+0000
  9.815725E-0002 -4.509058E-0001
  1.129098E+0000  1.148062E+0000
 -6.544796E-0001 -8.948785E-0001
  1.522459E+0000 -1.336665E+0000
 -2.221710E+0000  6.043252E-0001
 -1.640681E+0000 -2.346930E-0001
  2.728303E+0000  1.550613E-0001
 -2.013922E+0000  2.064735E+0000
 -1.019133E+0000  2.449248E+0000
 -7.646971E-0002  5.899537E-0001
 -1.414918E-0001 -4.278027E-0001
  6.189783E-0001  3.746435E-0001
  8.270285E-0001 -6.015655E-0001
  2.332883E-0001  1.490548E-0001
  1.386767E-0001  2.001804E-0001
 -1.764004E+0000 -2.402915E+0000
  6.424368E-0001  1.272486E+0000
  6.264561E-0001 -8.019399E-0001
 -1.142173E+0000  1.150356E+0000
  1.285170E+0000 -7.196367E-0001
 -1.428187E+0000  2.049545E-0001
 -3.928256E-0001  1.029096E+0000
  1.424160E+0000 -1.838007E+0000
 -6.137566E-0001  1.844106E+0000
 -6.624484E-0001 -1.013852E+0000
  1.646323E+0000 -4.900369E-0001
  3.206798E-0001  5.932814E-0001
 -3.463847E+0000  5.914618E-0001
  2.749113E+0000 -1.502764E+0000
 -1.782123E+0000 -4.990195E-0001
  1.310534E+0000 -1.909146E-0001
 -5.522917E-0001  1.218238E+0000
  9.616557E-0001 -9.396426E-0001
 -1.067398E+0000 -2.501035E+0000
 -4.396623E-0001  1.656949E+0000
  1.908581E+0000  6.651003E-0001
 -1.740153E-0001 -2.699867E+0000
  1.182036E+0000 -5.071361E-0001
  2.029319E+0000  3.956428E-0001
 -1.724157E+0000 -6.315799E-0001
  1.403554E+0000 -1.038870E+0000
 -8.699564E-0001  2.015842E-0001
 -1.084142E+0000  2.249481E+0000
 -2.867370E-0001  1.142271E+0000
 -1.918041E+0000 -3.563433E+0000
  7.044757E-0001  2.281617E+0000
  1.252020E+0000  2.471104E+0000
 -3.718190E+0000 -7.045017E-0001
  2.476659E-0002 -8.997455E-0001
  2.014968E+0000 -1.358341E+0000
 -7.462079E-0001  6.800595E-0001
 -2.195602E-0002  2.119614E-0001
 -1.810836E+0000  7.010589E-0001
 -4.045865E-0001 -1.356409E+0000
 -2.035474E-0001 -1.380073E+0000
 -9.578330E-0001 -2.007419E-0001
  1.476725E+0000  1.651115E+0000
 -5.131093E-0001  1.219768E-0002
 -1.527267E+0000  5.482137E-0001
  9.565506E-0001 -2.154553E+0000
  1.146002E-0001 -1.583661E+0000
  4.862926E+0000  2.534029E+0000
 -4.103288E+0000  2.226226E+0000
 -1.748429E+0000 -2.694220E+0000
  2.425006E+0000  7.328452E-0001
  1.975020E+0000  2.472627E+0000
 -4.500349E+0000  3.702279E+0000
 -8.151986E-0001 -4.922869E+0000
  4.149307E+0000 -3.106445E+0000
 -1.659557E+0000  4.263470E+0000
  1.224328E+0000 -7.530246E-0001
 -2.919235E+0000  4.775521E-0002
  2.206806E+0000 -1.716309E+0000
  1.223000E+0000  2.826467E+0000
 -3.105759E+0000 -1.204592E+0000
 -1.369765E+0000 -3.087631E+0000
  1.921818E+0000  1.829829E+0000
 -2.696687E-0001  1.242066E+0000
 -2.317684E+0000 -7.967962E-0001
  1.074110E+0000 -1.605703E+0000
 -3.756391E-0001 -1.472545E-0001
  1.351067E+0000  3.752904E-0001
 -1.403513E+0000  3.567185E-0001
  9.925637E-0001 -6.540233E-0001
  1.034166E+0000  4.875661E-0001
 -3.689516E-0001  1.545859E+0000
  4.406279E-0001 -5.767418E-0001
  7.100825E-0002  5.704529E-0001
 -9.623031E-0001  2.352539E+0000
 -6.078798E-0001 -1.885573E+0000
  2.853712E+0000 -4.055854E+0000
 -1.700596E+0000  4.077151E+0000
  6.504194E-0001 -9.016023E-0002
 -2.167826E+0000 -4.574485E+0000
  3.232020E+0000  9.407060E-0001
 -1.389387E-0001  3.913949E+0000
 -2.747239E+0000  1.206670E+0000
 -3.639302E-0001 -3.734040E+0000
  2.484633E+0000 -4.205713E-0001
  6.201311E-0003  2.835739E+0000
 -1.432853E+0000 -1.449543E+0000
 -9.591195E-0001 -1.947285E+0000
  6.153580E-0001 -2.236037E+0000
  1.798693E+0000 -2.054163E-0001
  1.667183E-0001  2.956854E+0000
  6.450363E-0001 -1.173021E+0000
 -7.503537E-0001 -2.374105E+0000
  1.657915E+0000  1.119344E+0000
  3.307814E+0000  2.237633E+0000
 -3.609659E+0000  1.030434E+0000
 -4.862208E-0004 -2.641726E+0000
  3.602496E+0000 -9.084511E-0001
  1.329631E+0000  4.307202E+0000
 -3.653213E+0000 -1.242598E+0000
  2.178293E-0001 -4.298824E+0000
  2.988721E+0000  8.783799E-0001
  2.618529E+0000  3.742636E+0000
 -5.362014E+0000 -9.940819E-0001
  4.185753E-0001 -2.985397E+0000
  2.484062E+0000  1.348087E+0000
 -3.647854E-0001  2.629701E+0000
 -3.259421E+0000  1.926293E+0000
  5.933443E-0001 -4.174648E+0000
  3.110847E+0000 -3.439717E+0000
  1.737437E+0000  7.062009E+0000
 -3.593401E+0000 -3.065735E-0001
 -2.745023E+0000 -4.917236E+0000
  7.492211E+0000 -2.424432E+0000
 -2.711332E+0000  5.008109E+0000
 -3.099342E+0000 -2.458052E+0000
 -1.714383E+0000 -4.611592E+0000
  3.444520E+0000 -1.192846E+0000
 -1.235494E+0000  4.759047E+0000
 -1.813071E+0000  4.425913E-0001
 -2.051998E+0000 -2.117034E+0000
  4.406258E+0000 -1.820258E+0000
  9.388261E-0001  5.331384E+0000
 -4.217441E-0001  2.747954E+0000
 -3.985161E+0000 -2.425161E+0000
  3.717871E+0000 -3.896199E+0000
  3.157066E+0000  3.769153E+0000
 -8.649761E-0001  3.934235E-0001
 -2.418185E+0000 -3.073053E+0000
  2.064033E+0000 -3.097888E+0000
  2.624395E+0000  2.711690E+0000
 -1.440979E-0001  3.808087E+0000
 -3.426544E+0000 -1.999409E+0000
 -5.175590E-0002 -3.426870E+0000
  2.969956E+0000  2.235441E-0001
  4.000769E-0002  3.403616E+0000
 -5.444365E+0000 -5.768328E-0001
  3.356739E+0000 -4.343637E+0000
  1.549040E+0000  1.367890E+0000
 -4.914612E-0001  3.647719E+0000
 -3.055145E+0000 -3.324293E+0000
 -6.344248E-0001 -2.805452E+0000
  2.299134E+0000  1.891527E+0000
 -3.186258E+0000  2.338754E+0000
 -4.016912E+0000 -6.712348E-0001
  3.302623E+0000 -2.823205E+0000
  2.590267E+0000  3.723182E+0000
 -1.777453E+0000  1.039912E+0000
 -2.794816E+0000  8.736977E-0001
  5.602504E-0001 -3.790811E+0000
  3.133120E+0000  8.192504E-0001
 -1.325702E+0000  3.637487E+0000
 -2.758582E+0000 -1.059103E+0000
  8.115473E-0002 -4.519481E+0000
  4.267897E+0000  2.204296E+0000
  9.943503E-0002  3.453391E+0000
 -5.549932E+0000 -8.700338E-0001
  1.412046E+0000 -3.554898E+0000
  3.593324E+0000  2.218652E+0000
  1.710867E+0000  3.162823E+0000
 -3.278739E+0000 -2.143948E+0000
  1.532663E+0000 -2.228415E+0000
  1.319097E+0000  1.244449E+0000
  7.034102E-0001  3.421269E+0000
 -6.000702E+0000 -1.373020E+0000
  5.627997E-0001 -6.031162E+0000
  2.750964E+0000  7.976416E-0001
  6.258258E-0001  3.435357E+0000
 -4.007862E+0000  1.230735E+0000
 -1.057910E-0001 -4.401725E+0000
  1.834682E+0000  1.830501E+0000
  2.181629E+0000  3.412867E+0000
 -4.003250E+0000 -5.109728E-0001
  1.812663E+0000 -2.920517E+0000
  2.349180E+0000  5.843722E-0001
 -7.046734E-0001  3.396341E+0000
 -2.291255E+0000 -1.459468E-0001
  1.490835E+0000 -1.689540E+0000
 -1.324173E-0001  2.779367E+0000
 -1.727238E+0000  5.623940E-0001
 -6.602195E-0001 -1.580881E+0000
  3.623899E+0000  3.056255E-0001
 -9.321152E-0001  3.084648E+0000
 -2.171166E+0000 -2.628670E+0000
  2.179061E+0000 -1.724494E-0001
  1.854998E-0001  1.639223E+0000
 -2.269784E+0000 -2.081874E+0000
  4.935510E-0001 -1.393484E+0000
  1.796942E-0001  1.101500E+0000
 -3.078492E-0001  6.782201E-0001
  9.712845E-0001  1.670208E+0000
 -2.664069E+0000 -8.215989E-0001
  1.436912E-0001 -1.779311E+0000
  1.592536E+0000  1.438293E+0000
  3.229982E-0001  4.611718E+0000
 -2.932791E+0000 -6.099651E-0001
  1.385470E+0000 -2.482111E+0000
  3.311118E-0001  1.292270E+0000
 -2.334219E-0001  2.010250E+0000
 -2.205977E+0000 -2.940399E+0000
  2.175692E+0000 -3.735199E+0000
  3.949249E+0000  9.393463E-0001
 -3.874538E+0000  4.137786E+0000
 -4.262753E+0000  1.219532E+0000
 -3.541553E-0001 -4.412403E+0000
  3.137642E+0000  1.557463E+0000
 -7.605902E-0001  4.229211E+0000
 -1.751207E+0000 -2.196153E+0000
  9.875537E-0001 -2.202922E+0000
  2.096685E+0000  1.973124E+0000
 -9.350131E-0002  3.311119E+0000
 -4.677737E+0000 -2.021293E+0000
 -2.968978E-0001 -1.610223E+0000
  3.234042E+0000  6.252738E-0002
 -1.215242E+0000  2.224395E+0000
 -2.552124E+0000 -1.681266E+0000
  1.639990E+0000 -3.150565E+0000
  2.079272E+0000  2.892716E+0000
 -5.258852E-0001 -1.204830E-0001
  1.885221E+0000 -1.829190E+0000
  1.305235E+0000 -6.393192E-0001
  2.044615E+0000 -2.814522E-0001
 -7.349839E-0001  9.454278E-0001
 -1.466344E+0000 -9.979117E-0001
  4.774673E-0001 -1.258007E+0000
  9.752408E-0001  1.257755E+0000
 -1.285139E+0000  3.070340E+0000
 -2.045003E+0000 -1.041951E+0000
  1.577375E+0000 -1.475921E+0000
  2.361354E+0000  1.300937E+0000
 -8.425893E-0001 -2.291578E-0001
 -1.332843E+0000 -5.740388E-0001
  4.876293E-0001 -5.911447E-0001
  9.463869E-0001  2.984220E+0000
 -2.697396E-0001 -1.346717E+0000
 -2.273774E+0000 -3.881915E+0000
  3.130175E+0000  1.604104E-0001
  3.789719E-0001  5.383855E-0001
 -1.745209E+0000 -1.623731E+0000
  1.888576E+0000 -7.826322E-0001
  2.686658E-0001  1.106960E-0001
 -2.001655E+0000 -5.110661E-0001
  1.538138E+0000 -7.315865E-0001
  7.759297E-0001  2.078998E+0000
 -1.270431E+0000 -1.192806E+0000
  1.474426E+0000 -2.804858E-0001
  1.384335E+0000  3.152904E+0000
 -2.075040E+0000  9.003188E-0001
 -2.106578E-0001 -1.819001E+0000
  3.339550E+0000 -1.054869E+0000
 -3.087656E+0000  1.539824E+0000
 -2.905212E+0000 -6.994684E-0001
  6.132345E-0002 -2.851954E+0000
  2.222426E+0000  2.194108E+0000
  5.607329E-0001  4.471319E+0000
 -4.144951E+0000 -3.867359E-0001
  1.547727E+0000 -3.557207E+0000
  4.450818E+0000  4.640521E-0001
 -1.380639E+0000  3.370863E+0000
 -2.902174E+0000  4.315738E-0001
 -9.196429E-0001 -8.889140E-0001
  2.340606E+0000  4.805885E-0001
 -1.665821E+0000  1.806349E+0000
 -8.155985E-0001 -7.569948E-0001
  9.872511E-0002 -1.191626E+0000
 -1.133492E+0000 -5.770151E-0001
  2.569431E+0000 -4.526283E-0001
 -7.685764E-0001 -2.964883E-0001
  5.510620E-0002  4.839276E-0001
 -8.576561E-0001 -1.892296E+0000
  2.319119E+0000 -1.120150E-0001
 -1.400835E+0000 -1.556196E-0001
  5.663918E-0001 -1.508071E+0000
  1.441635E+0000  3.222067E-0001
 -9.880683E-0001 -1.000242E-0001
  7.296912E-0001 -1.332266E+0000
  7.442189E-0001 -6.592166E-0001
  3.596601E-0001 -1.473537E+0000
  4.236353E-0001  1.476062E+0000
  2.485247E+0000 -4.769233E-0001
 -1.886871E+0000  8.445450E-0001
  8.584126E-0002 -7.813637E-0001
  6.999869E-0001  2.812828E+0000
 -1.051621E+0000  6.082043E-0001
 -8.272117E-0001 -1.850011E+0000
  1.521966E-0001  3.761625E-0001
  2.058723E-0001 -1.634023E+0000
  9.009506E-0001  3.665531E-0001
  3.573311E+0000  2.096004E+0000
 -2.214502E+0000  1.169459E+0000
 -3.083944E-0001 -1.242644E+0000
  2.062744E-0001 -2.545859E+0000
  3.189451E+0000 -5.403648E-0001
 -5.939332E-0001  2.852907E+0000
  7.549226E-0001 -5.081455E-0001
 -2.472466E+0000 -7.268216E-0001
  2.950283E-0001 -1.579831E+0000
  4.544293E-0001  2.146893E+0000
 -6.947773E-0001 -2.457892E-0001
 -3.983748E-0001 -1.118774E+0000
  7.597227E-0001  3.830888E-0001
  1.728272E-0001  1.668198E+0000
 -1.490853E-0001 -2.750849E+0000
 -2.433884E-0001 -2.722181E-0002
 -1.051760E-0001  3.577026E+0000
 -1.427624E+0000  1.247595E+0000
 -1.850144E+0000 -4.066364E+0000
  2.388805E+0000 -1.558078E+0000
  3.336857E+0000  4.224485E+0000
 -2.153401E+0000  5.460633E+0000
 -1.669915E+0000 -2.151260E+0000
  5.088539E-0001 -3.093505E+0000
  6.121666E+0000 -1.821170E-0001
 -3.243718E+0000  2.971093E+0000
 -4.970458E+0000  1.301296E+0000
  2.455499E+0000 -2.353404E+0000
 -1.197642E+0000 -1.224750E-0001
 -1.634302E+0000  7.431273E-0001
 -6.352040E-0001 -2.659967E+0000
  2.378503E+0000  1.016941E+0000
  3.090416E+0000  2.304043E+0000
 -4.548582E+0000  2.378138E+0000
 -1.239082E+0000 -3.227790E+0000
  3.883938E-0001 -3.039134E+0000
  1.665639E+0000 -1.169863E+0000
  3.245824E+0000  2.367381E+0000
 -3.488691E+0000  1.291762E+0000
  2.943834E-0001 -4.452513E+0000
  1.434422E+0000  1.210696E+0000
  1.787696E+0000  5.782707E+0000
 -2.643275E+0000 -4.094083E-0001
 -3.367058E+0000 -4.236510E+0000
  2.937784E+0000 -1.462770E+0000
  5.712002E+0000  4.453368E+0000
 -5.089253E+0000  5.101614E+0000
 -1.718277E+0000 -3.259366E+0000
  3.956209E+0000 -6.694791E+0000
  2.511932E+0000  3.767393E+0000
 -2.661416E+0000  2.735610E+0000
 -2.632519E+0000 -2.437320E+0000
  4.017005E+0000 -4.627537E+0000
  1.668514E+0000  4.608678E+0000
 -9.794052E-0001  7.158423E-0001
 -1.568977E+0000 -2.025985E+0000
 -4.431317E-0001 -3.468207E+0000
  3.920388E+0000  1.070082E+0000
 -1.529851E+0000  2.069152E+0000
 -2.172340E+0000 -2.041234E+0000
  4.291651E+0000 -4.388565E-0001
 -6.988356E-0001  1.585886E+0000
 -8.219424E-0001 -1.493260E+0000
  4.100932E-0001 -3.083558E-0001
 -1.686994E+0000  2.228382E-0001
  8.409496E-0001  6.999938E-0001
  2.388666E+0000  3.732137E-0001
 -6.658555E-0001  8.922838E-0001
 -3.982198E+0000  2.485143E-0001
  4.733473E+0000 -4.177227E+0000
 -1.803450E-0001  2.579956E+0000
  3.823444E+0000  1.565348E+0000
 -4.955445E+0000  4.970505E-0001
 -1.383153E-0001 -2.409688E+0000
  2.540906E+0000 -9.560011E-0001
  5.620236E-0001  3.690896E+0000
  1.679935E-0001  2.075033E+0000
 -4.671271E+0000 -1.550127E-0001
  1.679973E+0000 -1.502938E-0001
  1.364221E+0000  3.167494E+0000
 -4.200188E-0001  4.169344E+0000
 -1.533708E+0000 -2.595458E+0000
 -6.948512E-0001 -3.574859E+0000
  3.548888E+0000  1.061846E+0000
 -3.389382E-0001  2.787330E+0000
 -5.915128E+0000 -1.832827E+0000
  4.148721E+0000 -3.547604E+0000
  3.519527E+0000  3.427649E+0000
 -1.255142E+0000  2.146228E-0001
 -2.356103E+0000 -1.361469E+0000
  2.467233E+0000 -1.237481E+0000
 -3.931790E-0002  1.739925E+0000
 -1.624407E+0000  3.277448E-0001
 -1.171955E+0000 -1.673277E+0000
  1.879089E+0000 -2.293720E-0001
 -2.375586E-0001 -5.847851E-0001
 -2.309429E+0000  1.846195E-0001
  1.998260E-0001 -1.165125E+0000
  1.840144E+0000  2.238765E-0001
  4.233986E-0001  1.720251E+0000
 -2.874382E+0000  8.715047E-0001
 -2.031147E+0000 -3.914121E+0000
  3.546237E+0000 -8.112113E-0001
  1.196741E+0000  1.778485E+0000
 -2.735521E+0000  2.949443E+0000
 -3.375225E+0000 -2.871637E+0000
 -2.962404E-0001 -3.900321E+0000
  4.446026E+0000  5.244910E-0001
  5.409919E-0001  1.768781E+0000
 -2.517413E+0000 -1.801369E+0000
 -8.676423E-0002 -4.342226E+0000
  1.945751E+0000 -2.921242E-0001
 -1.402705E+0000  3.580417E+0000
 -2.082589E+0000  6.282756E-0001
 -2.362082E+0000  1.464170E-0001
  3.159451E+0000 -2.221488E+0000
  7.966656E-0003  4.096285E+0000
 -2.295324E-0001 -6.043890E-0001
 -3.532567E+0000  1.629102E-0001
  5.055472E+0000 -2.428017E+0000
 -2.043743E-0001 -7.016865E-0001
 -1.201513E+0000  1.995544E+0000
  9.533143E-0001 -1.877176E+0000
 -1.094572E+0000 -1.607436E+0000
  4.484812E-0001  2.391983E+0000
 -1.623045E+0000  3.834038E-0001
 -2.197349E+0000 -4.096891E+0000
  1.763356E+0000 -2.855011E+0000
  4.249871E+0000  2.146336E+0000
 -4.060619E+0000  4.205210E+0000
 -7.274191E-0001 -3.674345E+0000
  1.769206E+0000 -9.500635E-0001
  2.812655E+0000  4.073866E+0000
 -2.024298E+0000  5.436693E+0000
 -2.683508E+0000 -3.651734E+0000
  1.513838E+0000 -1.618894E+0000
  5.470859E+0000  2.537824E+0000
 -5.159084E+0000  1.595753E+0000
 -1.204960E+0000 -2.635668E+0000
  4.288674E+0000 -2.446814E+0000
 -9.839800E-0001  5.588726E+0000
 -3.134022E+0000  1.519515E+0000
 -2.667085E+0000 -4.991550E+0000
  2.433377E+0000 -8.658652E-0001
  1.987650E+0000  2.919017E+0000
 -2.634456E+0000  6.927088E-0001
 -2.159390E+0000  5.534265E-0001
  3.223400E+0000 -2.748971E-0001
 -1.266046E+0000 -3.376655E-0001
  1.445607E+0000 -1.347163E+0000
 -4.140668E-0001  4.073348E-0001
 -9.919176E-0001  2.007691E+0000
  7.315686E-0001 -2.722444E+0000
 -6.738321E-0001  5.614141E-0001
  1.639515E+0000 -2.465225E-0001
 -1.169371E+0000  1.604561E+0000
  1.154348E+0000 -1.504773E+0000
 -8.100209E-0001  6.065603E-0001
  1.820975E+0000 -8.909668E-0001
 -2.049851E+0000  1.796289E-0001
 -3.774397E-0001 -6.411882E-0001
  3.213623E-0001  1.016411E-0001
  1.470368E+0000  4.153844E-0001
 -8.972131E-0001  1.855813E+0000
 -1.205818E+0000 -9.074757E-0001
  1.083302E+0000 -3.382674E-0002
  4.793720E-0001  8.004241E-0001
  1.922802E+0000  9.051177E-0001
 -4.821883E-0001  6.845818E-0001
  1.800271E+0000 -3.194845E+0000
 -4.642298E-0001  6.309492E-0001
  2.810132E+0000 -1.159474E-0001
 -2.281567E+0000 -2.715138E-0001
  1.145929E+0000 -8.343092E-0001
  1.732525E+0000  1.523052E+0000
 -2.086210E+0000  3.427817E+0000
 -2.926227E+0000  1.308737E+0000
  2.879490E+0000 -3.045845E+0000
  1.902541E+0000  2.803344E+0000
 -9.381469E-0001  3.404445E+0000
 -1.741664E+0000 -1.970753E+0000
 -5.387706E-0001 -1.952144E+0000
  5.695194E+0000  6.769234E-0001
 -1.986822E+0000  4.185791E+0000
 -4.473016E+0000 -2.444011E+0000
  1.373517E+0000 -6.647646E+0000
  5.237502E+0000 -6.124687E-0002
  1.764847E-0001  3.702560E+0000
 -2.809013E+0000 -6.932458E-0001
 -1.425549E+0000 -4.874017E+0000
  6.643836E+0000 -2.703256E-0001
 -5.893396E-0001  3.145570E+0000
 -3.585324E+0000  2.731557E+0000
 -4.983593E-0001 -2.803875E+0000
  1.786544E+0000 -1.990954E+0000
  3.227053E+0000  2.818566E+0000
 -2.108636E+0000  1.814693E+0000
 -1.208776E+0000 -1.892705E+0000
  3.344017E-0001  1.613371E-0001
  4.217134E-0002  3.159370E+0000
  1.330292E+0000 -2.955203E-0001
 -1.785822E+0000 -1.694615E+0000
  8.740013E-0001  3.269409E-0001
  7.733355E-0001  1.063574E+0000
 -1.504662E+0000  1.696082E+0000
 -2.477161E-0001 -3.275590E+0000
  1.166769E-0002 -1.015251E+0000
  4.590368E+0000  5.930526E-0001
 -3.651227E+0000  1.628702E+0000
 -2.485960E+0000 -2.211878E+0000
  3.268795E+0000 -3.340999E+0000
  1.522945E+0000  4.602620E+0000
 -2.217878E+0000  2.321526E+0000
 -2.155355E+0000 -3.550249E+0000
  2.388553E+0000 -2.056560E+0000
  3.650589E-0001  4.583237E+0000
 -1.540795E+0000  1.015262E+0000
 -7.251870E-0001 -3.375999E+0000
  2.073556E+0000  7.202049E-0001
  1.317017E+0000  2.257260E+0000
 -4.084099E+0000  2.910502E+0000
  6.227299E-0001 -3.026407E+0000
  1.297119E+0000 -1.162441E-0001
  1.898592E+0000  4.607518E+0000
 -3.564007E+0000  4.026348E-0001
  1.986517E+0000 -3.752861E+0000
  2.463904E+0000  8.492542E-0001
 -3.061815E+0000  3.844652E+0000
 -2.257992E+0000 -1.630242E+0000
 -1.666071E+0000 -4.247171E+0000
  1.606448E+0000  1.042535E+0000
  1.100220E+0000  5.967893E-0001
  1.087089E+0000  3.015109E-0001
  6.691946E-0001 -1.806884E+0000
  1.399714E-0001  1.697837E+0000
  3.333178E+0000 -3.850853E+0000
 -1.232169E+0000 -3.917483E-0001
  2.246925E+0000  3.761883E-0001
 -1.246671E+0000  1.411242E+0000
  1.057489E+0000 -1.244398E+0000
  1.214027E+0000  7.261320E-0001
 -1.904312E+0000  2.138707E+0000
 -1.288681E+0000  2.162883E+0000
 -1.113910E+0000 -2.837372E+0000
  5.331580E-0002  1.390861E-0001
  3.374713E+0000 -4.606186E-0001
 -2.320564E+0000  2.014501E+0000
 -2.551633E+0000 -7.418355E-0001
  2.029372E+0000 -1.619644E+0000
 -3.319136E-0001  4.000085E-0001
  5.385253E-0001 -7.168025E-0001
  3.573393E-0001 -1.291420E+0000
 -1.308112E-0001  1.585987E+0000
  2.306727E+0000  2.103110E+0000
 -4.890806E+0000  2.512373E+0000
  8.814496E-0001 -2.665852E+0000
  4.183726E-0001 -1.575059E+0000
  2.878192E+0000  2.497548E-0001
 -2.009549E+0000  2.666223E+0000
  1.890694E-0002 -4.052103E-0001
  1.900086E+0000 -3.292504E+0000
  2.378869E+0000  3.012735E+0000
  1.644056E+0000  4.437077E+0000
 -1.848877E+0000  2.734049E+0000
 -2.409892E+0000 -4.197398E+0000
  2.454364E+0000 -2.667507E+0000
  2.002753E+0000  1.253559E+0000
 -3.884638E+0000  1.034026E+0000
  1.249146E+0000 -2.218005E+0000
  6.631460E-0002 -1.080937E+0000
 -6.895178E-0001 -1.619542E-0001
  1.989506E+0000 -1.229036E+0000
 -1.224262E+0000 -3.182113E-0001
  6.249510E-0001 -4.580358E-0001
  3.204715E+0000 -1.944566E+0000
 -1.356172E+0000  5.026975E+0000
  5.498089E-0001 -3.050954E-0001
 -2.633665E+0000  1.142665E+0000
  2.346891E+0000 -2.531456E+0000
 -3.602363E-0001  1.529062E+0000
 -1.993409E-0001  1.464497E+0000
  1.102880E+0000  4.399167E-0001
 -2.814859E+0000 -3.807880E-0001
  1.761039E-0002 -1.986474E+0000
  1.986027E+0000  1.387784E+0000
 -1.227577E+0000  3.791579E-0001
 -3.174381E-0001 -2.153407E+0000
  1.355643E+0000  4.569285E-0003
  1.122772E+0000  2.377091E+0000
 -1.861012E+0000  8.114564E-0001
  4.096159E-0002 -1.582708E+0000
 -4.394563E-0001  2.372626E-0001
  2.164270E+0000  4.345141E-0001
 -2.439219E+0000 -1.244199E+0000
  1.067396E+0000  1.095707E-0001
  2.584537E+0000  2.304822E+0000
 -2.414567E+0000  3.100575E+0000
 -2.797932E+0000 -1.305370E+0000
  1.329829E+0000 -2.858116E+0000
  7.182548E-0001  5.499133E-0002
 -1.644522E+0000  5.082830E+0000
  8.130253E-0002 -1.885465E+0000
 -1.888607E+0000 -7.721324E-0001
  3.667586E+0000 -1.640422E+0000
  1.390249E-0001  5.782911E+0000
 -3.365419E+0000  1.066296E+0000
 -6.099175E-0001 -4.311308E+0000
  1.291431E+0000 -5.925364E-0002
  1.205978E+0000  2.589564E+0000
  4.693567E-0001  2.205625E+0000
 -2.844881E+0000 -2.464288E+0000
  5.371140E-0001 -1.202935E+0000
  2.188105E+0000 -6.667362E-0001
  4.129039E-0001  2.238821E+0000
 -1.827162E+0000 -7.188727E-0001
 -2.905792E+0000 -2.947570E+0000
  5.135736E+0000  8.574773E-0001
  1.386950E+0000  3.175659E+0000
 -4.663294E+0000  7.831302E-0001
  2.484245E+0000 -5.256098E+0000
  2.970303E+0000  2.644060E+0000
 -1.072997E+0000  2.875271E+0000
 -2.844033E+0000 -2.243612E+0000
  2.292703E-0001 -2.451898E+0000
  3.661548E+0000  6.553643E-0001
 -1.742994E+0000  3.479903E+0000
 -4.894147E-0001 -3.875293E-0001
  5.133975E-0001 -2.613909E+0000
  3.427133E+0000  1.325211E+0000
 -2.512332E+0000  2.392344E+0000
 -3.442311E+0000 -1.981226E+0000
  7.767974E-0001 -1.523673E+0000
  1.505479E+0000  1.688429E+0000
 -2.949204E+0000  1.835067E+0000
 -1.251605E+0000 -1.647393E+0000
  3.250591E+0000 -2.113047E+0000
 -4.528310E-0001  3.395125E+0000
 -6.020132E-0001  1.056359E+0000
 -3.048501E+0000 -2.368109E+0000
  1.648364E+0000 -1.141668E+0000
  3.021445E+0000  2.276680E-0002
 -4.742472E+0000  2.166431E+0000
 -6.417673E-0001 -3.109178E+0000
  3.140794E+0000 -1.110730E+0000
 -1.759025E+0000  1.289862E+0000
 -8.578469E-0001 -3.917393E-0001
 -2.258486E+0000 -1.449481E+0000
  2.734795E+0000 -3.348703E+0000
  2.402402E-0001  1.328649E+0000
 -1.429916E+0000  2.415102E+0000
 -2.676988E+0000 -3.846572E-0001
  1.824182E+0000 -2.482556E+0000
  2.336672E+0000  2.004802E+0000
 -4.566168E-0001  1.554520E+0000
 -3.788427E+0000 -3.927082E+0000
  2.804943E+0000 -2.251630E+0000
  3.738971E+0000  2.935776E+0000
 -2.876741E+0000  4.667532E+0000
 -2.582236E+0000 -5.148530E+0000
 -3.859915E-0001 -3.032292E+0000
  6.675301E+0000  2.213168E+0000
 -5.459577E+0000  4.927146E+0000
 -1.515056E+0000 -2.897538E+0000
  1.068759E+0000 -2.242171E+0000
  2.839604E+0000  1.027135E+0000
 -1.078757E+0000  3.236454E+0000
 -3.839763E+0000 -7.687082E-0001
  1.102671E+0000 -1.867761E+0000
  1.266486E+0000  2.718439E+0000
 -1.791591E+0000  3.611250E+0000
 -2.496712E-0001 -2.770862E+0000
  6.153871E-0001 -2.948127E+0000
  2.947174E+0000  2.758912E+0000
 -2.593613E+0000  2.843773E+0000
 -1.779304E+0000 -2.860647E+0000
  1.239339E+0000 -3.113951E+0000
  2.899047E+0000  1.786125E+0000
 -1.404953E+0000  1.802190E+0000
 -5.141069E-0001 -1.926557E+0000
  9.095917E-0001 -4.549604E-0001
  1.720798E+0000  1.165526E+0000
 -4.891144E-0001  7.118326E-0001
  4.513775E-0002 -1.350325E+0000
  1.870935E+0000 -1.427256E+0000
  8.264752E-0001 -6.649551E-0002
  7.031172E-0001  1.643819E+0000
 -1.011960E+0000  6.823498E-0002
 -9.805633E-0003  5.966838E-0001
 -1.596398E+0000 -4.272213E-0001
  1.494909E+0000  1.973083E-0001
  1.371609E+0000  2.956022E+0000
 -5.095563E+0000  1.230480E+0000
  3.516913E-0001 -4.672844E+0000
  8.900081E-0001  1.801664E+0000
  3.617376E+0000  2.922594E+0000
 -3.914311E+0000  2.784320E-0001
 -1.477144E+0000 -4.366260E+0000
  4.141762E+0000 -1.655675E+0000
 -5.753459E-0002  5.125266E+0000
 -2.711386E+0000  1.039051E+0000
  1.105955E+0000 -2.074292E+0000
 -2.007248E-0001  2.433639E+0000
  1.980619E+0000 -2.811088E-0001
 -2.824989E+0000 -4.812072E-0001
  6.888841E-0001 -3.544770E+0000
  2.147873E+0000  2.345995E+0000
 -1.283434E+0000  2.054728E+0000
 -2.516892E+0000 -9.415382E-0002
  1.939739E+0000 -2.829826E+0000
  1.461481E+0000 -1.348617E-0001
  1.078022E+0000  1.457515E+0000
 -1.041761E+0000  1.386413E+0000
 -4.813714E-0001 -2.228380E-0001
 -9.273917E-0001 -7.525207E-0001
  1.499373E+0000  1.610993E+0000
 -1.597440E+0000  3.076350E+0000
 -1.709448E+0000  3.028619E-0001
  1.051089E+0000  1.653504E-0001
  5.740529E-0001  2.465930E+0000
  3.110915E-0001 -1.238484E-0001
 -6.320865E-0001  9.788534E-0001
  3.705265E-0001 -1.306313E+0000
 -8.876179E-0001 -8.604159E-0001
 -6.733001E-0001 -1.486795E+0000
  1.488384E+0000 -4.628096E-0001
  1.195814E+0000  1.169515E+0000
 -1.328837E+0000  5.941697E-0001
 -2.891451E+0000  2.428838E-0001
  3.150729E+0000 -4.346403E+0000
 -1.050101E+0000  1.615950E+0000
  4.344052E-0001  8.286129E-0001
 -2.455167E+0000 -2.071695E+0000
  3.425442E+0000 -8.615164E-0001
 -1.875168E+0000  1.995290E+0000
  1.398084E+0000 -7.668668E-0001
 -1.269890E+0000 -9.342517E-0001
  1.687489E+0000 -2.608095E-0001
  2.674023E+0000  3.068492E-0001
 -3.966573E+0000  7.666813E-0001
  2.188746E+0000 -4.513011E-0001
  8.394040E-0001 -2.795358E-0001
  1.460651E+0000  3.242036E-0001
 -1.071273E+0000 -2.602447E-0001
  1.109946E+0000 -2.424660E+0000
  1.556818E+0000 -7.220054E-0001
  7.942781E-0001  1.172792E+0000
 -8.788937E-0001  9.555739E-0001
 -2.875547E-0001 -1.452616E+0000
 -7.533913E-0001 -1.293931E+0000
  1.992510E+0000  2.012210E+0000
 -8.240987E-0001  4.093753E+0000
 -2.678719E+0000 -1.041400E+0000
  7.802316E-0001 -1.085283E+0000
  3.853809E+0000 -1.670571E+0000
  3.544016E-0001  3.659353E+0000
 -3.457560E+0000  4.114573E+0000
  9.008135E-0001 -1.382409E+0000
  3.070789E+0000  3.144473E-0001
  1.063031E+0000  1.724438E+0000
 -3.631878E+0000 -2.156512E-0001
  1.043365E+0000  3.879022E-0001
  4.253341E+0000 -2.863932E-0001
 -6.862915E-0001  2.383517E+0000
  1.253237E+0000 -1.014538E+0000
 -1.935940E+0000 -5.125240E-0001
 -1.661292E-0001 -1.400839E+0000
  1.984856E-0001 -2.246707E+0000
  2.945873E+0000  9.147949E-0001
 -1.434307E+0000  3.068116E+0000
 -1.916810E+0000 -2.092687E-0001
  1.587568E+0000 -1.447044E+0000
  1.329048E+0000  3.675777E+0000
 -2.414877E+0000  1.403140E+0000
  2.317850E-0001 -2.644841E+0000
  1.033552E+0000 -1.482729E+0000
  2.643368E+0000 -1.006319E+0000
 -3.167311E+0000 -6.676044E-0001
  1.834448E+0000 -3.222835E+0000
  2.757411E-0001 -2.071706E-0001
 -1.761245E+0000  2.563797E+0000
 -5.047447E-0001 -1.284138E+0000
 -1.932948E+0000 -1.191803E+0000
  1.737806E+0000 -1.230847E-0001
  2.824300E+0000 -3.312792E-0002
 -3.042434E+0000  2.818299E+0000
 -1.200055E+0000 -4.739013E+0000
  2.657113E+0000 -2.060811E+0000
  3.158639E+0000  2.425263E+0000
 -1.692342E+0000  2.845082E+0000
 -2.617659E+0000 -2.639048E+0000
  2.775664E+0000 -2.428027E+0000
  9.624588E-0001  3.601115E+0000
 -1.279997E+0000 -1.833771E+0000
 -6.145196E-0001 -1.371275E+0000
  1.487703E+0000  3.030896E-0001
 -1.983988E+0000  1.744546E+0000
 -1.538284E+0000  1.113815E+0000
 -1.083519E+0000 -2.464743E+0000
  1.437096E+0000  1.787169E-0001
  1.334818E+0000 -6.032665E-0001
 -2.253172E+0000  3.543461E-0001
  2.022514E+0000 -7.513703E-0001
 -1.885642E+0000  3.989972E+0000
 -1.520170E+0000 -1.826974E-0002
  2.409528E+0000 -1.225377E+0000
 -5.590026E-0001  2.534203E+0000
 -5.900835E-0001  1.625373E+0000
 -1.047535E+0000 -4.113746E+0000
  4.093164E+0000  2.452132E-0001
 -2.979325E+0000  2.650160E+0000
 -2.993875E+0000  1.319072E-0001
  1.672067E+0000 -4.254363E+0000
  2.487345E-0001  1.326833E-0001
  2.063079E+0000  1.425011E+0000
 -3.622459E+0000  1.752138E+0000
 -1.757168E+0000 -4.211018E+0000
  3.129003E+0000 -1.072529E+0000
  5.073109E-0001  2.804034E+0000
 -1.759131E+0000  1.816855E+0000
 -1.964231E+0000 -2.050197E+0000
  2.531979E+0000 -3.794131E+0000
  2.182491E+0000  1.494716E+0000
 -3.030194E+0000  2.394168E+0000
 -1.919910E+0000 -2.542569E+0000
  1.118925E+0000 -2.878057E+0000
  1.806116E+0000  1.745665E+0000
 -7.108127E-0001  3.789008E+0000
 -2.396810E+0000 -4.647678E+0000
  2.022375E+0000 -1.504191E+0000
  1.523115E+0000  3.685991E+0000
 -2.430924E+0000  1.917090E+0000
 -3.160568E+0000 -3.793920E+0000
  9.254122E-0001 -6.487124E-0001
  3.296574E+0000  3.043210E+0000
 -1.122350E+0000  6.040406E-0001
 -4.274259E+0000 -2.037328E+0000
  5.971259E-0001 -1.519173E+0000
  4.524343E+0000  2.677063E+0000
 -2.748808E+0000  1.098553E+0000
 -9.430438E-0001 -2.851144E+0000
  1.357013E+0000 -2.942747E+0000
  1.473035E+0000  2.869961E+0000
 -5.965293E-0001  2.036878E+0000
 -3.665509E+0000 -1.579078E+0000
  5.817122E-0001 -2.906252E+0000
  4.609580E+0000  2.389789E+0000
 -5.338901E-0001  4.163831E+0000
 -2.309476E+0000  1.106482E+0000
 -5.357415E-0001 -3.498113E+0000
  1.592117E+0000  2.548919E-0001
  2.443890E+0000 -2.895774E-0001
 -3.357312E+0000  2.141545E+0000
 -1.487547E+0000 -3.568512E+0000
  2.292760E+0000  1.112221E+0000
  2.427884E+0000  2.365724E+0000
 -2.575729E+0000  1.168023E+0000
 -2.243805E+0000 -4.205804E+0000
  3.289679E+0000 -8.520848E-0001
  1.195486E+0000  5.930180E+0000
 -4.245871E+0000  1.625640E+0000
 -2.272904E+0000 -2.843123E+0000
  3.265139E+0000 -2.184976E+0000
  2.701469E+0000  1.698629E+0000
 -3.544608E+0000  1.553069E+0000
 -6.193385E-0001 -5.446149E-0001
  7.285987E-0001 -3.085145E+0000
  2.198808E+0000  2.180212E+0000
 -1.328625E+0000  9.581356E-0001
 -2.936165E+0000  9.752181E-0002
  7.859151E-0001 -3.503086E+0000
  7.774198E-0001  3.553381E+0000
 -1.513483E+0000 -6.545699E-0001
 -2.729609E+0000 -2.561849E+0000
  4.251923E+0000 -3.299871E+0000
 -1.268830E+0000  4.624864E+0000
 -2.431271E+0000  1.266741E+0000
 -1.627753E+0000 -3.545657E+0000
  1.477989E+0000 -1.498690E+0000
  1.323252E-0001  2.296329E+0000
 -3.711753E+0000  2.050544E+0000
  1.318278E-0001 -3.619751E+0000
  8.109543E-0001 -7.383558E-0001
  2.487073E+0000  1.928098E+0000
 -1.134985E+0000  1.512475E+0000
 -3.749798E+0000 -1.779503E+0000
  4.391511E+0000 -5.550176E+0000
 -1.096428E+0000  3.013044E+0000
  1.186032E+0000  4.780442E+0000
 -2.619139E+0000 -2.181253E+0000
 -7.493783E-0001 -4.133295E+0000
  3.876482E+0000 -2.767746E+0000
  1.063907E+0000  6.137912E+0000
 -2.708436E+0000  3.372185E+0000
 -1.217013E+0000 -3.217930E+0000
 -8.209299E-0001 -9.926169E-0001
  2.511160E+0000  1.763606E+0000
 -2.804529E+0000 -4.379951E-0001
 -3.900731E+0000 -1.079906E+0000
  2.254450E+0000 -3.373571E+0000
  1.475827E+0000  1.439740E+0000
 -2.863959E-0001  4.128755E+0000
 -1.883973E+0000  3.401163E-0001
  1.206953E-0001 -1.408664E+0000
  5.113132E-0001  1.019601E+0000
  1.386613E+0000  3.321086E+0000
 -3.188743E+0000 -1.459256E+0000
  1.148529E+0000 -4.554859E+0000
  1.593833E+0000  7.871552E-0001
  2.112823E-0001  3.901744E+0000
 -3.889440E-0001 -1.485952E+0000
 -1.412164E+0000 -9.387957E-0001
  4.700516E-0001 -2.345247E+0000
  1.429218E+0000  1.929218E+0000
 -3.870904E+0000  8.908684E-0001
 -3.418935E-0001 -2.874427E+0000
  2.163757E+0000  1.158208E+0000
 -2.108850E+0000  3.401660E+0000
 -9.001519E-0001 -1.517341E+0000
 -3.060890E-0001 -2.789027E+0000
  3.605602E+0000  5.165948E-0001
 -4.016859E+0000  4.469264E+0000
 -9.600473E-0001 -5.990018E-0001
 -1.513296E+0000 -1.975877E+0000
  3.329114E+0000 -4.759904E-0001
  1.598468E-0001  2.982699E+0000
 -1.820086E+0000 -1.025834E+0000
  2.042816E-0001 -2.617799E+0000
  3.077560E+0000 -4.951466E-0001
  2.537293E+0000  1.988037E+0000
 -3.385351E+0000 -2.334554E+0000
 -6.846795E-0001 -5.074794E+0000
  5.741566E+0000 -9.924403E-0001
  1.534946E-0001  4.545180E+0000
 -1.372063E+0000  2.174087E+0000
  9.396996E-0001 -5.888202E+0000
  2.381037E-0001  7.190127E-0001
  3.313997E+0000  6.320099E-0001
 -2.338810E+0000  3.561031E+0000
 -3.286521E+0000 -1.308148E-0001
  4.206939E+0000 -3.876194E+0000
 -1.751593E+0000  2.435925E+0000
  5.299769E-0001  2.513242E+0000
 -2.107508E+0000 -6.099519E-0001
 -1.354975E+0000 -1.979609E+0000
  1.524336E+0000  1.800547E+0000
  9.090192E-0001  1.187877E+0000
 -4.764680E-0001 -2.156108E+0000
  3.381606E-0001 -9.180429E-0001
  1.387055E+0000 -2.755325E-0001
 -1.491236E+0000  1.707934E+0000
  8.290199E-0001  1.085079E+0000
 -8.871627E-0001  1.942205E+0000
 -1.939979E+0000  7.917716E-0001
 -1.460276E+0000 -3.426386E+0000
  1.158730E+0000 -4.290697E-0001
  1.912986E+0000  3.130518E+0000
 -5.150173E+0000 -9.224562E-0001
  2.021140E+0000 -6.295954E+0000
  1.972722E+0000  4.371710E+0000
 -2.915154E-0001  3.434730E+0000
 -4.489977E+0000 -5.407574E-0003
 -1.054939E+0000 -1.129039E+0000
  3.474324E+0000 -1.819072E+0000
 -4.389823E-0001  3.797964E+0000
  8.593274E-0001  7.312745E-0001
 -3.473623E-0001 -1.981553E+0000
  3.798827E-0001 -6.112739E-0001
  3.672421E+0000  8.489327E-0001
 -1.843453E+0000  2.621002E+0000
 -1.880048E+0000 -1.331229E+0000
  1.219184E+0000 -6.831648E-0001
  1.324635E+0000  1.768142E+0000
  2.783368E-0001 -7.739929E-0001
 -6.270521E-0001 -8.395228E-0001
  1.849382E+0000  6.901288E-0001
  3.337459E-0001  1.414644E+0000
 -1.130667E+0000 -1.171363E+0000
  2.645663E-0001 -1.353697E+0000
 -7.119725E-0001  1.810671E+0000
 -5.739148E-0001  5.589851E-0002
 -5.793572E-0001  1.400543E+0000
  1.591634E+0000 -3.000105E+0000
 -1.022859E+0000 -8.739865E-0001
  2.619867E+0000  4.557009E-0001
  2.985328E-0002 -3.041605E-0002
 -1.543981E+0000 -1.122604E+0000
 -7.281697E-0001  1.212427E-0001
  2.746211E+0000  1.845346E+0000
 -3.755487E+0000  1.551612E+0000
 -1.545243E+0000 -2.056671E+0000
  3.913619E+0000  2.217741E-0001
 -2.265942E+0000  2.524179E+0000
  5.009984E-0001  4.774046E-0001
 -2.306388E+0000 -2.802740E+0000
 -7.575446E-0001  2.147118E-0001
  3.231645E+0000  1.177350E+0000
 -2.275024E+0000  2.338951E+0000
 -2.704547E+0000 -2.001214E+0000
  4.518511E-0001 -3.564942E+0000
  1.568477E+0000  1.314806E+0000
  6.249173E-0001  3.266745E+0000
 -2.058395E+0000  1.112143E+0000
 -9.275571E-0001 -4.412875E+0000
  4.536623E+0000  9.779446E-0001
  1.991850E+0000  3.868512E+0000
 -4.629796E+0000  1.743794E+0000
 -2.540360E+0000 -3.216720E+0000
  5.258851E+0000 -3.560955E+0000
  2.497053E+0000  3.102595E+0000
 -2.472113E+0000  3.218250E+0000
 -3.013935E+0000 -3.230536E+0000
  2.955934E+0000 -3.667713E+0000
  3.493422E+0000  4.454656E+0000
 -3.256399E+0000  2.354805E+0000
 -3.751292E+0000 -9.896186E-0001
  1.186803E+0000 -2.448023E+0000
  3.789963E+0000  7.505760E-0001
 -1.178500E+0000  2.156611E+0000
 -1.076480E+0000 -2.359330E+0000
  9.264169E-0001 -2.079602E+0000
  2.192858E+0000  1.986524E+0000
 -2.337229E+0000  1.089287E+0000
 -2.746115E+0000 -3.535204E+0000
  3.869831E+0000 -2.513220E+0000
  2.869393E+0000  3.494880E+0000
 -4.047561E+0000  1.930557E+0000
 -2.586176E+0000 -2.014266E+0000
  2.430441E-0001 -2.800660E+0000
  3.726482E+0000  3.288705E+0000
  5.298197E-0002 -8.361018E-0001
 -3.170819E+0000  8.539669E-0001
  3.136149E+0000 -6.187496E-0001
 -1.581684E+0000  2.385567E+0000
 -2.346214E+0000  1.865997E-0001
  2.394015E+0000 -1.738170E+0000
  8.944380E-0001  1.168736E+0000
  3.508731E-0002  1.208902E+0000
 -2.114552E-0001  1.411236E+0000
 -1.363340E+0000 -8.364675E-0001
  1.028946E+0000 -8.212217E-0001
  3.598993E+0000 -9.908382E-0001
 -1.807434E+0000  3.162819E+0000
 -3.510830E-0001 -4.224638E-0001
 -1.469560E+0000 -1.568709E+0000
  2.363800E+0000 -1.644202E+0000
 -8.850344E-0001  1.951457E+0000
  5.867343E-0001  1.666594E+0000
 -1.105535E+0000 -1.103576E+0000
 -8.854321E-0001 -4.745359E-0001
 -2.652393E-0001  3.435324E-0001
 -4.629500E-0001  2.425933E-0001
  2.330870E+0000 -1.518517E+0000
 -3.224580E+0000 -5.412266E-0001
  3.387559E+0000  9.053446E-0002
 -4.567729E-0001  8.332598E-0001
 -7.048690E-0001 -1.012103E+0000
  4.768271E-0001 -1.654612E+0000
  7.917718E-0001 -2.492533E-0002
 -2.750535E+0000  4.534750E+0000
  3.934450E-0002 -6.351059E-0001
  1.115875E+0000 -3.273228E+0000
  2.216870E+0000  6.355764E-0001
  2.362055E-0003  1.937158E+0000
 -3.201459E-0001 -1.405654E+0000
 -1.139435E+0000 -1.379668E+0000
  3.170059E+0000  1.537992E+0000
 -7.993101E-0001  1.013163E+0000
  6.668605E-0001 -1.092009E+0000
  1.494830E+0000 -3.166946E-0001
  3.062807E-0001 -4.422618E-0001
 -7.263812E-0001  2.804491E-0001
  1.890184E+0000  1.547670E+0000
 -1.739458E+0000 -8.404746E-0001
 -6.785589E-0001 -1.269892E+0000
  3.372943E+0000  1.030972E+0000
 -1.237922E+0000  1.146851E+0000
 -2.947570E+0000 -1.018061E+0000
 -3.730358E-0001 -2.879984E+0000
  2.687177E+0000  1.694260E+0000
 -5.140784E-0001  1.389992E+0000
 -1.522330E+0000 -4.680012E-0001
 -5.820599E-0001 -3.806674E+0000
  9.426730E-0001 -9.662403E-0001
  2.119207E+0000 -3.643277E-0001
 -3.316104E+0000 -1.647945E+0000
  2.200678E-0001 -2.268565E+0000
  1.784933E+0000 -1.215701E+0000
  1.520301E+0000  2.822753E+0000
 -6.415279E-0001  4.437181E-0001
 -1.298359E+0000 -2.774205E+0000
  2.292277E+0000  1.177494E-0002
  8.171429E-0002 -7.878753E-0002
 -2.390719E+0000 -2.123170E-0001
  1.819220E-0003 -1.480239E+0000
  1.252922E+0000  1.037412E-0001
 -1.597326E+0000  1.031749E+0000
 -3.320429E+0000 -1.801442E+0000
  5.950746E-0001 -2.386555E+0000
  4.110190E+0000  1.839046E-0001
 -1.324355E+0000  2.821866E+0000
 -8.666589E-0001 -4.217070E-0001
 -1.874555E+0000 -5.851438E-0001
  2.746571E+0000  5.804861E-0002
  1.881103E+0000  1.013261E+0000
 -2.683777E+0000 -7.760721E-0001
  1.457340E+0000 -3.457307E+0000
  2.309343E+0000 -1.609469E-0001
 -1.968885E+0000  1.397281E+0000
 -4.626094E-0001 -1.130898E+0000
  1.545544E+0000  8.908207E-0001
  1.294438E+0000 -1.031307E+0000
 -1.282077E+0000  2.077507E+0000
 -6.918472E-0001 -3.589762E+0000
  2.221175E+0000 -1.792937E+0000
 -2.464617E-0001  3.737634E-0001
 -1.438360E+0000 -8.827950E-0001
  3.084991E-0001 -2.589093E+0000
  3.015431E+0000  1.210832E+0000
 -2.037925E+0000  4.044240E+0000
 -3.925772E+0000 -1.137086E+0000
  2.345981E+0000 -3.737416E+0000
  1.063715E+0000  2.724743E+0000
  5.851275E-0001  1.038831E+0000
 -4.930339E+0000  6.543061E-0001
  1.099735E+0000 -2.765332E+0000
  2.705205E+0000 -4.435399E-0001
 -1.558055E-0001  4.267877E+0000
 -1.062410E+0000 -1.061199E+0000
  2.514945E-0002 -1.114589E-0001
 -7.929117E-0001  2.410390E+0000
 -2.085561E+0000 -1.155110E-0001
 -2.894656E-0001 -1.268547E+0000
  2.229903E+0000 -6.664646E-0001
 -1.960870E+0000  2.266424E+0000
  2.127386E+0000  2.551606E-0001
 -1.707151E-0001 -1.178123E+0000
 -9.316668E-0001  1.238752E-0001
  5.636063E-0001  8.466060E-0001
  3.701801E-0001  3.697607E-0001
 -1.505938E+0000  1.512009E+0000
 -7.958000E-0001  8.668382E-0001
  1.054506E+0000 -1.195046E+0000
 -7.220351E-0001 -4.719039E-0001
  1.056830E+0000 -7.959356E-0001
  2.315923E+0000  1.881965E-0001
 -1.092790E+0000  5.100212E-0001
 -1.356793E+0000 -1.299250E+0000
 -8.425886E-0001 -1.569593E+0000
  7.778346E-0001  1.035586E-0001
  7.068595E-0001 -5.463831E-0002
  9.847454E-0001  1.965972E+0000
 -9.819391E-0001  2.817996E+0000
  2.413196E-0001 -2.182200E+0000
 -3.275314E+0000  1.044066E+0000
  2.593496E+0000 -4.628640E-0001
 -2.070992E+0000  1.010764E+0000
 -7.150680E-0001 -1.988828E+0000
  1.571514E+0000 -6.925628E-0001
 -2.967820E+0000  1.701303E+0000
 -2.866326E-0001 -2.480321E+0000
  7.343470E-0001 -2.496617E+0000
  4.126089E+0000  3.104118E-0001
 -7.470607E-0001  1.202587E+0000
 -1.839779E+0000  2.379268E+0000
 -1.038197E+0000 -3.476584E+0000
  1.713260E+0000 -4.925069E+0000
  3.062900E+0000  2.096273E+0000
 -1.433624E+0000  2.675162E+0000
 -2.305777E+0000 -1.653599E+0000
  6.908321E-0001 -3.583859E+0000
  4.833535E+0000  2.484773E+0000
 -2.490178E+0000  4.316186E+0000
 -3.253852E+0000 -8.412093E-0001
  1.004447E+0000 -3.631918E+0000
  2.773282E+0000 -2.879610E-0001
  1.860541E+0000  5.005165E+0000
 -6.362353E+0000  1.907057E+0000
  1.338771E+0000 -4.209510E+0000
  2.947066E+0000  8.216258E-0002
 -1.683931E+0000  2.992007E+0000
 -5.055893E-0001  3.333928E-0001
 -6.897347E-0001 -6.994167E-0001
  1.402125E+0000 -6.225904E-0001
 -5.965814E-0001  1.308473E+0000
 -2.221650E+0000 -1.221382E+0000
  1.376476E+0000 -1.476402E+0000
  2.068380E+0000 -1.955685E+0000
  1.419893E+0000  2.252501E-0001
 -2.699033E+0000  3.680359E-0001
 -8.995639E-0001 -1.118817E+0000
  2.602869E+0000  1.646744E+0000
 -2.229883E+0000  9.352286E-0001
 -4.276785E-0001  5.956486E-0001
  2.435729E+0000 -2.774471E+0000
  6.873459E-0001  2.580994E+0000
 -1.770959E+0000  2.132225E+0000
 -6.226433E-0001 -4.760483E-0001
  2.700762E+0000 -3.141260E+0000
  1.448584E+0000  8.522015E-0001
 -5.218699E-0001  5.405189E-0001
  1.289136E-0001  2.970040E-0001
 -2.314383E+0000 -1.487841E-0002
  2.270818E+0000  6.840529E-0001
  1.225147E-0001  2.205958E+0000
 -6.212202E-0001  2.343409E+0000
 -1.154711E+0000 -1.260046E+0000
  1.284719E+0000 -1.057664E+0000
 -4.966662E-0001  3.478729E+0000
 -9.941975E-0002 -1.236746E+0000
 -4.593889E-0001 -7.894549E-0001
  1.052234E+0000 -5.810352E-0001
 -2.444430E+0000  1.544825E+0000
  1.004514E+0000 -2.253369E-0001
 -1.265070E-0002 -1.887582E-0001
 -6.108188E-0001 -9.211232E-0001
 -3.187709E-0001 -7.154215E-0001
  1.319844E+0000  3.590149E-0002
 -1.400646E+0000  9.707048E-0001
 -8.043877E-0001 -5.357673E-0001
  6.474286E-0001 -1.911838E+0000
  1.830255E+0000  7.995415E-0001
  6.489108E-0001  1.322244E+0000
 -1.583192E+0000  3.007354E-0001
  1.392648E-0001 -2.387458E+0000
  1.350744E+0000  7.635286E-0001
  1.823726E+0000  3.254069E-0001
 -9.013696E-0001  4.657086E-0001
 -7.894382E-0001 -2.136982E+0000
  4.341308E+0000 -1.949165E+0000
  2.407623E-0001  3.338158E+0000
 -2.875340E+0000  1.926143E+0000
  5.177549E-0001 -2.702029E+0000
 -1.038693E+0000 -1.684635E-0001
  2.807442E+0000  8.535510E-0001
 -4.686660E+0000  1.872930E+0000
  2.554042E-0001 -3.734220E+0000
  1.618241E-0001 -7.082874E-0001
  3.083209E+0000  1.837846E+0000
 -3.346333E+0000  2.345081E+0000
 -2.240042E+0000 -4.022222E+0000
  1.731603E+0000 -2.427648E+0000
  2.093844E+0000  3.223401E+0000
 -1.097626E+0000  2.111535E+0000
 -1.363924E+0000 -2.444463E+0000
  1.167884E+0000 -1.411728E-0001
  2.189133E+0000 -8.871199E-0001
  2.433613E-0001  1.481880E+0000
 -1.570089E+0000 -1.943637E-0001
 -3.188965E+0000 -1.401655E+0000
  2.534544E+0000 -9.927806E-0002
  2.024891E+0000  2.256503E+0000
 -2.686584E+0000  1.041932E+0000
 -1.063460E+0000 -1.619156E+0000
  1.185604E+0000 -1.343385E+0000
  1.857344E+0000 -2.185793E+0000
 -1.124838E+0000  2.855932E+0000
  6.878886E-0001 -1.394388E+0000
 -2.987732E-0001 -1.549639E-0001
  1.274261E+0000 -1.418731E+0000
  6.641000E-0001  8.786617E-0001
 -1.796162E+0000  4.041294E+0000
 -4.435203E+0000  1.756472E-0002
 -6.681996E-0001 -2.710289E+0000
  1.837040E+0000  9.141518E-0001
 -5.561322E-0001  2.895558E+0000
 -2.171143E+0000  1.124220E+0000
 -5.363614E-0001  3.368461E-0001
  1.942093E+0000  1.303063E-0002
 -2.150281E+0000  2.742501E+0000
 -4.190448E-0001 -1.313965E-0001
  1.474025E+0000 -3.294004E+0000
 -5.332827E-0001 -1.732531E-0001
  2.807913E+0000  6.496521E-0001
  2.968387E+0000  1.548716E+0000
 -4.782330E+0000 -3.689384E-0001
  1.938574E+0000 -7.364865E-0001
  7.065472E-0001  2.260559E+0000
 -1.209746E+0000  3.918522E+0000
  9.731745E-0001 -7.070769E-0001
 -2.765703E+0000 -4.117821E-0001
  3.956203E+0000 -8.251318E-0001
 -4.114445E-0001  4.263085E+0000
 -3.209881E+0000  7.927800E-0001
 -9.320733E-0001 -1.986139E+0000
  1.884318E+0000 -4.431425E-0001
  1.462611E+0000  1.816342E+0000
 -2.119568E+0000  1.521368E+0000
 -9.088589E-0001 -3.052144E+0000
  1.267227E+0000 -2.114031E-0001
  7.366651E-0001  3.678893E+0000
 -6.052349E-0001 -6.980441E-0002
 -2.145519E+0000 -9.449248E-0001
  3.795102E+0000 -6.927223E-0001
 -9.492615E-0001  2.305184E-0001
 -1.399125E+0000 -1.019977E+0000
 -1.025457E+0000 -9.058973E-0001
  1.561467E+0000 -3.983228E-0001
 -1.412286E+0000  1.412355E+0000
  3.293039E+0000 -1.134926E+0000
 -2.766309E+0000  1.715612E+0000
  2.053012E+0000 -3.324886E-0001
 -2.431244E-0001 -6.466618E-0001
  2.835691E+0000  2.522465E+0000
 -7.917468E-0001 -7.814108E-0001
 -3.796318E+0000 -1.092950E+0000
  4.917886E+0000 -1.765488E+0000
 -4.273365E-0001  1.979205E+0000
  1.547882E-0001  1.307093E-0001
 -2.631355E+0000  4.642137E-0001
  9.599994E-0001  2.571892E-0001
  2.441940E-0001  3.527401E-0001
 -2.470147E+0000  2.443223E+0000
  1.394685E+0000 -5.066386E-0001
 -9.530918E-0001  2.524023E-0001
  1.385652E+0000  5.734587E-0001
 -2.005871E+0000  5.282208E-0001
  2.590251E-0001  8.020459E-0001
 -1.013118E+0000  3.707953E+0000
 -3.723740E-0001 -1.850544E-0001
 -2.195071E-0001  3.483715E-0001
  6.583124E-0002 -2.500058E+0000
  7.380215E-0001 -1.301385E+0000
 -9.590005E-0002  6.549000E-0001
 -1.651680E+0000  5.800116E-0001
 -5.406587E-0002 -1.388887E+0000
  6.234463E-0001  5.865855E-0001
  3.281576E-0001  9.648337E-0003
  7.471096E-0002  7.359620E-0002
  2.410642E+0000 -1.864059E-0001
 -1.053470E+0000  4.173656E+0000
 -2.482704E+0000 -2.122363E+0000
  8.575983E-0001 -3.717993E+0000
  2.613373E+0000  2.252969E+0000
 -1.868867E+0000  1.403034E+0000
 -3.159268E+0000 -1.554336E+0000
  3.900933E+0000 -1.486901E+0000
  1.059253E+0000  3.709465E+0000
 -1.573212E+0000  5.325717E-0001
 -1.213943E+0000 -1.625437E+0000
  4.901927E+0000 -2.745542E+0000
 -2.758884E+0000  3.008713E+0000
  1.156994E+0000  3.715570E-0001
 -9.733144E-0001 -7.702000E-0001
  2.956131E-0002 -2.002099E+0000
 -6.867317E-0001  2.719422E-0001
  2.018214E+0000  1.451095E+0000
 -1.718091E+0000  7.684758E-0001
 -6.594401E-0002 -6.853963E-0001
  1.396391E+0000 -2.956765E+0000
  3.728511E-0001  6.643418E-0001
 -6.080191E-0002  2.127318E+0000
 -2.298113E-0001 -6.431698E-0001
 -1.057612E+0000 -2.811094E+0000
  1.234943E+0000  5.756244E-0001
  3.352351E+0000  9.209107E-0001
 -3.677055E+0000  4.305529E-0002
  1.844626E+0000 -3.769355E+0000
  2.090820E+0000  2.005299E+0000
  2.348069E+0000  2.461792E+0000
 -2.322325E+0000  7.482068E-0001
 -1.945040E+0000 -3.226018E+0000
  2.941694E+0000  3.937183E-0001
  2.843953E+0000  4.332161E+0000
 -4.320130E+0000  2.610503E-0001
 -2.375259E-0001 -4.153469E+0000
  3.759726E+0000  1.150024E+0000
  1.010342E+0000  3.083996E+0000
 -1.563883E+0000  1.575595E-0001
 -1.059599E+0000  4.470614E-0001
 -8.655511E-0001 -7.468890E-0001
 -1.879712E+0000 -1.235327E+0000
  3.532668E-0001 -1.644833E+0000
  5.917793E-0001  1.282465E+0000
 -1.305739E+0000  3.739492E+0000
 -7.714598E-0001 -7.726888E-0001
 -6.100677E-0001 -8.744272E-0001
  1.278873E+0000 -7.540212E-0001
  8.283001E-0001 -1.602027E+0000
 -4.988713E-0001  5.656224E-0001
 -1.722781E+0000  1.886906E+0000
 -1.452875E+0000 -6.848477E-0001
  2.121804E+0000 -2.744773E+0000
  2.245210E+0000  2.283686E+0000
 -1.509830E+0000  1.937904E+0000
 -1.611887E+0000 -4.736836E-0001
  1.992321E+0000 -5.629078E-0002
  1.799344E+0000  3.373874E-0001
 -2.342783E+0000  3.422612E+0000
 -7.757869E-0001 -2.165506E+0000
  4.379807E-0001  5.796529E-0001
  3.428487E+0000  5.615697E-0001
 -3.765218E+0000 -8.594357E-0001
 -6.722038E-0001 -1.479778E+0000
  3.503786E+0000 -1.478494E-0001
 -7.466582E-0001  1.627485E+0000
 -3.364631E+0000  1.598398E+0000
 -2.010681E-0001 -1.943448E+0000
  7.235659E-0001  2.571354E-0001
  1.487922E+0000  3.763922E-0001
 -5.154092E+0000  1.671161E-0001
  2.689967E+0000 -1.988022E+0000
  1.261831E+0000  1.405519E+0000
 -5.916613E-0001  1.881721E+0000
 -2.927036E+0000  1.992451E+0000
  6.037228E-0001 -3.414120E-0001
  8.711357E-0001  6.315773E-0001
 -1.888092E+0000  2.156975E+0000
  8.341872E-0001  2.355823E-0001
  4.716366E-0001 -1.982564E+0000
  9.366842E-0001  1.484583E+0000
  1.765912E+0000  1.768816E+0000
 -2.681172E+0000 -1.484471E+0000
  1.820333E-0001 -2.653470E+0000
  1.972345E+0000  1.056583E+0000
 -2.033451E+0000  1.606288E+0000
 -1.287510E+0000 -1.107643E+0000
 -1.403970E+0000  1.086039E+0000
  1.018386E+0000  4.267717E-0001
  2.341333E-0001 -4.562517E-0001
  4.524103E-0001 -2.857632E+0000
 -2.197057E+0000  1.248556E+0000
  2.780817E-0001 -1.745858E+0000
 -1.413816E+0000 -1.281459E+0000
  2.429920E+0000 -1.179366E+0000
 -2.237107E-0001  5.113871E+0000
 -2.240109E+0000  2.170836E-0001
  6.915961E-0001 -3.516482E+0000
  1.995562E+0000  4.488442E-0001
 -1.844876E+0000  4.989719E+0000
 -2.954575E+0000 -2.357203E+0000
 -3.960851E-0001 -2.912441E+0000
  4.445794E+0000  1.233204E+0000
 -3.297398E+0000  3.785466E+0000
 -5.945725E-0001 -3.012265E+0000
 -3.777922E-0001 -3.322873E+0000
  3.504093E+0000  2.116211E+0000
 -9.038915E-0001  4.074096E+0000
 -4.623192E+0000 -2.406841E-0001
  7.104219E-0002 -6.295007E+0000
  3.590161E+0000  6.486941E-0001
  1.965060E+0000  5.614683E+0000
 -3.882479E+0000  1.831702E-0001
 -3.107389E+0000 -4.572082E+0000
  5.496074E+0000 -1.575618E+0000
  1.358690E+0000  6.463719E+0000
 -3.881619E+0000 -2.200568E-0001
 -5.749738E-0001 -5.840350E+0000
  3.691444E+0000 -1.739726E-0001
  2.069322E+0000  4.154537E+0000
 -4.374232E+0000  1.038938E+0000
 -1.437772E-0001 -3.759093E+0000
  5.643241E-0001 -1.824478E+0000
  1.044037E+0000  1.061588E+0000
  1.269242E+0000 -2.250260E+0000
 -3.169493E+0000  6.705845E-0002
  1.929099E+0000 -2.438288E+0000
  1.779623E-0001  1.916952E+0000
 -2.605026E-0001  9.698343E-0001
 -4.754407E-0001  1.461965E+0000
  2.596899E+0000 -1.895402E-0001
 -3.401246E+0000 -7.299055E-0001
  3.415267E+0000 -1.216377E+0000
 -1.569017E+0000  1.779015E+0000
 -6.129090E-0001  7.741494E-0001
  1.431887E+0000 -2.541573E+0000
  6.006673E-0001  1.203817E+0000
  5.264635E-0001  1.712432E+0000
 -8.485855E-0001 -1.060664E+0000
  1.585718E+0000 -7.503078E-0001
 -1.047499E+0000  1.592894E+0000
 -1.278885E-0001 -3.921335E-0001
 -9.967934E-0001 -1.208496E+0000
  1.444407E+0000 -2.751620E+0000
 -6.413275E-0001  3.471149E+0000
  1.666882E-0001  2.486861E-0001
 -3.633534E+0000  5.117629E-0001
  2.351354E+0000 -2.375213E+0000
  4.459898E-0001  1.988556E+0000
 -6.788654E-0001 -1.630665E-0002
 -5.623783E-0001 -2.159576E+0000
  1.817790E+0000  1.456363E+0000
 -2.385896E+0000  2.631425E+0000
 -5.043592E-0001 -2.563485E+0000
  5.913701E-0001 -1.138796E+0000
  1.219746E+0000  1.888493E+0000
 -5.475745E-0002  2.450498E-0001
 -1.424546E+0000 -1.547402E+0000
  3.978562E+0000 -3.889421E+0000
  7.005902E-0001  2.453162E+0000
 -2.902991E-0002  2.908798E+0000
 -3.176047E+0000 -3.623142E+0000
  1.013711E+0000 -2.907415E+0000
  6.022096E+0000  1.092438E+0000
 -3.580815E+0000  3.313549E+0000
 -2.455980E+0000 -3.475528E+0000
  3.101656E+0000 -1.136253E+0000
  2.233670E+0000  1.417068E+0000
 -2.026970E+0000  3.337377E+0000
 -1.096099E-0001 -4.018011E+0000
  1.583659E+0000 -2.314267E+0000
  7.022499E-0002  2.467525E+0000
 -1.737417E+0000 -6.171269E-0001
 -1.277067E+0000 -1.584771E+0000
  2.951737E+0000  1.269198E+0000
  1.251605E+0000  3.502994E+0000
 -4.325321E+0000  2.722315E-0001
  3.733859E-0001 -4.622621E+0000
  3.490957E+0000 -2.235603E+0000
 -5.535626E-0001  2.666229E+0000
 -2.486576E+0000 -6.669766E-0001
  5.300654E-0001 -2.631575E+0000
  3.867247E+0000  3.894631E-0001
 -1.993774E+0000  1.674791E+0000
 -1.666338E+0000 -1.493417E+0000
 -3.670226E-0001 -2.164777E+0000
  3.412306E+0000  6.640017E-0001
 -2.029634E+0000  3.504082E+0000
  1.262882E-0001  2.924650E-0001
 -2.366903E+0000 -1.227681E+0000
  2.910648E+0000  1.661145E+0000
  1.069839E+0000  1.774598E-0001
 -3.260409E+0000 -2.003478E+0000
  2.462218E+0000 -3.716272E+0000
  3.599271E+0000  2.427261E+0000
 -2.245956E+0000  1.547661E+0000
 -4.333546E+0000 -3.394404E+0000
  3.261614E+0000 -2.209761E+0000
  1.685465E+0000  2.516746E+0000
 -3.838338E-0001  2.770052E+0000
 -2.390650E+0000 -4.407092E+0000
  2.214997E-0001 -2.230484E+0000
  4.542731E+0000  2.236584E-0001
  8.826274E-0001  3.378930E+0000
 -5.019999E+0000  8.169620E-0001
 -1.962898E-0001 -4.019988E+0000
  4.592277E+0000  2.644700E-0001
  7.472981E-0001  5.023224E+0000
 -1.507953E+0000  9.708867E-0001
 -1.628177E+0000 -4.279008E+0000
  3.155522E+0000  1.104030E+0000
 -1.073899E+0000  3.661011E+0000
 -3.457240E+0000  1.375321E-0001
  1.309362E+0000 -4.970568E+0000
  4.307146E+0000  2.927006E-0001
  2.449581E-0001  1.827531E+0000
 -1.428157E+0000  1.949888E-0001
 -1.397803E+0000 -1.839174E+0000
  4.546231E+0000 -1.787086E+0000
 -1.941499E+0000  2.872663E+0000
 -7.828744E-0001 -2.251799E+0000
 -1.328295E+0000 -1.385715E+0000
  3.509532E+0000  8.507009E-0001
 -1.453331E+0000  7.890508E-0001
 -1.018528E+0000 -1.165147E+0000
  2.929200E+0000  1.158587E+0000
 -2.025035E+0000  1.293294E+0000
  1.484839E-0001  2.614229E-0002
 -5.642112E-0001 -1.607453E+0000
  1.377459E+0000 -1.820167E-0001
  2.591373E-0001  1.574660E+0000
  7.783260E-0001 -3.662439E-0001
 -9.653247E-0001  3.698624E-0001
  2.435128E+0000 -1.001596E-0001
 -3.167052E+0000  9.450762E-0001
  3.862372E-0001 -3.102549E+0000
 -4.195786E-0001  7.416299E-0002
  2.871729E+0000  2.500007E+0000
 -2.647277E+0000  1.192038E+0000
 -2.996613E+0000 -5.968596E-0001
  3.672018E+0000 -2.693615E+0000
  9.250218E-0002  3.138724E+0000
 -2.080378E-0001 -4.080334E-0001
 -1.271755E+0000 -1.891105E+0000
  4.003900E+0000 -3.489243E+0000
  8.772526E-0001  3.424756E+0000
 -2.920223E+0000  3.312725E-0001
 -2.074821E+0000 -1.835448E+0000
  6.037290E-0001 -1.007662E+0000
  3.826869E+0000  7.216111E-0001
 -1.079892E+0000  1.913450E+0000
 -1.743704E+0000 -9.021084E-0001
  7.326067E-0001 -4.574801E-0001
  1.399997E-0001 -8.573116E-0002
  2.622254E+0000  3.698961E+0000
 -3.039854E+0000  1.205847E-0001
 -1.934326E+0000 -1.969522E+0000
  3.169834E+0000 -5.875773E-0001
  9.300780E-0001  6.218253E+0000
 -2.195456E+0000  1.852746E+0000
 -4.861737E-0001 -2.906961E+0000
  3.073053E+0000 -9.876114E-0001
  4.102889E-0002  2.318477E+0000
 -3.370648E+0000 -3.048162E-0001
 -8.805920E-0003 -2.576208E+0000
  1.199295E+0000  2.362242E+0000
  2.595098E-0001  1.913075E+0000
 -4.115013E+0000 -1.459638E+0000
 -1.232574E+0000 -7.873872E-0001
  2.555597E+0000  2.807853E-0001
 -2.333178E+0000  1.977849E+0000
  9.710336E-0001 -1.293328E+0000
  2.027959E+0000 -3.240637E-0001
 -6.374575E-0001  4.023130E-0001
 -9.883150E-0001  1.084162E-0001
  2.244420E+0000 -3.278074E-0001
  2.806804E+0000 -1.533774E-0001
  1.286707E+0000  2.951398E+0000
 -3.575942E+0000 -6.692692E-0001
 -9.579114E-0001 -4.486092E+0000
  6.155416E+0000 -1.588040E+0000
 -5.398757E-0001  3.944871E+0000
 -2.014080E+0000 -8.023801E-0001
  8.088419E-0001 -2.966345E+0000
  6.911958E-0001 -7.154076E-0001
  8.228525E-0001  4.221524E+0000
 -2.671204E+0000  4.170593E-0001
  6.603300E-0002 -3.547623E+0000
  1.698365E+0000  8.320903E-0001
  2.228697E+0000  2.854016E+0000
 -5.598772E+0000  1.564217E+0000
 -8.883047E-0001 -5.799911E+0000
  4.628462E+0000  6.848284E-0001
 -2.630614E-0001  4.875015E+0000
 -3.314284E+0000 -9.101949E-0001
 -1.588127E+0000 -2.912459E+0000
  4.060765E+0000 -1.372103E+0000
 -5.763784E-0001  4.169005E+0000
 -2.900748E+0000  9.460456E-0001
 -1.555455E+0000 -3.292105E+0000
  1.797437E+0000 -1.927033E+0000
  9.518528E-0002  4.130299E+0000
 -7.870689E-0001  8.769064E-0001
  6.091885E-0001 -2.856489E+0000
 -1.155578E+0000  1.730502E+0000
  1.474790E+0000  2.435073E+0000
 -1.981964E+0000  1.580092E+0000
  1.297219E+0000 -2.900561E+0000
 -1.149142E+0000 -1.528911E+0000
  1.978420E+0000  1.319612E+0000
  4.828040E-0001  3.058850E+0000
 -3.518256E+0000 -1.178522E-0003
  1.762680E+0000 -2.949753E+0000
  2.086075E+0000 -1.311694E+0000
 -6.244672E-0001  4.319605E+0000
 -9.706210E-0001 -8.827299E-0001
 -1.395879E+0000 -3.401417E+0000
  2.150103E+0000 -7.909826E-0002
 -9.475282E-0001  2.399264E+0000
 -1.419687E+0000  3.755739E-0001
  2.901837E-0002  8.130383E-0001
  8.584281E-0001  1.396835E+0000
 -9.334539E-0001  1.200742E+0000
 -1.470875E+0000 -8.598124E-0001
  4.659434E-0001 -6.605222E-0001
  1.245033E+0000 -5.578623E-0002
  1.742030E+0000 -7.485183E-0001
 -2.565612E-0001  7.481600E-0001
 -1.447459E+0000  2.170873E+0000
 -2.160631E+0000 -2.065849E+0000
  2.130943E-0001 -2.072546E+0000
  4.901794E+0000  2.091157E+0000
 -2.757321E+0000  4.633612E+0000
 -3.013202E+0000 -3.440148E+0000
 -1.302792E+0000 -3.849830E+0000
  4.599805E+0000  1.981404E+0000
 -1.600408E+0000  3.324019E+0000
 -2.094898E+0000 -2.656905E-0001
  5.368799E-0001 -2.877110E+0000
  1.557494E+0000  9.493580E-0001
  2.187900E+0000  2.840671E+0000
 -2.612383E+0000  1.599451E+0000
 -2.217798E+0000 -2.724240E+0000
  3.189693E+0000 -3.161726E-0001
 -1.136229E-0001  1.395693E+0000
 -7.930723E-0001  2.169959E+0000
  2.255230E-0001 -8.167706E-0001
  1.142140E+0000 -4.245714E-0001
 -6.440408E-0001 -1.549257E+0000
 -6.941073E-0001  1.773566E+0000
  8.967672E-0001  2.234034E+0000
 -2.433801E+0000  8.474758E-0001
 -9.982021E-0001 -3.919526E+0000
  4.730504E+0000 -1.259696E+0000
 -2.660280E+0000  3.633794E+0000
  6.409200E-0001  1.457401E+0000
 -3.160278E+0000 -1.063944E+0000
  6.993720E-0001  4.562403E-0001
  3.353864E+0000  2.060513E+0000
 -2.733488E+0000  1.590188E+0000
  5.539716E-0001 -2.483925E+0000
  2.114334E+0000  2.705569E-0001
 -4.983719E-0001 -1.862656E-0001
 -1.719896E+0000 -8.330559E-0001
  9.232576E-0001 -2.002543E+0000
  1.839189E+0000 -6.014772E-0001
 -1.378424E+0000  1.977067E+0000
 -2.762352E+0000 -2.169859E+0000
  3.401621E+0000 -9.328557E-0001
  2.362929E-0001  1.842380E+0000
 -3.429714E+0000  1.643030E+0000
 -2.095224E-0001 -2.195649E+0000
 -2.230277E-0001 -4.785050E-0001
  1.186608E+0000  2.329598E+0000
 -2.966462E+0000  7.641088E-0001
 -2.633011E-0002 -2.048569E+0000
  2.729734E+0000  4.682620E-0001
 -4.996844E-0001  2.997187E+0000
 -1.225589E+0000  9.668552E-0001
 -1.344146E+0000 -2.444538E+0000
  2.554260E+0000 -2.368310E+0000
  6.314197E-0002  2.502331E+0000
 -4.228534E-0003  1.699320E+0000
  6.607147E-0001 -1.061293E+0000
  1.369576E+0000 -1.187378E+0000
 -2.232725E+0000  2.487561E+0000
 -1.025051E+0000 -4.577171E-0001
 -1.885189E+0000 -2.805230E+0000
  8.262660E-0001 -4.060292E-0001
 -1.988247E+0000  9.652248E-0001
  3.763631E-0001  1.475178E+0000
  6.561927E-0001 -8.868315E-0001
 -6.822173E-0001  1.072297E-0001
 -6.699082E-0001  5.334519E-0002
  1.512785E-0001  2.793484E-0001
 -2.636010E+0000 -1.493691E+0000
  2.238623E+0000  1.885993E+0000
 -1.102539E+0000  2.532081E+0000
 -2.055079E+0000 -2.323669E+0000
  2.148654E+0000  1.322166E+0000
 -1.144326E+0000  1.575524E+0000
 -5.807815E-0001 -5.291999E-0001
  4.543855E-0001 -3.799887E-0001
  3.038827E-0001 -4.606978E-0001
 -1.664671E-0001 -2.051453E+0000
  6.830492E-0001  3.917599E-0001
 -2.614558E-0001 -1.540958E-0001
  1.167300E+0000 -1.369260E-0001
 -1.780481E+0000  3.185012E+0000
 -9.081108E-0001  2.149605E+0000
 -1.876904E+0000  2.892723E-0001
  4.567238E-0001 -2.549567E-0002
  1.221969E+0000  1.668367E+0000
  1.301782E-0001  2.502335E-0001
  1.732225E-0001  2.187825E+0000
 -1.443936E-0001 -2.167230E+0000
  2.442047E+0000 -7.479152E-0001
 -8.033721E-0001  1.071156E+0000
 -9.087974E-0001  2.835996E+0000
  1.033923E-0001 -1.602974E+0000
 -1.383130E+0000 -2.097571E+0000
  8.723455E-0001 -9.215675E-0002
  4.254789E-0001  1.757969E+0000
  9.007009E-0001 -7.478562E-0001
  5.726919E-0001 -1.033160E-0002
  2.159345E-0001  2.047508E+0000
  6.317655E-0001 -1.297651E-0001
  1.586926E-0001 -1.002160E+0000
  1.958282E+0000  8.484589E-0001
 -7.559195E-0001  4.494606E+0000
 -2.826577E+0000  5.958797E-0001
  1.913263E-0001 -3.278491E+0000
  2.975865E+0000  1.689775E+0000
 -6.966193E-0002  3.848694E+0000
 -2.227639E+0000 -8.483914E-0001
  1.024809E+0000 -1.812278E+0000
  1.480773E+0000  1.228284E+0000
  1.394684E-0001  1.164935E+0000
 -1.719459E+0000  1.145661E+0000
 -3.784288E-0001  1.598247E-0001
  1.665790E+0000 -1.413606E+0000
  1.058433E+0000  3.725258E-0001
 -9.652052E-0001 -3.436535E-0001
  9.835441E-0001  1.671473E+0000
  5.278082E-0002  1.376552E+0000
 -2.164823E+0000 -7.516418E-0002
  5.624871E-0001 -3.069449E-0001
 -1.223637E+0000  1.095079E+0000
  3.647057E-0001  1.528819E+0000
 -1.043213E+0000  1.201443E+0000
 -5.546693E-0001 -2.876584E+0000
  1.319422E+0000  1.001312E+0000
  1.821182E-0001  2.141154E+0000
 -1.411714E+0000 -3.273199E-0001
  1.062359E+0000  3.626067E-0001
 -1.579181E+0000  6.411915E-0002
  1.994870E+0000  1.333132E+0000
 -6.775445E-0001  2.556919E+0000
  1.066211E+0000 -4.421418E-0001
 -5.321416E-0001 -7.582542E-0001
  2.633693E+0000  1.272139E+0000
 -1.523692E+0000  1.914980E+0000
  1.644399E+0000 -1.541088E+0000
 -1.259663E+0000  1.081252E+0000
 -4.687122E-0001 -1.591996E+0000
  6.880389E-0001 -6.355396E-0001
  1.000688E+0000  4.967827E-0001
  1.586044E+0000  8.489119E-0001
 -9.635153E-0001  5.764574E-0001
 -8.935943E-0001  2.443492E-0002
  1.995553E+0000 -2.211665E+0000
 -7.824789E-0001  1.195044E+0000
 -8.591213E-0001 -2.240647E+0000
 -2.162131E-0001 -7.310601E-0001
  1.277401E+0000  1.302244E+0000
 -2.176463E+0000  1.773252E+0000
  4.687072E-0001 -1.262958E+0000
 -1.125157E+0000 -1.976522E+0000
  8.733776E-0001  5.954790E-0001
  3.988749E-0001  1.804064E+0000
 -1.854298E+0000 -2.453508E+0000
  1.212666E+0000 -1.556064E+0000
  5.377818E-0001 -1.926069E+0000
  5.132740E-0001  1.035368E+0000
 -7.857905E-0001 -2.377981E-0003
  4.725650E-0001 -3.005498E+0000
  3.219919E+0000  2.744773E+0000
 -2.497381E-0001  2.387336E+0000
 -2.260626E+0000 -2.092992E+0000
 -2.565101E-0002 -3.410247E+0000
  2.398781E+0000 -8.008255E-0001
  4.202290E-0001  5.612462E+0000
 -3.861762E+0000  1.054770E+0000
 -3.296351E+0000 -3.387755E+0000
  2.061114E+0000 -1.703370E+0000
  3.358057E+0000  3.054496E+0000
 -2.914140E+0000  3.920054E+0000
 -2.912461E+0000 -3.366167E+0000
  2.198957E+0000 -4.281164E+0000
  3.215153E+0000  4.017898E+0000
 -4.700131E+0000  2.696521E+0000
 -1.776590E+0000 -4.606077E+0000
  3.990340E+0000 -1.752970E+0000
  3.828385E+0000  7.256085E+0000
 -5.406331E+0000  4.739124E+0000
 -1.176071E+0000 -6.627689E+0000
  2.036332E+0000 -1.715968E+0000
  4.687675E+0000  3.558835E+0000
 -3.552506E+0000  4.523016E+0000
 -1.481843E+0000 -2.896386E+0000
  2.568123E+0000 -1.115032E+0000
  4.716660E+0000  3.940186E+0000
 -3.486899E+0000  2.950191E+0000
 -3.026960E+0000 -3.285325E+0000
  3.016461E+0000 -4.490254E+0000
  5.845126E-0001  3.204501E+0000
  3.988783E-0001  2.003642E+0000
 -3.884959E+0000 -2.440345E+0000
  5.839657E+0000 -1.743354E+0000
  1.605083E+0000  1.930339E+0000
 -1.894150E+0000  1.769879E+0000
  1.602015E-0001 -1.417533E+0000
  7.896180E-0001 -9.096737E-0001
  2.411371E+0000 -1.177171E+0000
 -3.531541E+0000  1.381462E+0000
  1.611817E-0001 -1.829802E+0000
  1.873182E+0000 -2.100527E+0000
 -2.364577E+0000  2.311568E+0000
 -1.483270E-0001 -7.723881E-0001
 -2.471699E+0000 -1.195870E+0000
  1.494183E+0000 -1.078051E+0000
  1.032061E-0001  3.773340E+0000
 -2.452471E+0000 -7.524813E-0001
 -1.572293E+0000 -2.966725E+0000
  4.377329E+0000  1.062537E+0000
 -1.232910E+0000  8.711020E-0001
  3.711092E-0001 -1.784798E-0001
  4.531006E-0001 -1.099737E+0000
  2.637052E-0001  1.686808E+0000
  5.052443E-0001  5.046675E-0001
  3.495077E-0002 -4.064680E-0002
  6.955464E-0001 -1.486543E-0001
 -3.230532E-0001  1.815611E+0000
 -1.965738E+0000  4.374134E+0000
 -1.843006E+0000 -1.641651E+0000
  2.877225E-0001 -2.562018E+0000
  1.747356E+0000  1.357954E+0000
 -8.094411E-0001  2.575884E+0000
 -3.396613E+0000  9.914358E-0001
 -3.890849E-0002 -1.838543E+0000
  2.597492E+0000  5.293550E-0001
 -1.788471E+0000  1.102703E+0000
  1.486523E+0000 -2.111479E+0000
 -1.775751E+0000 -9.625417E-0001
  3.986241E+0000  4.369659E-0001
 -1.376829E+0000  3.373472E+0000
 -4.079132E+0000 -1.024237E+0000
  2.075128E+0000 -1.847202E+0000
  2.268802E+0000  2.617312E+0000
 -6.494701E-0001  2.892822E+0000
 -1.175483E+0000 -2.055366E+0000
 -3.555762E-0001 -7.299347E-0001
  2.922609E+0000 -1.781638E-0001
 -1.579130E-0001  2.878924E+0000
 -4.233928E+0000 -1.277848E+0000
  7.399941E-0001 -3.283060E+0000
  3.985730E+0000  3.991894E-0001
 -1.559058E+0000  2.277742E+0000
 -3.744700E+0000 -1.381964E+0000
 -5.440669E-0002 -2.050057E+0000
  2.077884E+0000  1.738682E+0000
 -5.022697E-0001  4.235366E+0000
 -2.436552E+0000  7.881466E-0001
  2.781175E+0000 -2.051382E+0000
  2.610569E-0001 -5.560829E-0001
  1.455651E+0000  1.334792E+0000
 -3.887923E+0000  1.165681E+0000
 -1.660133E-0002 -9.177972E-0001
  3.158075E+0000 -1.146256E+0000
 -1.710049E+0000  4.425266E+0000
  3.276713E-0001 -1.874204E+0000
 -4.964297E-0001 -1.399049E-0001
  1.435065E+0000 -1.175707E+0000
 -1.179996E+0000 -2.818378E-0001
 -4.491527E-0001 -7.442522E-0003
  2.541036E+0000  6.892254E-0001
  1.884607E+0000  3.956692E+0000
 -9.747036E-0001  3.387138E+0000
 -1.436980E+0000 -1.596993E+0000
  7.791474E-0001 -2.756606E+0000
  1.890647E+0000  1.816671E+0000
 -1.597026E+0000  3.063711E+0000
 -2.291861E+0000 -2.185333E+0000
  3.509845E+0000  1.935168E-0001
 -6.459033E-0001  1.860617E+0000
 -2.970539E+0000  1.324003E+0000
  9.531161E-0002 -3.932873E+0000
  2.566457E+0000 -1.115825E+0000
 -1.184195E+0000  4.980721E+0000
 -1.509144E+0000  2.520744E+0000
 -3.622939E+0000 -5.408091E+0000
  2.485513E+0000 -1.800027E+0000
  5.317293E+0000  3.959145E+0000
 -3.845648E+0000  4.745392E+0000
 -3.120725E+0000 -2.692417E+0000
  2.813180E+0000 -3.646498E+0000
  2.077552E+0000  3.560011E+0000
 -1.556533E+0000  1.599783E+0000
 -2.843278E+0000 -1.225155E+0000
  2.256969E+0000 -7.215506E-0001
  2.448863E+0000  3.937903E+0000
 -1.307339E+0000  2.857028E+0000
 -2.608125E+0000 -2.460296E+0000
  1.570820E+0000 -3.803898E+0000
  1.511286E+0000  2.022986E+0000
  3.461946E-0001  2.120269E-0001
 -3.506928E+0000  1.673671E+0000
  5.432514E-0001  7.733271E-0001
 -7.503419E-0001 -8.389956E-0001
  5.742675E-0001 -2.278275E+0000
 -6.108706E-0001 -8.800483E-0001
 -1.142718E+0000 -5.827555E-0001
  1.865559E+0000  8.304261E-0001
 -1.667919E-0002 -5.907027E-0001
 -3.728420E+0000 -4.063929E-0001
  2.016025E+0000 -1.507844E+0000
  3.315652E-0002  2.138129E+0000
 -3.422274E-0001  5.923063E-0001
 -1.341821E+0000 -1.225174E+0000
 -6.505429E-0001 -2.828871E+0000
  4.884730E+0000 -4.476850E-0001
 -9.182512E-0001  3.205779E+0000
 -2.686459E+0000 -1.615475E+0000
 -2.865980E-0002 -1.451419E+0000
  1.780104E+0000 -7.733786E-0001
  1.485037E-0001  1.265286E+0000
 -3.235190E+0000 -3.664898E-0001
  1.557690E+0000 -2.263428E+0000
  2.439709E+0000 -9.491288E-0001
 -1.317317E+0000  1.940417E+0000
 -2.757535E-0001 -1.058350E+0000
  1.598227E+0000 -1.124345E+0000
 -2.975841E-0001  3.899871E+0000
 -1.088404E+0000  2.538970E+0000
 -2.923446E+0000 -2.347198E+0000
  1.290292E+0000 -4.403852E+0000
  5.547255E+0000  7.419538E-0001
 -2.778527E+0000  3.758056E+0000
 -1.518830E+0000 -3.120133E+0000
  1.704381E+0000 -3.215485E+0000
  3.826971E+0000  1.889855E+0000
 -2.418134E+0000  5.735901E+0000
 -2.710167E+0000 -5.141463E+0000
  1.748854E+0000 -4.386617E+0000
  4.534701E+0000  1.563106E+0000
 -4.361829E+0000  2.542417E+0000
 -1.846841E+0000 -2.656068E+0000
  1.547859E+0000 -3.682965E+0000
  1.293522E+0000  2.354403E+0000
  1.185848E-0001  2.434741E+0000
 -1.528742E+0000 -3.631126E-0001
 -6.939260E-0001 -1.694031E+0000
  3.323748E+0000  1.026894E+0000
  9.273996E-0001 -1.564127E+0000
 -3.837262E+0000  9.894630E-0001
  7.583531E-0002 -1.172008E+0000
 -8.759332E-0001  7.698360E-0001
 -2.273436E-0001 -9.196948E-0002
  9.611631E-0001 -4.236550E-0001
  7.904033E-0001 -2.195168E+0000
  2.623048E-0001  1.028136E+0000
 -1.204917E+0000 -1.291467E+0000
  4.799545E-0001 -3.077845E+0000
  2.107993E+0000  4.944924E-0001
 -1.381238E+0000  3.183617E+0000
 -7.665887E-0001  6.883253E-0001
 -1.451615E+0000 -1.875785E+0000
  1.587232E+0000  1.804977E+0000
 -8.827886E-0001 -3.834945E-0001
 -8.402054E-0001 -2.166649E+0000
  1.215195E+0000  1.881501E+0000
 -9.263572E-0001 -4.242342E-0001
 -2.419382E+0000 -6.197614E-0001
  3.298462E-0001 -7.067897E-0001
  1.195032E+0000  1.405580E+0000
 -2.084484E+0000  2.860010E+0000
 -3.510759E-0001  1.118589E+0000
 -4.317826E-0001 -8.823415E-0001
 -1.445010E+0000  8.100890E-0002
  1.925226E+0000 -7.890198E-0001
 -1.942664E+0000  3.210032E+0000
 -1.405114E+0000 -7.810352E-0001
  2.274898E+0000 -4.078510E+0000
  3.166723E-0001  2.106790E+0000
 -8.154630E-0002  8.429763E-0001
 -3.569073E+0000 -2.701301E-0001
  1.450960E+0000  1.144624E-0001
  1.958223E+0000  1.539406E-0001
 -3.351954E+0000  2.073862E+0000
 -7.215879E-0002 -1.385749E+0000
 -1.190100E+0000 -1.511128E+0000
  2.600238E+0000 -1.399711E-0002
 -1.404848E+0000  1.419997E-0001
 -1.966703E+0000 -6.038889E-0001
  1.129714E+0000 -4.834188E+0000
 -3.424042E-0001  1.530232E+0000
  1.047628E+0000  3.016511E+0000
 -4.841146E-0001 -1.207996E+0000
 -2.091240E+0000 -7.296787E-0001
  5.898418E+0000 -7.185877E-0001
 -3.218378E+0000  3.303381E+0000
 -2.388551E+0000 -7.307298E-0002
  2.751856E+0000 -3.017904E+0000
  1.179276E+0000  1.102542E+0000
 -2.473341E-0002  3.054276E+0000
 -3.665402E+0000 -1.155173E+0000
  1.997626E+0000 -2.302445E+0000
  3.158906E+0000  2.539441E+0000
  6.900250E-0002  1.797239E+0000
 -3.624392E+0000 -2.131568E+0000
  2.830743E+0000 -1.922907E+0000
  2.993595E+0000  1.774425E+0000
 -8.648275E-0001  2.603517E+0000
 -1.728197E+0000 -2.173535E+0000
  1.955992E+0000 -2.786221E+0000
  1.054597E+0000  2.894231E+0000
 -1.193275E+0000  1.127637E+0000
 -1.210022E+0000 -1.811906E+0000
  1.946300E+0000 -2.610990E+0000
  1.957832E+0000  1.519190E+0000
 -2.002735E+0000  3.099929E+0000
 -3.697021E-0001 -4.072904E+0000
 -2.045478E-0002 -1.025558E+0000
  4.124102E+0000  2.804629E+0000
 -2.095801E+0000  2.403420E+0000
 -3.135888E+0000 -2.945794E+0000
  5.340246E+0000 -2.049683E+0000
  2.683254E-0001  4.767739E+0000
 -1.921827E+0000  1.686855E+0000
 -2.121727E+0000 -3.298185E+0000
  3.550635E+0000  5.497549E-0001
 -5.503168E-0001  4.818241E+0000
 -4.098374E+0000 -1.664666E+0000
 -1.133987E+0000 -5.223724E+0000
  4.244528E+0000 -6.292741E-0001
  1.303350E+0000  5.585779E+0000
 -1.912785E+0000 -1.992029E+0000
 -5.974889E-0001 -2.410833E+0000
  3.840615E+0000  1.147711E+0000
 -2.651758E+0000  6.527929E+0000
 -4.752495E+0000 -2.022417E+0000
  1.732559E+0000 -6.808245E+0000
  3.353520E+0000  3.446884E+0000
  1.307595E+0000  7.627237E+0000
 -4.650255E+0000 -1.405910E+0000
 -2.845741E-0001 -3.372800E+0000
  6.083687E+0000  7.660757E-0001
 -3.739404E+0000  5.273763E+0000
 -3.936080E+0000 -3.919808E+0000
  4.368726E-0001 -5.927768E+0000
  5.774172E+0000  1.559272E+0000
 -4.156505E-0001  3.341640E+0000
 -3.837419E+0000 -1.167073E+0000
  3.911123E+0000 -2.832116E+0000
  1.229501E+0000  1.976463E+0000
 -1.377604E+0000  6.664561E-0001
 -1.744060E+0000 -7.563617E-0001
  4.004307E-0001 -2.330262E+0000
  2.373544E+0000 -4.779801E-0001
 -1.509958E+0000  2.025286E+0000
 -4.415755E-0001 -3.703506E+0000
  1.838324E+0000 -1.898335E+0000
  1.487952E+0000  3.714391E+0000
 -6.788866E-0001  1.558746E+0000
 -6.291551E-0001 -2.347760E+0000
  1.315675E-0001 -3.711088E+0000
  1.268660E+0000  2.154296E+0000
 -6.374488E-0001  2.578872E+0000
 -1.540523E+0000 -8.990990E-0001
  3.832751E-0001 -1.245930E+0000
  2.736182E+0000  2.563167E+0000
 -2.821287E+0000  1.719868E+0000
 -1.553177E+0000 -4.744377E+0000
  5.161319E+0000 -3.999658E+0000
  1.537084E+0000  3.920431E+0000
 -3.449912E+0000  2.360947E+0000
 -6.507289E-0002 -5.826159E+0000
 -4.263985E-0002 -2.040179E-0001
  3.721168E+0000  3.431197E+0000
 -3.308077E+0000  1.864685E+0000
 -1.373436E+0000 -4.735095E+0000
  3.661042E+0000 -3.847225E-0001
  3.269051E+0000  2.018815E+0000
 -2.535533E+0000  1.924833E+0000
  2.246847E-0001 -4.670514E+0000
  4.800257E+0000 -7.929996E-0001
 -4.875743E-0001  3.213149E+0000
 -4.229232E+0000 -1.375250E-0002
 -9.165181E-0001 -5.134062E+0000
  3.803314E+0000 -2.006526E+0000
  1.342601E+0000  4.064546E+0000
 -5.049602E+0000  2.083997E+0000
 -8.164895E-0001 -5.381111E+0000
  1.249481E+0000  1.346076E+0000
  3.300533E+0000 -6.805946E-0002
 -1.977530E+0000  2.534220E-0001
  2.283005E-0001 -3.715057E+0000
  1.736664E+0000 -6.001755E-0002
  1.814375E+0000  1.542653E+0000
 -3.145509E+0000  1.409575E-0001
  3.523366E-0001 -3.950905E+0000
  2.238541E+0000  1.076866E+0000
 -1.208983E+0000  2.790824E+0000
 -3.477535E-0001 -1.174761E+0000
 -2.552048E-0001 -1.204865E+0000
  3.568120E+0000  2.001467E+0000
  3.388232E-0001  2.114705E+0000
 -2.689175E+0000  7.071165E-0001
  7.150810E-0001 -3.979344E+0000
  4.003438E-0003 -4.300322E-0001
  3.350502E+0000  1.369613E+0000
 -3.024483E+0000 -5.695928E-0001
  1.433974E+0000 -1.107921E+0000
  1.790256E+0000 -2.620030E+0000
 -1.602734E+0000  3.102193E+0000
  1.186023E+0000 -1.594253E+0000
 -3.238975E+0000  1.518588E+0000
  2.965286E+0000 -2.149876E+0000
 -2.192099E+0000  3.047220E+0000
 -1.119988E+0000  7.080947E-0001
 -2.851681E+0000 -2.533510E+0000
  2.593446E+0000 -3.622850E+0000
  4.486833E-0001  3.122354E+0000
 -8.366603E-0001  1.982462E+0000
 -2.748145E+0000 -2.198763E+0000
  8.810199E-0001 -1.524668E+0000
  3.085817E+0000 -8.457832E-0001
  7.197942E-0001  1.013300E+0000
 -8.778498E-0001  7.378673E-0001
 -6.165873E-0001 -2.062246E+0000
  4.497564E-0002 -1.390108E+0000
  6.268068E-0001  1.468460E+0000
 -5.444384E-0001  2.245066E-0001
 -1.611013E+0000 -1.995840E+0000
  2.475006E+0000  3.488019E+0000
 -1.054016E+0000  3.906446E+0000
 -1.086178E+0000 -2.208291E+0000
 -9.372756E-0001 -2.545690E+0000
  1.736327E+0000  2.733874E+0000
 -2.601778E+0000  2.163488E+0000
 -5.017907E-0001 -1.536891E+0000
  8.612428E-0001 -1.665654E+0000
  1.388695E+0000  9.695683E-0001
 -1.288462E+0000  2.583629E+0000
  9.187718E-0002 -1.998166E+0000
  3.920866E-0001  6.077860E-0002
  1.337270E+0000  6.824053E-0001
 -7.666283E-0001 -2.156994E-0002
  2.666787E+0000  3.051325E-0001
 -3.054856E-0002  2.703061E+0000
 -1.587541E+0000  1.046462E+0000
 -3.791574E-0001 -1.536296E+0000
 -8.787542E-0002  4.436902E-0001
 -2.042634E+0000 -9.554279E-0001
  2.977334E+0000 -5.570496E-0001
  1.007394E+0000  1.452687E+0000
 -1.116922E+0000  2.359445E+0000
  9.836363E-0001 -2.878067E+0000
  7.585943E-0001  2.671327E+0000
 -9.525062E-0001  2.130001E+0000
 -2.447997E+0000 -4.090140E+0000
 -1.001140E+0000 -2.341633E+0000
  2.273050E+0000  2.529151E-0001
 -3.284307E+0000  2.057811E+0000
 -3.168325E+0000 -4.975261E+0000
  2.361087E+0000 -2.900260E+0000
  3.929110E+0000  1.231004E+0000
 -4.004532E+0000  3.829254E+0000
 -1.944866E+0000 -3.524141E+0000
  4.065107E-0001 -1.912087E+0000
  4.413976E+0000  1.844194E+0000
 -1.488123E+0000  1.629170E+0000
 -2.927806E+0000  7.555051E-0002
  2.349964E+0000 -5.834388E+0000
  1.374603E+0000  1.598683E+0000
  2.814183E-0001  1.995029E+0000
 -4.766534E+0000 -2.284685E+0000
  4.125183E+0000 -4.264816E+0000
  2.692461E+0000  3.634959E+0000
 -3.208545E+0000  3.139087E+0000
 -2.415337E+0000 -4.971768E+0000
  1.575597E+0000 -4.002669E+0000
  2.993087E+0000  3.530544E+0000
 -1.003363E+0000  4.966217E+0000
 -3.036306E+0000 -2.505353E+0000
  2.791513E+0000 -7.078064E+0000
  3.263721E+0000  2.931308E+0000
  9.618925E-0002  2.860267E+0000
 -5.840150E+0000 -1.129226E+0000
  1.392844E+0000 -2.131137E+0000
  3.937568E+0000 -9.384983E-0001
 -9.125484E-0001  3.235531E+0000
  1.348798E+0000  6.352334E-0001
  1.093853E+0000 -1.426147E+0000
  1.256088E+0000 -1.041441E+0000
 -6.385538E-0001  1.629521E-0001
  5.813531E-0001 -1.811134E-0001
  2.890614E-0002  2.980594E-0001
 -7.809021E-0001 -3.573159E-0001
 -1.460244E+0000  1.614784E+0000
  8.661703E-0001 -9.553233E-0001
 -3.014961E+0000 -2.603326E+0000
  3.091059E+0000  3.416344E-0001
  3.153666E+0000  2.057637E+0000
 -3.975147E+0000 -4.546030E-0001
  1.622411E+0000 -3.139780E+0000
 -6.064168E-0001  1.971095E-0001
  1.895835E+0000  1.504331E+0000
 -2.336476E+0000  1.138339E+0000
  9.026902E-0001 -1.423567E+0000
 -9.463023E-0001 -9.213609E-0001
  3.660775E+0000  7.845411E-0001
 -2.132187E+0000  4.508944E-0001
 -3.563990E-0001 -3.831054E+0000
  1.276232E+0000 -5.298596E-0001
  3.145338E+0000  1.918897E+0000
 -2.698963E+0000  2.819605E+0000
 -4.647197E-0001 -3.668613E+0000
  1.446628E+0000 -6.517134E-0001
  2.073087E+0000  2.358854E+0000
 -4.177732E+0000  6.528137E-0001
  8.345993E-0001 -4.433450E+0000
  6.357217E-0001  7.467056E-0001
  9.417099E-0001  1.784998E+0000
 -4.071084E+0000 -1.411157E+0000
  1.049490E+0000 -1.637568E+0000
  2.721194E+0000  1.978927E+0000
 -2.933373E+0000 -8.260958E-0001
  2.533748E+0000 -1.163297E+0000
  4.878964E-0001 -1.116778E-0001
 -4.459757E+0000  2.216877E-0002
  3.271072E+0000 -3.492656E+0000
 -1.263702E-0001  9.562898E-0001
  1.191120E+0000  3.556832E+0000
 -1.408297E+0000  7.093439E-0001
 -7.484183E-0001 -3.303252E+0000
  1.948768E+0000 -4.752309E-0002
 -1.637961E+0000  1.777736E+0000
 -1.037656E+0000 -9.320508E-0001
  1.050444E+0000 -2.665380E+0000
  1.211920E+0000  5.467698E-0001
  1.528352E+0000  3.105712E+0000
 -3.041678E+0000  9.759323E-0001
 -1.972413E+0000 -2.714336E+0000
  3.989984E+0000 -1.707973E+0000
 -5.371229E-0003  3.405719E+0000
 -7.462821E-0001  1.768256E+0000
 -1.206998E+0000 -3.616145E-0001
  1.981196E+0000 -3.354123E+0000
  1.013703E+0000  2.415665E+0000
 -3.884782E-0001  2.895343E+0000
 -1.303344E+0000 -1.705679E+0000
 -2.786109E-0001 -1.385473E+0000
  7.113955E-0001  1.017401E+0000
 -6.459608E-0001  1.628056E-0001
 -4.602638E-0001  1.825106E+0000
  3.138596E+0000 -5.495295E-0001
 -2.946936E+0000  8.248964E-0001
  3.104635E+0000 -3.346801E-0001
 -2.766253E+0000  4.333770E+0000
 -2.788627E+0000 -2.131549E+0000
  3.750171E-0001 -3.520864E+0000
  2.917294E+0000 -2.855599E-0001
 -7.061724E-0001  3.433352E+0000
 -3.854222E+0000 -9.884930E-0001
  2.376565E+0000 -4.484691E+0000
  4.338971E+0000  3.526860E+0000
 -5.083062E-0001  4.977276E+0000
 -4.666183E+0000 -1.945310E+0000
  3.453193E+0000 -5.447421E+0000
 -1.883110E-0001  7.232111E-0001
  2.627340E-0001  1.773626E+0000
 -3.477923E-0001 -3.376825E+0000
 -3.748124E+0000  5.753261E-0001
  4.176260E+0000  3.614048E-0001
 -3.158326E+0000  3.030692E+0000
 -9.831807E-0001 -9.158859E-0002
  1.307535E+0000 -1.394436E+0000
  2.146901E-0001  1.818653E-0001
 -2.274641E-0001  2.982703E-0001
 -8.690046E-0001  4.920255E-0002
 -1.073069E+0000  4.898921E-0001
  2.728538E+0000 -4.085649E-0001
 -2.199320E+0000  1.983315E+0000
  2.758175E+0000 -7.674365E-0001
  3.161565E-0003  8.248948E-0003
 -2.792050E+0000  1.725883E+0000
  3.245374E+0000 -3.748004E+0000
 -1.277948E+0000  1.352913E+0000
  1.852516E+0000  2.236325E+0000
 -2.561370E+0000  5.706547E-0001
 -4.596923E-0001 -2.414738E+0000
  3.158352E+0000 -1.773620E+0000
  9.061085E-0001  1.622872E+0000
 -2.469600E+0000  2.760230E+0000
 -1.458506E+0000 -2.797620E+0000
  1.240430E+0000 -8.716669E-0001
  7.861850E-0001  1.927173E+0000
 -8.781172E-0001  2.655656E+0000
 -5.487582E-0001 -1.017984E+0000
  2.424334E+0000  1.315974E+0000
  2.948324E+0000  2.194014E+0000
 -5.116989E+0000  1.152112E+0000
  2.477476E+0000 -4.682643E+0000
  1.530967E+0000  1.527064E+0000
  5.648858E-0001  2.522294E+0000
 -2.121760E+0000 -1.878015E+0000
 -7.365749E-0001 -1.901008E+0000
  5.111112E+0000 -1.434581E+0000
 -1.140496E+0000  4.244960E+0000
 -2.766067E+0000  1.626521E+0000
 -3.289520E-0001 -6.303137E+0000
  1.771620E+0000  1.217267E+0000
  1.574991E+0000  3.452794E+0000
 -4.274640E+0000  1.306609E+0000
 -1.965837E+0000 -3.194853E+0000
  5.151568E+0000 -2.458545E+0000
  3.292093E+0000  2.513646E+0000
 -2.650472E+0000  2.840795E+0000
 -2.251641E+0000 -3.089863E+0000
  2.543691E+0000 -3.088330E+0000
  1.809212E+0000  2.493907E+0000
 -1.927229E+0000  1.093052E+0000
 -5.358305E-0001 -3.218450E+0000
  1.893039E+0000 -8.501564E-0001
  2.076986E+0000  9.287002E-0001
 -2.969922E+0000  1.581989E+0000
 -1.738243E+0000 -6.956503E-0001
  2.372898E+0000 -1.685507E+0000
  3.753613E-0001  4.216833E+0000
 -2.405403E-0001 -1.258479E-0001
 -9.230980E-0001 -3.652446E+0000
  3.872392E+0000  1.095256E+0000
  1.431167E-0001  4.076446E+0000
 -2.497044E+0000 -1.646075E-0002
 -6.589203E-0001 -3.676401E+0000
  4.184310E+0000 -2.426366E-0001
  1.827699E+0000  1.374740E+0000
 -4.806451E+0000  7.168487E-0001
  2.894676E+0000 -3.026810E+0000
  1.271956E+0000 -4.984913E-0001
 -6.913567E-0002 -1.599902E-0001
 -2.363702E+0000  7.186750E-0001
  3.541348E+0000 -2.400802E+0000
 -8.251322E-0001  3.627779E-0002
  1.021534E+0000  1.691632E+0000
 -1.309939E+0000  7.526184E-0001
 -1.655391E+0000 -1.217286E+0000
  1.849862E+0000 -3.214661E+0000
  1.518273E+0000  9.132595E-0001
 -2.022086E+0000  2.187958E+0000
 -3.830749E+0000 -1.746972E+0000
  3.226055E+0000 -3.349075E+0000
 -1.920808E+0000  7.236926E-0001
  3.196505E+0000 -3.668978E-0001
 -1.406846E+0000 -1.844446E+0000
 -5.392315E-0001  9.711560E-0001
 -5.106970E-0001 -2.728005E-0001
 -1.764896E+0000 -5.914734E-0001
  2.806242E+0000  1.117969E-0001
 -1.418354E+0000  2.339142E-0001
 -1.403776E+0000  4.714028E-0001
  4.620226E-0001  8.109549E-0002
  2.948139E+0000 -2.384934E+0000
 -2.723758E+0000  3.070807E+0000
  7.898310E-0001 -6.624623E-0001
  2.233436E-0001  6.948030E-0001
 -8.605141E-0001  6.013963E-0001
  4.286010E-0001 -1.407702E+0000
 -8.727142E-0001 -1.251894E-0001
  8.864564E-0001  2.092264E+0000
 -8.822206E-0001 -1.043003E+0000
 -1.651408E+0000  1.086748E+0000
  1.790132E+0000 -1.068644E+0000
 -2.314877E+0000  4.048725E-0001
  1.677304E+0000  6.859997E-0001
 -4.808449E-0002 -1.822601E-0001
 -4.586470E-0001  8.417012E-0001
  8.427369E-0001 -1.753180E+0000
 -2.675063E+0000  7.630780E-0001
  3.677063E+0000 -5.118971E-0001
 -1.668978E+0000 -1.553131E-0001
  2.980189E+0000 -7.117599E-0001
 -8.294930E-0001  3.830879E+0000
 -2.671277E+0000 -3.682757E+0000
 -1.271834E-0001 -1.333485E+0000
  2.229070E+0000  6.074678E-0001
 -4.717839E-0001  2.116410E+0000
 -1.025957E+0000  2.589411E+0000
 -5.706118E-0002 -3.112064E+0000
  2.519275E+0000  1.436377E+0000
 -7.832371E-0001  3.207643E+0000
 -1.800883E+0000 -2.494033E+0000
  3.230490E+0000 -3.006203E+0000
  1.898402E+0000  2.439799E+0000
 -6.773240E-0002  1.319388E+0000
 -4.281486E+0000 -1.005201E+0000
  2.689233E+0000 -1.476694E+0000
  7.683389E-0001 -6.797756E-0001
  1.086806E+0000  1.219462E+0000
  9.840462E-0001  1.518786E+0000
 -3.468283E+0000 -2.022999E+0000
 -3.131219E-0001 -3.603901E+0000
  3.348184E+0000  9.885340E-0001
  4.795145E-0001  2.990571E+0000
 -2.540124E+0000  8.781873E-0001
  1.755213E-0001 -2.828846E+0000
  1.860525E+0000  6.211216E-0001
 -3.956885E-0001 -7.437889E-0001
 -2.691244E+0000  7.155064E-0001
  3.139587E-0001 -1.048220E+0000
  1.588283E+0000 -5.782619E-0001
 -4.929749E-0001  1.772718E+0000
  8.511770E-0001  1.764753E+0000
 -2.902675E+0000 -4.382924E-0001
  4.274218E-0001 -9.733565E-0001
  3.318709E+0000  5.471028E-0002
 -3.246506E-0001  2.952974E+0000
 -3.141873E+0000 -2.294280E+0000
  6.907413E-0001 -3.500188E+0000
  2.549002E+0000 -2.082954E-0001
  4.531390E-0001  5.131374E+0000
 -2.521450E+0000 -6.757980E-0001
  3.561014E-0002 -2.921471E+0000
  3.493250E+0000 -1.465500E+0000
  1.562679E-0002  1.557254E+0000
 -1.161121E+0000 -8.819584E-0001
 -3.543949E+0000 -1.406577E+0000
  5.049769E+0000 -1.251082E+0000
 -2.560494E+0000  3.159307E+0000
 -1.795489E-0001 -9.074781E-0001
  4.833996E-0001 -2.527340E+0000
  1.695321E+0000  1.286201E+0000
  6.224321E-0001 -5.081012E-0001
 -3.168546E+0000 -1.969837E+0000
  2.237559E+0000 -1.612423E+0000
  2.350359E+0000  1.936288E+0000
 -3.196302E+0000  2.624462E+0000
  4.895844E-0001 -3.957862E-0001
  7.142990E-0001 -1.189511E+0000
  1.108993E+0000  2.722354E+0000
  2.425637E-0001 -7.120319E-0001
 -3.317688E+0000  2.672230E+0000
  4.550188E+0000 -1.156492E+0000
 -1.088571E+0000  1.673580E+0000
 -2.798677E+0000 -1.116915E+0000
  1.059504E+0000 -1.174982E+0000
  9.995947E-0001  4.646434E+0000
 -1.283488E+0000  1.367276E+0000
 -2.141030E+0000 -2.654763E+0000
  3.404236E+0000 -1.872649E+0000
  1.037274E+0000  2.567869E-0001
 -1.875820E+0000  1.298026E+0000
  8.747266E-0001 -2.242848E+0000
  7.697787E-0001 -7.706371E-0001
  1.108605E+0000  8.260114E-0001
 -1.131961E+0000  1.482730E+0000
  1.764887E-0001 -5.226694E-0001
  5.439366E-0001  5.432725E-0001
 -3.211100E+0000 -1.960902E-0001
  2.926706E+0000 -2.018003E+0000
 -9.869063E-0001  1.248027E+0000
 -1.424154E+0000 -1.643321E+0000
 -3.965065E+0000  1.483798E+0000
  8.321321E-0001 -1.805214E+0000
 -7.359932E-0001 -1.163599E+0000
 -1.390227E-0001  7.987386E-0002
  1.090313E+0000  3.602240E-0002
 -8.546029E-0001 -1.811789E+0000
 -2.137110E+0000 -1.603735E+0000
  2.780666E+0000 -1.319590E+0000
 -8.731985E-0002  3.990557E+0000
 -8.890404E-0001 -1.773462E+0000
 -1.837815E+0000  4.211969E-0002
  3.587478E+0000  1.270362E+0000
 -3.796615E-0001  1.111635E+0000
 -2.307767E+0000  1.215458E+0000
 -8.815237E-0001 -2.707366E+0000
  2.411572E+0000  5.603940E-0001
 -8.423030E-0001  2.091203E+0000
 -2.892070E+0000 -1.011972E+0000
 -1.080020E+0000 -1.323740E+0000
  3.627988E+0000 -1.491269E+0000
 -1.059011E+0000  6.658552E-0001
 -4.135524E+0000 -1.867471E+0000
  5.261019E+0000 -7.904232E-0001
 -9.304725E-0001  4.983281E+0000
 -1.321331E+0000 -7.090484E-0001
 -2.633220E+0000 -3.220758E+0000
  5.082431E+0000  8.817988E-0003
 -4.530925E-0001  3.454224E+0000
 -5.171298E+0000  7.628106E-0001
  2.268646E+0000 -2.452903E+0000
 -1.982629E+0000  1.607280E+0000
  1.423206E+0000  1.812486E+0000
 -1.110976E-0001  1.806327E+0000
 -3.427665E+0000 -1.329176E+0000
  1.391793E+0000 -2.767064E+0000
  1.260018E+0000  3.618295E+0000
 -9.244014E-0001  2.934540E+0000
 -5.097732E+0000 -2.487718E+0000
  2.134879E+0000 -6.036508E+0000
  4.899431E+0000 -1.288309E+0000
  6.532199E-0003  4.030050E+0000
 -3.704718E+0000 -1.973953E-0002
  5.993882E-0002 -1.630080E+0000
  3.088553E+0000 -8.357661E-0001
  7.501571E-0001  4.880469E+0000
 -2.161892E+0000 -5.366753E-0001
  1.767136E+0000 -1.376641E+0000
  2.787582E-0001  9.920086E-0001
 -6.622627E-0001  1.439229E+0000
 -3.304418E+0000 -2.568033E+0000
  2.133180E+0000 -2.144677E+0000
  2.713250E-0001  3.655207E+0000
 -1.750057E+0000  2.359486E+0000
 -1.114166E+0000 -1.229345E+0000
  7.362459E-0001 -3.644984E-0001
  1.130685E+0000  2.391277E+0000
  1.466562E-0001  1.130921E+0000
 -2.453373E+0000 -9.230706E-0001
  2.622352E+0000 -2.044642E+0000
 -6.543692E-0001  1.358775E+0000
  5.384039E-0001  4.367887E-0001
 -1.654663E+0000 -4.206705E-0001
  9.234995E-0001  1.452460E+0000
  7.701699E-0001  8.215882E-0001
 -3.084574E+0000  9.270740E-0001
  4.968109E-0001 -1.676892E+0000
  1.762864E+0000  6.480823E-0001
 -4.864954E-0001  1.869760E+0000
 -6.404569E-0001 -1.836993E+0000
  3.468237E-0001 -2.192576E+0000
  1.906534E+0000  1.897900E+0000
 -3.582794E+0000  2.548469E+0000
 -8.770471E-0001 -3.080749E+0000
  2.630921E+0000 -8.754324E-0001
 -2.544505E-0001  1.407528E+0000
 -3.024412E+0000  1.239704E+0000
  1.606667E+0000 -4.678049E+0000
  2.808437E+0000 -1.941412E-0001
  1.504624E+0000  2.939243E+0000
 -5.548567E-0002  2.030814E+0000
 -2.991489E+0000 -2.507080E+0000
  1.047844E-0001 -1.324213E+0000
  3.921370E+0000 -1.965850E+0000
 -3.671917E+0000 -8.368650E-0002
 -1.340337E-0001 -7.944659E-0001
  1.548030E+0000 -1.214305E+0000
  8.131137E-0002  6.661251E-0001
  3.474665E-0001  1.478157E+0000
 -3.107588E+0000 -8.170640E-0001
  3.465813E-0001 -4.726364E+0000
  2.765726E+0000  1.656369E+0000
 -3.429991E-0001  3.954245E+0000
 -4.173638E+0000 -2.102812E+0000
 -2.994744E-0001 -2.751168E+0000
  2.595923E+0000 -8.978782E-0001
  1.003777E-0001  4.132501E+0000
 -7.095260E-0001 -3.100793E-0001
 -1.645404E+0000 -3.374828E+0000
  3.324880E+0000 -1.415383E+0000
 -1.313112E+0000  2.776585E+0000
  4.976246E-0001 -6.456533E-0001
 -1.045055E+0000 -1.020510E+0000
  7.698631E-0001  1.289773E+0000
  9.190735E-0001  2.782615E+0000
 -2.963952E+0000 -5.896997E-0001
 -1.989330E+0000 -1.616385E+0000
  2.548218E+0000 -1.231000E+0000
  2.285154E+0000  1.960722E+0000
 -2.962635E+0000  8.205934E-0001
 -1.739883E+0000 -2.640130E+0000
  2.713243E+0000 -2.134638E+0000
  2.461044E+0000  3.296569E+0000
 -9.274460E-0001  1.581692E+0000
 -8.217878E-0001 -4.281704E+0000
  1.486268E+0000  6.874131E-0001
  1.293452E+0000  1.506636E+0000
 -3.712547E+0000 -6.579630E-0001
  2.346961E+0000 -1.176771E+0000
  4.107910E-0001  1.377460E+0000
  3.113148E-0001 -3.881761E-0002
 -1.267697E+0000 -1.164076E+0000
  2.247979E+0000  1.330128E+0000
  6.211239E-0001  3.663867E+0000
  3.358103E-0001 -1.127012E+0000
 -6.545346E-0001 -8.738124E-0001
  3.394339E+0000  3.342344E+0000
 -2.192403E+0000  3.805130E+0000
 -1.246112E+0000 -8.611117E-0001
 -2.215897E+0000 -3.109371E+0000
  4.450055E+0000  1.545659E-0001
 -9.459929E-0001  3.117194E+0000
 -4.671786E-0001 -1.456263E+0000
 -3.373728E-0001 -7.951938E-0001
  1.856385E+0000  3.274199E+0000
 -6.535629E-0001  3.879806E-0001
 -3.590586E+0000 -2.612768E+0000
  2.720741E+0000  3.073878E-0001
  1.891407E-0001  2.125308E+0000
 -2.038680E+0000  1.100655E+0000
 -4.447769E-0001 -2.118136E+0000
 -6.412548E-0001 -1.213278E+0000
  3.511530E+0000 -6.180524E-0001
 -3.650398E+0000  3.444204E+0000
 -1.496067E+0000 -1.237083E+0000
  8.153501E-0001 -6.766216E-0001
  3.370145E+0000  1.322896E+0000
 -3.742058E+0000  2.176994E+0000
 -2.103564E+0000 -2.646092E+0000
  3.339685E+0000 -4.365140E+0000
 -1.375705E+0000  2.524605E+0000
  7.215453E-0001  2.718363E-0001
 -2.912682E+0000  1.185112E+0000
  4.519250E+0000 -4.380448E+0000
 -2.501656E+0000  1.981068E+0000
 -1.618533E-0001  1.915565E+0000
  9.301216E-0002  1.940563E-0001
 -1.403364E+0000 -1.481854E+0000
  3.358424E+0000 -6.040369E-0001
  4.358200E-0001  3.865452E+0000
 -1.377576E+0000  1.475397E+0000
 -1.656646E+0000 -5.924630E-0001
  1.513771E+0000 -2.592283E+0000
  1.207912E+0000  4.595998E-0001
 -2.303001E+0000  4.070376E+0000
  1.558591E+0000 -2.066153E+0000
  3.000909E-0001 -8.481094E-0001
 -9.814622E-0001  2.715755E+0000
  1.337422E+0000 -4.991102E-0001
 -2.612687E+0000 -2.880005E+0000
  4.255297E+0000 -2.542255E+0000
 -4.810344E-0001  4.540467E+0000
 -3.908357E+0000  2.021716E+0000
 -9.394986E-0001 -4.145419E+0000
  1.452700E+0000 -2.897002E+0000
  2.285482E+0000  3.077278E+0000
 -3.109807E+0000  2.717901E+0000
 -1.541258E+0000 -3.146982E+0000
  1.291132E+0000  5.439395E-0001
  1.389033E-0001  2.930520E+0000
  1.660111E+0000 -1.258811E+0000
  1.301647E+0000 -1.796245E+0000
  3.324841E-0001  1.024380E+0000
 -7.677041E-0001 -5.853237E-0001
 -1.505139E+0000 -3.048875E+0000
 -1.502864E+0000 -6.057464E-0001
  2.155487E+0000 -6.569996E-0001
 -1.201023E+0000 -3.639715E-0001
 -1.208913E+0000 -2.845338E+0000
  4.349680E-0001 -8.092527E-0001
  1.113517E+0000  2.825303E-0002
 -7.977246E-0001 -7.340409E-0002
 -1.806111E+0000 -1.313699E-0001
  4.669325E-0001 -1.395139E+0000
  1.701128E+0000  1.942854E+0000
  6.052334E-0001 -3.508895E-0001
 -2.604307E+0000 -2.423579E-0001
 -1.092748E+0000 -2.662605E+0000
  3.051105E+0000  1.235542E+0000
  1.458171E+0000  1.509052E+0000
 -3.486993E+0000 -3.368755E-0002
  3.007790E+0000 -2.628169E+0000
  8.341508E-0001  2.950104E+0000
  5.331643E-0001  5.948686E-0001
 -2.497782E+0000 -2.371089E+0000
  1.819060E-0002  2.257069E-0001
  2.267472E+0000  8.493417E-0001
 -4.136295E+0000  1.589901E+0000
 -1.252554E+0000 -1.932248E+0000
  2.366367E+0000 -2.195014E+0000
  1.377222E+0000  5.175616E-0001
 -2.509374E+0000  7.978474E-0001
  9.820298E-0001 -2.895751E+0000
  9.816816E-0001 -9.404188E-0001
 -1.303358E+0000  8.530282E-0001
 -6.275725E-0001  5.386836E-0001
  1.990274E-0001  1.644166E+0000
 -8.797514E-0001  1.379542E+0000
 -1.090456E+0000 -1.064390E+0000
  2.638194E-0001  1.407138E+0000
 -1.167464E+0000  1.368676E+0000
 -6.885701E-0001 -1.515976E+0000
  7.109388E-0002 -1.021126E+0000
  1.076732E+0000  2.416172E-0001
  1.514926E+0000 -2.549438E-0001
 -6.171328E-0001 -1.769164E+0000
 -2.320778E-0001  6.112883E-0001
 -2.296610E-0001  1.075213E-0001
  1.763438E-0002  2.202645E-0003
  1.456683E-0001  1.248429E+0000
 -1.028493E+0000  1.609447E+0000
  3.808020E-0001  6.322119E-0001
 -2.694937E+0000 -8.534835E-0001
  1.007895E+0000  1.484796E-0002
  1.129295E+0000  1.479986E+0000
  2.255479E+0000  1.405595E+0000
 -1.123542E+0000  2.488893E-0001
 -2.038257E+0000 -8.501927E-0001
  1.236427E+0000 -1.103544E+0000
 -3.722337E-0002  1.454863E+0000
  9.226123E-0001  1.904801E+0000
 -1.089262E+0000 -1.190332E-0003
 -1.535904E+0000 -1.245340E+0000
  2.440746E+0000 -1.211387E+0000
 -1.088304E+0000  2.504361E+0000
  8.586313E-0001 -2.126254E+0000
  1.251583E+0000  2.232241E+0000
 -3.792679E+0000  1.447867E+0000
  1.136249E+0000 -2.056034E+0000
  1.398774E-0001 -1.176129E+0000
  1.303329E+0000  2.693758E+0000
 -6.682418E-0001 -1.341696E+0000
 -1.998300E+0000 -2.040878E+0000
  3.247640E+0000 -1.939024E-0001
  2.281667E-0001  2.693958E+0000
 -2.629013E+0000  2.661486E+0000
  4.665152E-0003 -2.641204E+0000
  3.148651E+0000 -4.156010E+0000
 -1.611312E-0001  5.022038E+0000
 -3.262249E+0000 -9.535830E-0001
 -5.904132E-0001 -3.709939E+0000
  2.521741E+0000 -2.862711E-0002
  1.818312E+0000  1.761454E+0000
 -1.042853E+0000  6.661680E-0003
 -3.814299E-0001 -1.757283E+0000
  1.240302E+0000 -2.068793E+0000
 -8.544932E-0001  3.610667E+0000
 -4.104380E-0001  2.584986E+0000
  9.672600E-0001 -3.396187E-0001
 -2.251200E+0000  6.565267E-0001
  2.410414E+0000 -2.796762E+0000
 -1.641772E+0000  8.484626E-0001
  3.161968E-0001 -6.089731E-0002
 -2.430935E+0000 -2.777004E-0001
  9.661879E-0001 -1.498566E+0000
  1.384481E+0000  6.423183E-0001
 -1.176915E-0001  3.439361E+0000
 -3.381094E+0000 -2.950826E+0000
  2.145531E+0000 -3.441121E+0000
  4.118374E+0000  1.500914E+0000
 -3.738187E+0000  3.957301E+0000
 -2.269829E+0000 -2.988903E+0000
  1.135109E-0001 -5.017555E+0000
  2.625689E+0000  5.499269E-0001
  9.250701E-0001  2.540248E+0000
 -1.039151E+0000  1.862815E+0000
  9.555272E-0001 -1.611710E+0000
  1.848078E+0000  2.015754E+0000
 -7.368578E-0001  2.147031E+0000
 -3.423631E-0001 -1.256599E+0000
 -2.459385E-0001 -6.244789E-0001
  1.899772E+0000  3.240437E-0001
 -1.780770E+0000 -1.905944E-0001
 -1.181838E+0000  8.146365E-0001
  2.213529E+0000  7.620130E-0001
 -9.106911E-0001  7.709322E-0001
 -3.495027E+0000 -2.576903E+0000
  2.052450E+0000  6.719248E-0001
  1.480379E+0000  1.327067E+0000
 -1.292876E+0000  9.272247E-0001
 -1.196513E-0001  2.779241E-0001
 -1.209985E+0000 -1.510643E+0000
  1.543791E+0000 -2.498923E-0001
  4.810262E-0001  1.365556E+0000
 -9.836456E-0001 -8.064097E-0001
  3.035594E-0001 -2.346656E+0000
 -8.426762E-0001 -3.479380E-0001
 -2.037148E-0002  6.212140E-0001
  2.077928E+0000 -9.387921E-0001
 -1.740447E+0000  3.081706E+0000
  1.278953E+0000  8.683402E-0002
 -1.519224E+0000 -1.351111E+0000
  2.517307E+0000 -1.729635E+0000
 -1.537805E+0000  1.760253E+0000
 -2.231039E+0000 -2.127206E+0000
  1.749836E-0001 -3.439042E+0000
  9.272404E-0001  1.605028E+0000
  7.875495E-0002 -2.336284E-0001
 -9.878825E-0001 -2.006507E+0000
  4.351369E-0001 -1.599733E+0000
  7.703985E-0001  3.545599E-0001
  7.378787E-0001  6.502229E-0001
 -2.997095E+0000 -2.209176E+0000
  1.287284E-0001  2.228578E-0001
  2.234284E+0000 -8.272023E-0001
  5.458967E-0001  1.418885E+0000
 -2.044908E+0000  1.338308E+0000
  2.469258E+0000 -2.415134E+0000
 -1.644384E+0000 -4.796487E-0001
 -7.233024E-0002 -1.014502E-0001
  1.913177E+0000 -1.788172E+0000
 -7.767723E-0001  1.937770E+0000
 -1.007322E+0000 -1.706792E+0000
  2.091271E+0000  8.415717E-0001
 -1.340961E+0000  1.860030E+0000
 -2.073734E+0000  1.774516E+0000
 -2.102980E-0001 -1.243092E+0000
  1.558353E+0000  8.457746E-0001
  2.048828E+0000  9.845207E-0001
 -3.145183E+0000  3.453154E+0000
  7.494669E-0001 -3.303099E+0000
 -4.605899E-0002 -2.370556E+0000
  2.322760E+0000  1.193829E+0000
 -1.113062E+0000  2.854731E+0000
 -2.175216E+0000 -1.233072E+0000
  3.522435E+0000 -2.735824E+0000
  1.703563E+0000  5.089622E-0001
 -1.726183E+0000  4.062592E+0000
 -1.133382E+0000 -1.431699E-0001
  3.224854E-0001 -4.718829E+0000
  3.758619E+0000  7.974506E-0001
 -5.985270E-0001  4.228249E+0000
 -3.774076E+0000 -1.397456E+0000
  1.188815E+0000 -3.193677E+0000
  2.548261E+0000 -8.658147E-0002
  6.778076E-0002  1.863767E+0000
 -3.665623E+0000 -8.561518E-0003
  5.213496E-0001 -3.479355E+0000
  9.045254E-0001 -5.931062E-0001
  1.825501E+0000  2.438377E+0000
 -2.205482E+0000  7.150784E-0001
 -3.229161E-0001 -5.389168E+0000
  2.452026E+0000  9.021072E-0002
  7.476514E-0001  2.675523E+0000
 -3.560736E+0000  3.093594E-0001
  7.247608E-0002 -3.623359E+0000
  1.878055E+0000  4.778558E-0002
  2.128036E+0000  3.222525E+0000
 -1.133246E+0000  8.157428E-0001
 -2.389229E+0000 -3.025242E+0000
  2.628350E+0000 -1.975071E+0000
  4.340042E+0000  3.268143E+0000
 -1.913623E+0000  1.610656E+0000
 -2.969252E+0000 -2.802154E+0000
  3.298385E+0000 -2.148029E+0000
 -1.415615E+0000  3.981728E+0000
 -7.083594E-0001  1.817832E+0000
 -2.151481E+0000 -1.055399E+0000
  1.034638E+0000 -1.525195E+0000
 -2.895635E-0001 -3.436805E-0001
  6.345753E-0002  7.846764E-0001
  1.508292E+0000  1.100343E+0000
 -3.639644E+0000 -1.329051E+0000
 -2.638928E+0000 -4.750150E+0000
  5.403277E+0000 -2.786457E+0000
  2.302880E+0000  5.250851E+0000
 -2.675336E+0000  8.873901E-0002
 -1.766246E+0000 -5.124105E+0000
  2.205176E+0000 -1.361708E+0000
 -1.290283E+0000  4.053633E+0000
 -2.655285E+0000  4.707812E-0001
 -5.745199E-0001 -1.496798E+0000
  3.473137E+0000 -7.887289E-0001
 -1.492435E+0000 -6.508188E-0001
 -1.813776E-0001  1.477351E+0000
  1.457284E+0000 -1.161760E+0000
  1.625419E+0000 -1.136402E-0001
  3.338449E-0001 -1.777401E-0001
  4.292107E-0001 -6.207373E-0001
  1.083653E+0000  1.318230E+0000
 -1.835610E+0000 -9.474063E-0001
  2.113473E-0001  1.214287E-0001
  2.217909E+0000 -5.410266E-0001
 -1.502653E+0000  1.785467E+0000
 -1.192132E+0000 -1.736481E+0000
 -1.615775E+0000 -1.114399E+0000
  5.597704E+0000  3.616710E-0001
 -2.849634E+0000  4.896833E+0000
 -1.799443E+0000 -2.672708E+0000
  8.584324E-0002 -1.662369E+0000
  4.785039E+0000  7.719383E-0001
 -2.788848E+0000  2.776465E+0000
 -1.428858E+0000 -1.740094E+0000
 -1.366456E+0000 -2.969919E+0000
  3.402236E+0000 -2.404027E+0000
 -3.727575E-0001  2.205992E+0000
 -2.269320E+0000  1.340406E+0000
 -2.809654E+0000 -2.316972E+0000
  2.230291E+0000 -1.327367E-0001
  2.284825E+0000  4.426660E+0000
 -3.784691E+0000  7.977252E-0001
  6.172783E-0001 -3.711064E+0000
  2.026509E+0000 -2.604841E+0000
  4.708468E+0000  1.601023E+0000
 -3.247203E+0000  2.739214E+0000
 -2.864620E+0000 -4.534797E+0000
  4.447346E+0000 -4.053907E+0000
  5.354661E+0000  6.059226E+0000
 -3.685201E+0000  4.761358E+0000
 -4.810301E+0000 -5.696442E+0000
  4.178747E+0000 -6.479601E+0000
  4.914942E+0000  5.118704E+0000
 -4.503004E+0000  7.027272E+0000
 -4.174102E+0000 -4.051304E+0000
  1.764834E-0001 -4.899189E+0000
  7.545534E+0000  2.681398E+0000
 -3.545650E+0000  7.405051E+0000
 -5.927923E+0000 -2.720146E+0000
  9.363248E-0001 -4.101141E+0000
  5.619983E+0000  1.961391E+0000
 -2.734242E+0000  5.120872E+0000
 -1.529400E+0000 -2.736911E+0000
  1.737169E+0000 -7.722253E-0001
  2.852257E+0000  2.582090E+0000
 -2.256416E+0000  8.597079E-0001
 -3.503428E+0000 -2.180037E+0000
  3.774177E+0000 -3.241375E+0000
 -1.710743E-0001  2.019943E+0000
  6.252262E-0001  2.354369E+0000
 -2.853720E+0000 -2.045643E+0000
  1.453164E+0000 -2.963977E+0000
  4.150077E+0000  1.037150E+0000
 -5.988444E+0000  4.313295E+0000
 -1.815428E-0001 -3.351203E+0000
  1.473487E+0000 -1.579869E-0001
  2.890915E+0000  4.147000E+0000
 -3.300446E+0000 -2.975860E-0001
 -2.870095E+0000 -1.464169E+0000
  5.150647E+0000 -4.271964E+0000
 -8.031532E-0001  2.927721E+0000
  5.362116E-0002  1.637728E+0000
 -3.194254E+0000 -2.848129E-0001
  3.265773E+0000 -2.550369E+0000
 -4.221252E-0001  1.471177E+0000
  1.737948E+0000  2.539744E+0000
 -1.974411E+0000  3.831920E-0001
 -1.362584E+0000  3.650599E-0001
  1.757790E+0000  1.769285E-0001
 -2.452351E+0000 -7.642844E-0001
  1.001422E+0000 -1.716406E+0000
  2.116148E+0000  8.104610E-0001
 -2.496098E+0000  1.690129E+0000
  2.144808E-0001 -3.263863E+0000
  3.519723E+0000 -6.189581E-0001
 -1.479894E+0000  3.268361E+0000
 -2.216432E+0000 -7.404977E-0001
  1.152525E+0000 -3.659782E-0001
  1.498061E+0000 -6.572952E-0001
  1.239580E+0000  4.157284E+0000
  1.114054E-0001 -5.377977E-0002
 -3.244530E+0000 -1.842370E+0000
  3.342454E+0000 -1.181677E+0000
  1.477159E+0000  1.623730E+0000
 -3.462530E+0000  1.750637E+0000
  1.136280E-0001 -3.442861E+0000
  4.666291E-0002  1.249691E+0000
  1.741167E+0000  2.511392E+0000
 -2.976657E+0000  1.751597E-0001
  7.290238E-0001 -4.681599E+0000
  2.413064E+0000  1.831814E+0000
  1.757522E+0000 -7.785236E-0003
 -5.061322E+0000  2.315105E-0002
  2.307722E+0000  4.581583E-0002
  2.660360E+0000 -2.660899E-0001
 -3.554912E+0000  4.214759E+0000
  3.477373E-0001 -2.032501E+0000
  1.253967E-0001 -1.349056E+0000
  1.361143E+0000  2.743148E-0001
  1.535620E+0000  1.693731E+0000
 -3.470136E+0000 -8.388247E-0001
  2.440255E-0001 -1.182856E+0000
  3.385924E+0000 -2.058211E-0001
 -1.605409E-0001  2.592729E+0000
 -3.279316E-0001  1.593960E+0000
  1.125845E+0000 -3.414098E+0000
 -1.696146E+0000  2.109981E+0000
  8.802663E-0001 -2.694411E+0000
 -1.652572E+0000  1.337945E-0001
  1.422646E+0000  1.176140E+0000
 -3.212585E-0001 -3.647561E-0001
 -2.516506E-0001  4.587517E-0001
 -9.065505E-0001 -6.181054E-0001
  2.015209E-0001 -6.817713E-0002
  6.303222E-0001 -4.026939E-0002
  1.753094E+0000  1.447062E-0003
 -8.806512E-0001  1.154070E+0000
 -2.015522E+0000  1.182647E+0000
  1.055874E+0000 -5.811697E-0001
  2.077454E+0000  1.616060E+0000
  8.134432E-0001  8.659396E-0001
 -5.688769E+0000  1.047001E+0000
  2.690161E+0000 -1.820083E+0000
  1.169180E+0000  8.960222E-0001
  1.385801E+0000  3.378750E+0000
 -1.498050E+0000 -2.835836E+0000
 -7.719228E-0002 -2.246965E+0000
  1.757600E+0000  2.135537E+0000
 -2.346293E+0000  2.869619E+0000
 -2.957967E-0001 -8.295603E-0001
 -1.461764E+0000  2.562958E-0001
  2.584646E+0000  8.857880E-0001
 -6.310525E-0001  1.746332E+0000
 -2.709869E+0000  9.685054E-0004
  1.597132E-0001 -2.754374E+0000
  1.475079E+0000  4.713730E-0001
 -2.083915E-0001  2.323368E+0000
 -1.043120E+0000  1.683269E+0000
  3.192207E-0001 -1.926989E+0000
  6.679922E-0001  2.553827E+0000
  6.689608E-0001  1.687130E+0000
 -2.366168E+0000 -1.048005E+0000
  2.117089E+0000 -3.191646E+0000
  2.883118E+0000  2.253226E+0000
 -3.667328E+0000  3.508194E+0000
 -1.781492E+0000 -3.913578E-0001
  8.291340E-0001 -3.608957E+0000
 -3.057886E-0001  1.348930E+0000
 -3.651977E-0001  4.714608E-0001
 -7.574066E-0002 -2.456849E+0000
 -1.091853E+0000  3.427802E+0000
 -8.803323E-0001  4.152692E-0001
  4.650527E-0001  7.747415E-0001
 -6.235455E-0001  2.582831E-0001
  1.137199E+0000  2.138891E+0000
 -3.100809E-0001  6.695785E-0001
 -1.287037E+0000 -2.302865E+0000
  4.286223E-0001 -5.038076E-0001
  2.439883E+0000  1.565700E-0001
 -6.588404E-0001  1.685349E+0000
 -6.989980E-0001 -1.894001E+0000
 -1.419169E+0000  2.565378E-0001
  2.151042E+0000 -8.288211E-0001
 -1.067464E+0000 -4.308279E-0001
  1.267609E+0000 -9.662351E-0001
 -6.903441E-0001 -9.060089E-0001
  2.347588E+0000 -8.408375E-0001
  7.631789E-0001  2.292183E+0000
 -2.006502E+0000  3.250189E-0001
  1.311360E+0000 -2.902873E+0000
  2.991669E-0001  1.445575E+0000
  1.582177E+0000 -1.430231E+0000
 -2.906117E+0000  1.193042E-0001
  1.426064E+0000 -4.737803E-0001
  5.601106E-0002  1.490411E-0001
 -1.111233E+0000 -1.431771E-0001
  2.322911E+0000 -1.319588E+0000
 -3.896371E-0002  2.777932E-0001
 -1.002419E+0000  6.088774E-0001
 -6.337385E-0002 -1.751069E+0000
  9.569068E-0001  7.620780E-0001
  1.365558E+0000  1.358903E+0000
 -2.240486E+0000  1.195868E-0001
 -1.792070E+0000  6.548291E-0001
  4.323838E+0000 -2.355650E+0000
 -5.229461E-0002  1.536008E+0000
 -9.221175E-0001  1.248368E+0000
  8.874231E-0001 -1.183216E+0000
 -1.057113E+0000 -6.424412E-0001
  2.985087E+0000  1.256581E-0001
 -1.730487E+0000  3.401020E+0000
 -9.524166E-0001 -1.879127E+0000
 -1.056639E+0000 -1.241105E+0000
  3.089536E+0000 -2.977769E+0000
 -1.945329E+0000  1.778894E+0000
 -6.416737E-0001  1.504478E-0001
 -1.652159E+0000  2.003168E+0000
 -1.455533E+0000  1.796079E+0000
  1.038744E+0000 -1.402548E+0000
  5.757486E-0001 -3.669131E-0002
 -9.027024E-0001 -1.664738E+0000
  9.630932E-0001  1.162759E-0001
  7.926986E-0001  1.385813E-0002
 -2.394890E+0000  1.269959E+0000
  2.173383E+0000 -2.233296E+0000
 -5.427859E-0001  2.462388E+0000
  4.178063E-0001  1.062304E+0000
 -8.555208E-0001 -9.631490E-0002
 -1.808122E+0000 -1.199510E+0000
 -1.780439E-0001 -1.554355E+0000
  6.287470E-0001  1.450345E-0001
 -2.441192E+0000  2.127618E+0000
 -1.189034E+0000  9.729174E-0001
 -2.066133E-0001 -2.850972E+0000
 -7.730125E-0001  3.481988E-0001
  1.182517E+0000  2.178642E+0000
 -4.202705E+0000  1.443465E+0000
  1.382551E+0000  1.451342E+0000
  1.094489E+0000 -4.093154E-0001
 -2.909048E+0000 -2.723601E-0001
  2.004485E+0000 -3.139591E+0000
  7.994327E-0001  3.288266E+0000
 -5.154499E-0001  8.783247E-0001
 -1.138647E+0000 -5.155459E-0001
  1.010291E+0000  1.351941E+0000
  9.717465E-0001  3.224083E-0001
  1.833494E+0000 -3.509818E-0001
  2.370216E+0000  1.318541E+0000
 -2.629895E+0000  1.002337E+0000
  2.096862E+0000 -1.850575E-0001
  3.604977E-0001  5.659702E-0001
  2.114593E+0000  1.674945E+0000
 -2.760701E+0000  1.795287E+0000
 -1.380407E+0000 -2.934625E+0000
  1.797686E+0000 -2.983459E+0000
  2.622072E+0000  1.599922E+0000
 -2.574583E+0000  2.687430E+0000
 -2.052744E+0000 -2.073829E+0000
  4.447730E+0000 -3.715372E+0000
  6.087870E-0001  4.433953E+0000
 -4.056959E-0001  4.389376E+0000
 -4.586887E+0000 -2.894485E+0000
  3.330935E+0000 -2.935637E+0000
  2.892372E+0000  2.192591E+0000
 -4.107956E+0000  3.159597E+0000
  1.639368E+0000 -2.860061E+0000
 -1.932923E+0000 -7.101008E-0001
  2.509169E+0000  1.066829E-0001
 -1.556894E+0000  3.218683E+0000
 -7.448880E-0001 -9.700781E-0001
  1.150136E-0001 -1.298407E+0000
 -1.175122E-0001  1.404236E+0000
  2.302837E+0000  1.207930E+0000
 -1.923575E+0000 -2.361692E+0000
  3.873540E-0001 -9.208246E-0001
  4.998508E-0001  1.156517E+0000
 -5.216325E-0001 -1.942992E+0000
  7.760948E-0001 -2.140800E+0000
  4.362815E-0001  6.770420E-0001
 -1.528422E+0000  1.595797E+0000
  3.638397E+0000 -5.556041E-0001
 -1.974301E+0000 -1.314889E+0000
  9.932938E-0001  4.296948E-0001
  3.300958E+0000  7.816936E-0001
 -2.101642E+0000  1.186372E+0000
  1.460082E+0000 -2.460034E+0000
  1.226516E+0000  1.139532E+0000
 -1.127050E+0000  2.108512E+0000
  9.380517E-0001  3.843039E-0001
 -3.574774E+0000  5.175321E-0001
  4.667644E+0000 -3.050600E+0000
  1.643035E-0001  2.454550E+0000
 -1.645683E+0000  2.696840E+0000
 -3.517594E-0001 -1.572409E+0000
  5.974675E-0001 -2.384062E-0001
  2.334969E+0000  5.659017E-0001
 -3.013130E+0000  8.286877E-0001
 -5.551793E-0001 -3.738715E+0000
  3.196026E+0000  1.441565E-0001
 -2.562427E+0000  5.557367E+0000
 -9.161139E-0001 -1.880143E+0000
 -2.999179E+0000 -7.775968E-0001
  4.787449E+0000 -1.719889E-0001
 -5.464061E-0001 -4.685333E-0001
 -6.083164E-0001  7.600864E-0001
 -6.334040E-0002  8.644840E-0001
 -7.306351E-0001 -1.739132E+0000
  5.948584E-0001 -2.351677E-0001
  6.159257E-0001  2.359304E-0002
  8.934021E-0001 -2.883520E-0001
 -7.301802E-0001  1.911484E+0000
  1.696430E-0002 -2.561418E+0000
 -4.570450E-0001 -5.508598E-0001
  9.172702E-0001  5.914933E-0001
 -9.919450E-0001 -9.460102E-0001
  3.483510E-0001 -8.242081E-0001
 -2.315523E-0002  2.357326E+0000
  3.810403E-0001 -2.381757E-0001
 -1.356780E+0000  8.155239E-0002
 -4.037444E-0001 -2.554244E+0000
  5.523645E-0001  2.004478E+0000
  8.269136E-0001  6.307426E-0001
 -2.491885E+0000 -1.102834E+0000
  1.996941E+0000 -5.881702E-0001
  2.491787E+0000  1.172108E+0000
 -2.671255E+0000 -8.364406E-0001
  1.454019E+0000 -3.397179E+0000
  2.091071E-0001  1.110116E+0000
 -8.964911E-0001  2.381477E+0000
  1.157804E+0000  7.945295E-0001
 -2.172062E+0000 -1.492500E+0000
  2.036050E+0000 -2.188122E+0000
  7.239888E-0001  1.709552E+0000
 -3.155591E+0000  1.641419E+0000
  9.061805E-0002 -1.405798E+0000
  5.483859E-0001  1.663462E+0000
 -1.304266E+0000 -3.579647E-0001
 -1.334053E+0000  8.629174E-0001
  2.577501E+0000 -1.383691E+0000
 -1.824286E+0000  1.911532E+0000
  1.945044E+0000  1.061738E+0000
 -2.551883E+0000  4.188053E-0001
  4.373525E-0001 -3.876403E-0001
  9.604076E-0001  1.544019E+0000
 -6.668225E-0001  9.076486E-0001
 -2.534016E-0001  8.513037E-0002
  3.019043E+0000 -2.181995E-0001
 -3.888672E+0000  2.881106E+0000
  1.817156E+0000  1.303482E+0000
 -1.442004E+0000  9.596810E-0001
  3.225635E-0001  6.937845E-0001
  3.239717E-0001  8.811943E-0003
  3.996662E-0001 -9.014884E-0001
 -9.436495E-0001  5.863520E-0001
  2.948463E+0000 -2.284933E+0000
 -1.344816E+0000  5.833349E-0001
 -6.379310E-0001 -1.195411E+0000
 -1.419442E+0000 -9.186981E-0001
  1.256908E+0000 -3.158455E+0000
 -3.411407E-0001  3.219647E+0000
  7.581182E-0001 -2.187280E-0001
 -3.631832E+0000 -3.240873E+0000
  2.832973E+0000 -3.518429E+0000
  2.892700E+0000  5.176023E+0000
 -2.920690E+0000  4.369767E+0000
 -5.135186E+0000 -1.181651E+0000
  3.183828E+0000 -2.383287E+0000
  3.274245E+0000  3.551112E+0000
 -1.049801E+0000  4.717196E+0000
 -4.526440E+0000 -1.722457E+0000
  3.125374E+0000 -3.537529E+0000
  8.897344E-0001  2.447620E+0000
 -4.188936E-0001  3.260719E+0000
 -1.901510E+0000 -1.672297E+0000
  1.129886E+0000  1.772717E-0001
  1.515628E+0000 -8.102818E-0001
 -7.470042E-0001  4.252997E-0001
 -7.929335E-0001 -4.714759E-0001
  1.191973E+0000 -2.053315E+0000
  1.534844E+0000  1.224705E+0000
  8.114144E-0001  5.145168E+0000
 -1.277757E+0000 -9.806275E-0001
 -4.109577E+0000 -3.572378E+0000
  3.046900E+0000 -9.558668E-0001
  1.169114E+0000  3.779417E+0000
 -2.629745E+0000  2.330476E-0001
 -5.497835E-0001 -3.565282E+0000
  3.260163E+0000 -1.116299E+0000
  4.280238E+0000  2.850016E+0000
 -6.424764E+0000  4.816774E+0000
 -1.228458E+0000 -4.096470E+0000
  1.724839E+0000 -5.648826E+0000
  2.249633E+0000  4.052896E+0000
  1.978539E+0000  3.302477E+0000
 -5.720131E+0000  4.201080E-0001
  2.703604E+0000 -4.081655E+0000
  5.280330E+0000  2.704835E+0000
 -1.452974E+0000  4.088387E+0000
 -3.397850E+0000 -2.520410E+0000
 -1.523998E+0000 -6.784611E+0000
  5.518224E+0000  1.908503E+0000
  1.032086E-0001  3.284454E+0000
 -4.750038E+0000 -1.706532E+0000
  1.311686E+0000 -2.449813E+0000
  2.204208E+0000 -1.236293E-0001
 -1.772826E+0000  4.411471E+0000
 -1.525749E+0000  9.094187E-0001
 -1.685723E+0000 -2.270541E+0000
  4.273860E+0000 -3.402877E+0000
  3.784787E-0001  2.051980E+0000
  3.634229E-0001  1.096095E+0000
 -1.896346E+0000  4.767862E-0001
 -7.875681E-0001 -9.983513E-0001
  5.970797E-0001 -5.741529E-0001
  5.804919E-0001  1.226465E+0000
  1.136853E+0000  1.574775E+0000
 -1.107635E+0000  2.292726E+0000
 -1.711179E+0000 -1.319600E-0001
 -1.624214E+0000  1.042899E+0000
  8.617483E-0001 -5.234743E-0001
  2.009661E+0000 -6.837800E-0001
  1.609644E-0001  2.288873E+0000
  7.392955E-0001 -1.158843E+0000
 -3.738700E+0000 -1.387800E+0000
  4.003579E+0000 -5.935872E-0001
  1.019923E+0000  2.310683E+0000
 -4.616683E+0000  3.575229E-0001
  8.780431E-0001 -6.073160E-0001
  1.630527E+0000  1.787627E+0000
 -1.290532E+0000  2.534649E+0000
 -2.697412E+0000 -1.357932E+0000
  2.852850E+0000 -2.571670E+0000
  4.772044E-0001  3.114724E+0000
 -1.463696E+0000  7.038843E-0001
  1.041581E+0000 -1.666059E+0000
  1.195862E+0000 -4.753117E-0001
 -2.023040E-0001 -9.035727E-0001
 -1.337928E+0000  7.282323E-0001
 -7.774110E-0001 -7.874077E-0001
  2.439731E+0000 -1.842650E-0001
  2.651855E-0001  1.977723E+0000
 -2.531190E+0000 -4.638786E-0001
  1.976705E+0000 -2.910779E+0000
  6.559449E-0001  1.938303E+0000
 -3.940685E-0001  1.207342E+0000
 -2.501733E+0000 -1.626688E+0000
 -1.369607E-0001 -1.402257E-0001
  2.927756E+0000  5.574330E-0001
 -3.541165E+0000 -4.037998E-0001
 -3.350483E-0002 -3.645205E+0000
  2.577507E+0000 -2.685862E+0000
  1.645471E+0000  3.559582E+0000
 -2.045587E+0000  1.376031E+0000
 -3.090004E+0000 -3.930900E+0000
  4.611875E+0000 -1.454148E+0000
 -1.104473E+0000  5.536662E+0000
 -1.862879E+0000  1.416354E+0000
 -4.706534E+0000 -2.429155E+0000
  6.207572E+0000 -2.816963E+0000
  1.138194E+0000  4.208645E+0000
 -2.416960E+0000  2.278610E+0000
 -1.987564E+0000 -2.781505E+0000
  1.483546E+0000 -4.418780E-0001
  3.410654E+0000  9.974569E-0001
 -3.653162E+0000  1.112400E+0000
 -6.906226E-0001 -3.048512E+0000
  2.591038E+0000 -3.806166E-0001
  2.381640E-0001  5.930192E+0000
 -1.382103E+0000  1.129507E+0000
 -1.030371E+0000 -2.239116E+0000
  3.028383E+0000 -2.716653E+0000
  1.193171E+0000  3.626735E+0000
 -1.600506E+0000  1.725222E+0000
 -2.344548E+0000 -1.218302E+0000
  4.439736E-0001 -1.336176E+0000
  1.064291E+0000  5.518536E+0000
 -7.770018E-0001  1.453532E+0000
 -3.576261E+0000 -2.866366E+0000
  5.039089E+0000 -1.826620E+0000
 -5.045505E-0001  4.009950E+0000
  1.842099E-0001  4.913337E-0001
 -2.831032E+0000 -2.673038E+0000
  4.098261E+0000 -2.260087E+0000
  9.957806E-0001  1.474788E+0000
 -1.817636E+0000  1.166584E+0000
 -4.331531E-0001 -3.309455E+0000
  3.643489E-0001 -1.060769E+0000
  2.161209E+0000  2.683160E+0000
 -2.399764E+0000  2.240490E+0000
 -4.174319E+0000 -2.269023E+0000
  3.228173E+0000 -3.673679E+0000
 -3.256487E-0001  1.625105E+0000
 -3.861248E-0001 -3.524366E-0001
  1.063940E+0000 -2.664933E-0001
 -2.113355E+0000  1.280155E+0000
  8.288551E-0001 -5.267593E-0001
 -1.836158E+0000  4.509646E-0001
  1.144103E+0000  8.250416E-0001
 -4.230658E-0001 -1.000398E-0002
 -7.642120E-0001  3.378000E-0001
  1.152285E+0000 -1.792929E+0000
  1.074366E+0000  3.077592E-0001
 -7.582434E-0001  1.927857E-0001
 -3.266126E+0000 -3.683513E+0000
  2.188076E+0000 -4.678584E-0001
  2.592537E+0000 -1.987092E-0001
 -1.064322E+0000  7.375333E-0001
  5.703057E-0001  1.401007E+0000
 -6.190965E-0001  2.668993E-0001
 -1.044260E+0000 -2.769402E+0000
  1.028211E+0000 -2.346541E+0000
  3.492603E+0000 -1.003586E-0001
 -5.493559E+0000  2.193370E+0000
  2.164432E+0000 -2.657770E+0000
 -1.365926E-0001 -1.264072E+0000
  1.138766E+0000 -2.314629E-0001
 -3.189129E-0001  1.845128E-0001
 -1.958021E-0001 -9.344103E-0001
  9.536642E-0001 -2.786252E-0002
 -5.294950E-0001  4.447519E-0001
  1.049805E+0000 -3.546722E+0000
  1.024104E+0000  2.109118E+0000
 -1.618952E-0001  1.647432E+0000
 -2.966031E+0000  8.145911E-0001
  2.926499E+0000 -3.087348E+0000
  7.800580E-0001  2.158930E+0000
  1.287731E+0000  2.386882E+0000
 -4.519107E+0000 -1.341120E+0000
  4.799159E-0001 -2.382992E+0000
  2.471362E+0000 -9.055013E-0001
  1.846395E-0001  3.937769E+0000
 -1.945326E+0000 -8.119061E-0001
  2.638163E-0001 -1.345571E-0001
  2.986879E+0000  2.830469E+0000
 -2.422920E+0000  1.917404E+0000
 -3.231068E+0000 -2.867723E+0000
  4.578340E+0000 -1.910175E+0000
  6.222111E-0001  2.224921E+0000
 -9.628051E-0002 -1.016998E+0000
 -3.499170E+0000 -6.485714E-0001
  1.978317E+0000 -3.792490E+0000
  1.854390E+0000  7.927238E-0001
 -1.532179E+0000  7.695976E-0001
 -1.264635E+0000 -6.139116E-0001
  1.506399E+0000 -4.976149E-0001
 -9.891675E-0001 -1.646447E+0000
  5.490448E-0001 -2.201237E+0000
  2.736218E+0000  3.638764E-0001
 -1.186002E+0000  4.582347E+0000
 -1.686181E+0000 -2.762400E+0000
 -1.268217E+0000 -4.921780E+0000
  6.452606E+0000  9.294935E-0001
 -6.844080E-0001  5.362994E+0000
 -4.108398E+0000 -1.047135E+0000
 -1.414902E+0000 -5.753340E+0000
  6.446435E+0000  1.246860E+0000
  5.863966E-0001  4.186451E+0000
 -5.526011E+0000  1.486196E+0000
 -1.709919E+0000 -3.563120E+0000
  4.861397E+0000 -3.327465E+0000
 -1.243124E+0000  5.721521E+0000
 -1.406005E+0000  1.166711E+0000
 -1.927077E+0000 -4.782770E+0000
  2.694131E+0000 -6.229202E-0001
  3.043987E-0001  2.764894E+0000
 -2.946088E+0000 -9.923551E-0002
 -3.107261E+0000 -3.210293E+0000
  2.545483E+0000 -1.668100E-0001
  2.116782E-0001  4.268359E+0000
 -2.535664E+0000  3.103413E-0001
 -8.438965E-0001 -2.034930E+0000
  4.365527E+0000 -3.673460E+0000
  2.235818E+0000  3.632051E+0000
 -3.267254E+0000  2.187338E+0000
 -1.180509E+0000 -3.677517E+0000
  6.628055E-0001 -1.697318E+0000
  1.044406E+0000  2.195603E+0000
 -7.835685E-0001  1.211982E+0000
 -4.381965E-0001 -3.503478E+0000
  8.786352E-0001 -3.734469E-0001
  1.303995E+0000  4.202082E+0000
 -5.655516E-0001 -7.749441E-0001
 -3.249726E+0000 -2.349413E+0000
  7.669607E-0001 -2.614198E+0000
  1.896931E+0000 -7.080979E-0002
 -4.649829E-0001  4.045853E+0000
 -2.350924E+0000 -4.653009E-0001
 -2.696798E+0000 -9.730471E-0001
  3.158836E+0000  6.397738E-0002
 -2.291321E+0000  1.487276E+0000
 -5.037491E-0001 -1.683100E-0002
 -1.795599E+0000 -4.376662E-0001
 -4.817273E-0001  3.823016E-0001
  1.282583E+0000  1.867577E+0000
 -1.093781E+0000 -5.764845E-0001
  2.342771E+0000 -8.962271E-0001
  1.717874E+0000  1.471035E+0000
 -1.041954E+0000 -3.683448E-0001
 -7.124792E-0001 -1.356676E+0000
  8.873797E-0001  2.566078E+0000
  4.730523E-0001  3.277804E-0001
 -2.351378E+0000  5.231742E-0001
  1.892098E+0000 -4.064959E+0000
  2.100428E+0000  1.617025E+0000
  9.359149E-0002  1.968229E+0000
 -3.814552E+0000  1.932215E+0000
  2.044230E+0000 -4.130876E+0000
 -5.440326E-0002  7.648696E-0001
 -1.149622E+0000 -1.405606E-0001
  6.139691E-0001 -2.342190E+0000
 -9.018066E-0001 -1.608557E+0000
  2.416320E+0000 -6.023676E-0001
 -1.294218E+0000  2.942251E+0000
  5.095471E-0001  1.570432E-0001
 -2.942943E-0001 -5.012265E+0000
  2.977593E+0000 -1.051627E+0000
  1.705894E+0000  1.325968E+0000
 -3.057769E+0000  1.059303E+0000
  1.921720E+0000 -2.872581E+0000
 -7.618644E-0002  1.403716E+0000
  1.707518E+0000  6.431887E-0001
 -4.966685E+0000 -6.387221E-0001
  2.844094E+0000 -2.662304E+0000
 -1.109268E+0000  1.225155E+0000
 -1.415432E+0000  8.630774E-0001
  1.178164E+0000 -3.077474E+0000
 -1.446933E+0000  1.114923E+0000
  3.690873E+0000  2.064548E+0000
 -4.762024E+0000  4.865876E-0001
  2.695894E+0000 -4.239250E+0000
  5.534355E-0001 -3.068315E-0002
  1.685867E+0000  2.301836E+0000
 -2.079672E+0000  1.740775E+0000
 -3.187751E+0000 -1.204011E+0000
  3.129261E+0000 -2.409496E+0000
  2.632546E+0000  1.238697E+0000
 -2.311272E+0000  2.271767E+0000
 -1.311341E+0000 -1.091885E+0000
  2.649346E+0000  2.280391E-0001
  1.327748E-0001  2.048620E+0000
 -2.335002E+0000 -1.583183E+0000
  1.332054E+0000 -3.726855E-0001
 -6.954201E-0001  8.175621E-0001
  1.971438E-0001  1.436915E-0001
 -1.046569E+0000  8.562159E-0002
 -4.717411E-0001 -9.081178E-0001
  3.144453E+0000  4.924113E-0001
 -1.266079E+0000  2.671979E+0000
 -1.881101E+0000  1.106082E-0001
  3.152387E-0001 -5.185103E+0000
  2.269273E+0000 -2.985328E-0001
  2.815072E+0000  2.622179E+0000
 -3.039665E+0000 -2.225059E+0000
  3.319578E+0000 -3.363640E+0000
  2.896739E+0000  2.078768E+0000
 -2.732974E+0000  1.757761E+0000
 -1.085591E-0002 -3.322488E+0000
  1.895620E+0000 -5.904942E-0001
  2.035318E+0000  4.531078E+0000
 -1.671653E+0000  2.667781E+0000
 -4.431452E-0001 -4.093188E+0000
 -7.111488E-0001 -1.343184E+0000
  1.255191E+0000  1.755068E+0000
 -1.370497E-0001  1.663051E+0000
 -4.036296E+0000 -5.523536E-0002
  2.863801E+0000 -3.201010E+0000
  2.409327E-0001  1.539501E+0000
 -4.351142E-0001  1.869480E+0000
  1.134898E-0001 -1.763691E+0000
  1.869984E+0000 -1.109355E+0000
 -9.566153E-0001  2.546976E+0000
 -8.082551E-0002  1.294593E+0000
  1.447733E-0001 -9.137131E-0001
  1.184195E+0000 -7.854751E-0001
  8.146221E-0001  1.738349E+0000
 -2.041493E+0000  9.330225E-0001
  2.031267E-0001 -1.973222E+0000
  8.928994E-0001  8.133279E-0002
 -4.534452E-0001  1.431434E+0000
 -9.261957E-0001  3.132017E+0000
 -6.167929E-0001 -8.484427E-0001
  1.233142E+0000 -1.987855E+0000
  1.314923E+0000 -4.023402E-0001
 -9.943879E-0001  1.740280E+0000
 -1.673689E+0000 -5.410145E-0001
 -2.121756E-0001 -1.903152E+0000
  1.568241E+0000  3.610939E-0001
  1.030349E-0001  1.848159E+0000
  4.726761E-0001  1.246319E+0000
  7.370500E-0001 -2.763058E+0000
  6.990074E-0002  1.229365E-0001
  1.485566E+0000  2.613176E+0000
 -2.702209E+0000  2.486606E+0000
 -3.305306E-0001 -1.952606E+0000
 -8.621578E-0001 -1.907958E+0000
  2.026535E+0000  1.860299E+0000
 -2.692390E+0000  3.347298E+0000
  2.261042E-0001 -2.768205E+0000
 -1.732363E+0000  2.538870E-0001
  3.420597E+0000 -1.224548E+0000
 -2.271781E+0000  1.561573E+0000
  6.706104E-0001 -1.351141E+0000
 -2.720072E+0000  4.542608E-0002
  2.308529E+0000 -2.731060E+0000
  1.485348E+0000  8.062928E-0001
 -1.725276E+0000  3.228302E+0000
 -2.259364E+0000  1.200696E+0000
  1.920337E+0000 -2.486984E+0000
  8.517510E-0001  1.094140E+0000
 -5.268682E-0002  1.043473E+0000
  1.090159E-0001 -7.389181E-0001
 -4.287412E-0001 -1.296052E+0000
  1.970829E+0000  4.122054E-0001
 -2.430590E+0000  1.038751E+0000
 -6.440162E-0001 -2.785690E+0000
  2.264233E+0000 -6.601265E-0001
  2.576689E-0001  1.283456E-0001
 -2.574055E+0000  3.185324E+0000
 -8.844665E-0001 -1.873115E-0001
 -7.168253E-0001 -2.998088E+0000
  7.527844E-0001  1.337608E+0000
 -5.164632E-0001  1.656564E+0000
 -2.632009E+0000  6.097997E-0001
  3.028284E+0000 -1.223158E+0000
  1.217179E-0001  3.878265E+0000
 -3.863215E+0000 -1.396079E+0000
  3.668547E-0001 -3.236288E+0000
  1.468474E+0000  1.069556E+0000
 -1.060301E+0000  2.409479E+0000
 -1.502364E+0000 -1.722581E+0000
  2.401672E+0000 -1.675194E+0000
 -4.154511E-0001  2.479263E+0000
 -2.827403E+0000  9.363707E-0001
  7.620664E-0001 -3.805396E+0000
  5.007600E-0001  1.412553E+0000
  1.308911E+0000  2.812372E+0000
 -5.051739E+0000 -7.251582E-0002
  2.411079E+0000 -5.188608E+0000
  2.069049E+0000  2.544362E+0000
 -1.138559E+0000  3.808310E+0000
 -2.824496E+0000  6.462944E-0001
  1.444870E-0001 -2.127644E+0000
  2.299271E+0000  1.811630E+0000
 -3.971726E-0001  1.465840E+0000
 -2.463330E+0000  1.934409E-0001
 -4.639174E-0001 -2.417041E+0000
  1.858628E+0000 -5.030491E-0001
  6.641697E-0001  1.609909E+0000
  4.590708E-0001  2.916311E-0001
  5.225172E-0002 -2.168551E+0000
  2.236799E-0001  3.297960E+0000
  1.595703E+0000 -9.964646E-0001
 -3.757173E+0000  1.523367E-0001
  1.756772E+0000 -2.377662E+0000
  2.201928E+0000  4.693296E-0001
 -1.518153E+0000  2.323759E+0000
  1.867378E-0001  1.796936E+0000
 -9.500090E-0001 -2.517468E+0000
  2.332296E+0000 -9.111419E-0001
  2.552641E-0001  1.603368E+0000
 -7.469996E-0001 -1.039092E+0000
  8.450099E-0001 -9.851092E-0001
  3.039190E+0000  4.215360E-0001
 -3.347427E+0000  2.818705E+0000
 -6.600661E-0001 -8.950648E-0001
  6.279640E-0001  2.004979E-0002
  3.057289E+0000  3.057402E+0000
 -2.913537E+0000  7.543006E-0001
 -1.772129E+0000 -2.229270E+0000
  2.918545E+0000 -1.740206E+0000
 -2.189954E-0001  1.815157E+0000
 -3.300937E-0002  2.332382E+0000
 -4.254664E+0000 -1.109453E+0000
  3.464675E+0000 -1.733568E+0000
  1.682578E+0000  1.642590E+0000
 -2.496598E+0000  2.496041E+0000
 -6.008105E-0001 -3.592493E+0000
 -2.744477E-0002 -1.971976E+0000
  1.563903E+0000  3.867386E+0000
 -1.254447E+0000  3.166619E+0000
 -1.534635E+0000 -1.783496E+0000
 -3.356176E+0000 -2.984134E+0000
  5.656567E+0000 -2.206509E+0000
 -1.064760E+0000  5.645456E+0000
 -3.330699E+0000  2.488332E-0002
 -5.338790E-0001 -5.211751E+0000
  3.898921E+0000  4.886938E-0001
 -3.870532E-0001  2.505912E+0000
 -4.839805E+0000 -1.389659E+0000
  3.376387E+0000 -3.084764E+0000
  2.536554E+0000  1.878895E+0000
 -3.303589E+0000  3.973941E+0000
 -2.906488E+0000 -3.526067E+0000
  2.148353E+0000 -3.800141E+0000
  5.665116E-0001  2.070483E+0000
  2.475290E-0001  4.819708E+0000
 -4.149207E+0000 -2.435266E-0001
  7.862890E-0001 -5.198352E+0000
  4.914178E+0000  7.743755E-0001
  7.004384E-0001  4.201407E+0000
 -6.175443E+0000 -2.010027E+0000
  2.976220E+0000 -4.722263E+0000
  3.023066E+0000  1.958378E+0000
  7.117203E-0001  3.969852E+0000
 -7.791649E-0001 -1.164968E+0000
  7.330085E-0001 -4.283883E+0000
  3.313324E+0000 -8.540182E-0002
  1.847391E-0001  5.469683E+0000
 -3.095262E+0000 -9.373262E-0001
 -3.719013E+0000 -3.835892E+0000
  3.917620E+0000 -1.534920E+0000
  4.487319E-0001  3.327433E+0000
 -4.252498E+0000 -1.283796E+0000
  1.521673E+0000 -5.561183E+0000
  1.491435E+0000 -1.071116E+0000
 -1.114603E+0000  6.046727E+0000
 -3.001577E+0000 -2.727665E-0001
 -1.574064E+0000 -1.484009E+0000
  3.747573E+0000 -1.212888E+0000
  1.613031E+0000  3.059626E+0000
 -3.579725E+0000  3.217923E+0000
 -2.500642E+0000 -1.460471E+0000
  2.816018E+0000 -4.610426E+0000
  1.854669E+0000  2.370715E+0000
 -1.080140E-0001  1.368526E+0000
 -3.363296E+0000 -1.292775E+0000
  1.674093E+0000 -3.186976E+0000
  2.569385E+0000  1.612647E+0000
 -2.617701E+0000  1.677066E+0000
 -1.397709E+0000  2.193380E-0001
  1.641135E+0000 -4.173809E+0000
  1.378391E+0000  1.538764E+0000
 -2.323510E+0000  3.978709E-0001
 -3.660136E+0000 -1.277210E+0000
  1.239420E+0000 -7.771405E-0002
  3.894247E-0001 -2.814937E-0001
 -2.801264E+0000  1.282161E+0000
  5.887848E-0001 -5.434524E-0001
  6.888671E-0001 -2.148574E+0000
  1.945697E-0001  1.431446E+0000
 -5.678798E-0001 -1.484585E+0000
  1.993225E+0000 -1.214455E+0000
  7.031027E-0001 -2.103395E-0001
 -7.465793E-0001  5.765396E-0001
 -1.320488E+0000 -3.002282E+0000
 -2.062350E-0001  5.728022E-0001
  1.352846E+0000  1.930687E-0002
 -1.485257E+0000  3.673998E-0001
 -1.146214E+0000  1.731546E+0000
 -7.397693E-0001  8.937601E-0001
 -2.612870E-0001  5.833821E-0001
 -1.058793E+0000  2.219206E+0000
  2.496161E+0000 -2.589306E+0000
 -1.876108E-0001 -1.129565E+0000
  1.851310E+0000  5.589097E-0001
 -1.529041E+0000  4.264075E-0001
 -5.675937E-0001 -2.182253E+0000
  2.681846E-0002 -1.948807E+0000
  5.796269E-0001  3.411168E+0000
 -2.629959E+0000  2.947995E+0000
 -3.432794E-0001 -3.606458E+0000
  7.263998E-0001 -2.295891E+0000
  2.078975E+0000  2.930847E-0002
 -1.307290E+0000  1.231556E+0000
 -5.311952E-0001 -1.288576E+0000
  1.692721E+0000 -3.027989E-0001
 -1.103445E+0000  3.513973E+0000
 -6.151856E-0001 -1.550702E+0000
 -1.856156E+0000 -1.220218E-0001
  6.713282E-0001 -1.722659E+0000
  4.329272E-0001 -3.225870E-0001
  6.594046E-0001  1.225998E+0000
 -8.763667E-0001 -6.696111E-0001
  2.707499E+0000 -4.687142E-0001
 -2.891651E-0001  2.557423E+0000
 -6.086546E-0001  1.160348E+0000
 -3.469592E-0001 -7.426482E-0001
  2.353398E+0000  9.877163E-0001
  1.223878E+0000  5.906413E-0001
 -3.975087E+0000  9.183962E-0001
  2.226417E+0000 -1.707704E+0000
 -1.056714E+0000  1.558830E+0000
  1.669114E+0000 -1.897858E+0000
  1.081237E+0000 -5.186332E-0001
 -1.538366E+0000  6.365101E-0001
 -3.065319E-0003 -2.449015E+0000
  2.002784E+0000 -5.960416E-0001
 -8.247714E-0001  5.611840E-0001
 -1.241375E+0000 -5.616911E-0001
  4.531337E-0001 -3.465553E+0000
  4.771360E-0001  2.881164E-0002
  2.097579E+0000  2.165039E+0000
 -2.517805E-0001 -5.190698E-0001
 -1.895995E+0000 -3.091631E-0002
  1.246078E+0000 -2.415062E+0000
  7.058663E-0001  4.728643E-0001
 -1.057508E+0000  2.758419E+0000
 -1.387488E+0000 -1.255711E+0000
 -1.074151E+0000 -2.674326E+0000
  4.402847E+0000 -1.487581E+0000
  1.068858E+0000  3.224494E+0000
 -2.325121E+0000  2.270982E+0000
  4.156263E-0001 -3.723542E+0000
 -8.881359E-0001  2.399545E-0001
  1.299109E+0000  1.411898E+0000
  3.251774E-0001  4.419275E-0001
  1.487298E+0000  1.405485E-0001
 -9.616115E-0001  1.685024E-0001
  1.565710E+0000 -1.578565E+0000
  3.884986E-0001 -9.237502E-0001
 -1.749849E+0000  1.795909E+0000
  3.976807E+0000 -1.459624E+0000
 -4.837763E-0001  1.165436E+0000
  1.139529E-0001  7.209006E-0001
  1.892600E+0000 -2.179218E+0000
 -3.006242E+0000  9.345962E-0001
 -4.112127E-0001 -1.155730E-0001
 -4.265542E-0001  6.929906E-0001
  1.867106E+0000  1.030489E+0000
 -3.507960E+0000  1.780960E+0000
  1.691825E+0000 -1.258784E+0000
 -1.148708E+0000 -7.361939E-0001
  2.224846E+0000  2.775366E-0001
 -2.761920E+0000  1.130617E+0000
 -1.576290E-0001 -1.674383E+0000
  7.238323E-0001 -1.645268E-0001
 -1.576999E+0000  5.251983E-0001
  1.925604E+0000  4.927550E-0001
 -1.716350E+0000  2.220934E+0000
  8.884420E-0001 -1.726889E+0000
  9.573774E-0001 -1.732748E+0000
  7.602968E-0001  1.937308E+0000
 -6.864773E-0001  1.103510E+0000
 -2.892329E+0000 -2.184363E+0000
  5.442027E-0001 -3.931795E+0000
  1.526606E+0000  2.577876E+0000
 -1.161591E+0000  2.993139E+0000
 -1.542418E+0000 -3.371011E+0000
  7.160268E-0001 -2.546320E+0000
  4.800189E+0000  5.962906E-0001
 -1.857157E+0000  2.735717E+0000
 -2.324656E+0000 -1.818436E+0000
  1.472265E+0000 -2.315310E+0000
  2.129777E+0000  3.470921E+0000
 -8.915053E-0001  2.192150E+0000
 -1.896056E+0000 -2.504045E+0000
  8.261949E-0001 -3.847986E+0000
  3.232316E+0000  1.999347E+0000
 -2.881914E+0000  2.077836E+0000
 -3.202816E+0000 -6.876746E-0001
  7.497118E-0001 -2.959541E+0000
  3.381621E+0000 -1.298012E+0000
  2.536011E-0001  4.046591E+0000
 -4.355180E+0000 -6.014301E-0001
 -4.632987E-0002 -2.742274E+0000
  3.988775E+0000  4.979429E-0001
  2.454363E-0001  2.989100E+0000
 -2.354895E+0000 -1.450150E+0000
  9.342670E-0001 -3.358092E+0000
  3.356642E+0000  9.880877E-0001
 -1.189645E-0001  3.404617E+0000
  5.137385E-0001 -6.289255E-0001
 -1.352295E+0000  6.323293E-0002
 -5.498510E-0001 -7.644895E-0001
  1.951583E+0000 -2.584701E+0000
 -2.972882E-0001 -1.899688E-0001
  6.845612E-0001 -8.355397E-0001
 -8.043770E-0001 -2.814253E+0000
  5.698381E-0001  3.050361E-0001
  1.530978E+0000 -4.896082E-0001
 -1.956666E+0000  7.038033E-0002
  9.426305E-0001 -7.396790E-0001
 -1.133161E+0000 -2.193980E+0000
  2.933071E+0000  1.987577E+0000
 -5.357308E-0001  2.908726E+0000
 -3.773631E+0000  1.987833E+0000
 -5.454080E-0001 -6.435832E+0000
  2.754996E+0000 -1.908354E+0000
  3.835886E+0000  5.621816E+0000
 -4.517177E+0000  1.497998E+0000
 -2.490511E+0000 -4.633726E+0000
  5.086219E+0000 -2.839817E-0001
  9.894051E-0001  4.184554E+0000
 -4.233610E+0000  2.767236E+0000
 -2.219817E+0000 -5.769619E+0000
  2.307139E+0000 -1.347481E-0001
  2.540285E+0000  2.660230E+0000
 -3.206699E+0000  1.555375E+0000
 -3.452380E-0001 -4.273261E+0000
  2.138249E+0000 -1.822444E+0000
  1.856739E+0000  1.382189E+0000
 -3.662097E+0000  2.014017E+0000
 -8.434428E-0001 -1.595379E+0000
  7.648460E-0001 -2.599405E+0000
  1.681653E+0000  2.713367E+0000
 -1.048077E+0000  1.242980E+0000
 -2.712342E+0000 -2.596382E+0000
  1.786455E+0000 -2.900504E+0000
  1.774225E+0000  2.482291E+0000
 -1.196488E+0000  1.653489E+0000
  1.649344E+0000 -1.682761E+0000
  3.437200E-0001 -5.935656E-0001
  1.558085E+0000  1.094913E+0000
 -2.574554E+0000  2.271658E+0000
 -9.463056E-0001 -2.106385E+0000
  2.319100E+0000  1.203635E+0000
 -5.681367E-0001 -3.374936E-0001
 -9.483504E-0001  1.889562E+0000
  2.169387E-0001 -1.575422E+0000
  5.137086E-0001 -7.236646E-0001
  9.127443E-0001  2.838781E+0000
 -1.675806E+0000 -1.036673E+0000
 -1.118500E+0000 -7.180177E-0001
  7.121490E-0001 -7.067335E-0001
  4.788975E-0001  1.887252E+0000
  6.318111E-0001  5.198759E-0001
 -7.252264E-0001 -1.171313E+0000
  1.440951E+0000 -1.023202E+0000
 -1.778290E+0000  2.909259E+0000
  3.758544E+0000 -2.094478E+0000
 -2.064141E+0000 -1.121239E+0000
  2.411719E-0001 -6.157696E-0001
 -6.828747E-0001 -1.327113E+0000
  1.126539E+0000 -8.668137E-0001
  1.257092E+0000  1.979435E+0000
 -5.679151E-0001  2.629648E+0000
 -2.761198E+0000 -1.636213E+0000
  5.252090E-0001 -1.099653E+0000
  2.602564E+0000  3.190431E+0000
 -1.368445E+0000  3.854012E-0001
 -8.666642E-0001 -2.391624E+0000
  1.979058E+0000 -4.047953E-0001
  2.808561E+0000  3.944244E-0001
 -2.928551E+0000  2.526575E+0000
  2.274632E+0000 -3.219677E+0000
 -4.762610E-0001 -2.768008E+0000
  2.455376E+0000 -1.940241E+0000
 -3.320185E+0000  2.551508E+0000
 -8.782131E-0001 -6.602025E-0001
 -1.437264E+0000 -1.880557E+0000
  1.535060E+0000  1.745488E-0001
  1.915967E-0001 -3.051833E-0001
 -2.223148E+0000  1.148482E+0000
 -1.782859E-0002 -3.460550E+0000
  1.771209E+0000  5.634111E-0001
  4.612182E-0001  1.770359E+0000
 -2.320133E+0000  1.584836E+0000
 -5.950970E-0001 -9.785985E-0001
  9.149788E-0001 -3.288693E-0001
  9.633596E-0001  7.079117E-0001
 -2.027826E+0000  6.724319E-0001
  5.834449E-0001 -7.751075E-0001
 -9.400857E-0001  6.060516E-0001
  1.827155E+0000 -1.947074E-0001
  5.277414E-0001  2.196774E+0000
 -6.491982E-0001  1.113880E+0000
 -8.028562E-0001 -2.316198E+0000
  4.397816E-0001 -2.360852E+0000
 -2.489885E-0001  2.911216E+0000
 -1.250386E+0000  2.447254E+0000
 -2.866871E+0000 -2.378263E+0000
  3.277639E+0000 -2.113176E+0000
  4.222601E-0001  1.059735E+0000
 -1.698062E-0001  1.293682E+0000
 -3.370153E+0000 -1.114877E+0000
  3.519945E+0000 -1.011051E+0000
  1.065085E+0000  2.738528E+0000
 -1.526662E+0000  1.490360E+0000
 -2.069108E+0000 -4.181524E+0000
  2.650349E+0000 -1.670700E+0000
  3.751925E+0000  1.519940E+0000
 -2.587747E+0000  4.345458E+0000
 -2.483862E+0000 -4.295568E+0000
  3.037762E+0000 -2.963865E+0000
  3.313307E+0000  3.182646E+0000
 -1.329937E+0000  1.436040E+0000
 -3.179955E+0000 -2.521280E+0000
  2.983607E+0000 -3.520585E+0000
  1.785091E+0000  2.193615E+0000
 -6.914923E-0001  3.152702E+0000
 -2.042878E+0000 -7.429799E-0001
  5.802688E-0001 -5.288017E+0000
  4.488348E+0000 -3.621749E-0001
 -1.053951E+0000  2.892974E+0000
 -1.305188E+0000 -3.218282E+0000
  1.719153E+0000 -6.948442E-0001
  1.328286E+0000  1.199613E+0000
 -3.940660E+0000  4.587270E-0002
  9.996727E-0001 -1.873574E+0000
  3.719461E-0001 -1.387268E+0000
 -6.362581E-0002  4.915584E-0002
  1.144824E+0000  1.691208E+0000
 -7.280812E-0001  1.218747E+0000
 -1.689041E+0000 -2.433576E+0000
  2.364725E+0000  5.573544E-0001
  4.261905E-0001  3.287630E+0000
 -3.811073E+0000  2.502146E+0000
  9.662033E-0001 -2.115843E+0000
  1.873327E+0000 -1.972300E+0000
  3.174834E+0000  2.310274E+0000
 -4.508888E+0000  1.936051E+0000
 -2.286242E+0000 -2.980493E+0000
  2.712709E+0000 -1.325103E+0000
  7.210785E-0001  3.190021E+0000
 -1.325021E+0000 -1.734266E+0000
  1.287163E+0000 -2.368718E+0000
  7.591061E-0001  2.787989E+0000
  1.221211E+0000  2.159273E+0000
 -3.101352E+0000 -1.488323E+0000
 -1.743746E+0000 -2.537632E+0000
  3.229879E+0000  7.912618E-0002
 -3.515160E-0001  4.484153E+0000
 -1.680220E+0000 -2.720239E-0001
 -1.878275E+0000 -2.536068E+0000
  2.797798E+0000  9.941189E-0001
  5.427146E-0001  2.030522E+0000
 -3.823463E+0000 -1.507899E+0000
  3.273281E-0001 -3.289179E+0000
  3.399920E+0000  1.547150E+0000
 -8.314247E-0001  2.928654E+0000
 -2.817867E+0000 -3.353865E-0001
 -7.521977E-0001 -2.279035E+0000
  2.142711E+0000  1.602036E+0000
 -1.139697E+0000 -4.827008E-0001
 -3.127708E+0000 -1.899943E+0000
  1.673442E+0000 -1.161201E+0000
  2.999805E-0001  1.283613E+0000
 -2.339920E+0000  1.791894E+0000
 -1.932966E+0000 -1.280036E+0000
  3.136180E+0000 -4.861275E-0001
 -2.823996E-0001  3.355712E+0000
 -1.175200E+0000 -1.024784E+0000
 -6.899801E-0002  6.906292E-0002
  2.462220E+0000  1.441837E-0001
 -2.843443E+0000  2.788651E+0000
 -1.409074E+0000 -7.919716E-0001
  2.089879E+0000 -2.351475E+0000
  2.435337E+0000  9.342858E-0001
 -2.073388E+0000  2.736797E+0000
 -5.530491E-0001 -2.575213E+0000
  1.593976E+0000  1.734923E+0000
  1.434452E+0000  2.511156E+0000
 -4.588886E-0001  1.975296E+0000
 -8.721800E-0001 -3.169316E+0000
  1.567608E+0000 -1.953060E-0001
 -4.125170E-0001  2.530034E+0000
 -2.113631E+0000 -1.434378E+0000
  5.931829E-0001 -1.093954E+0000
  2.062762E+0000 -2.398000E+0000
 -1.897111E+0000  2.586000E+0000
  1.989237E+0000  3.891409E-0001
 -2.761594E+0000 -1.229288E+0000
  1.742419E+0000 -4.448742E-0001
  2.643940E+0000  1.761674E+0000
 -2.823259E-0001  1.702942E+0000
 -6.645872E-0001 -1.724871E+0000
  1.565264E+0000  1.369326E+0000
  1.332305E+0000  1.673519E+0000
 -4.690790E-0001  8.978667E-0001
 -1.578775E+0000 -4.766072E+0000
  3.077597E+0000 -1.180513E+0000
 -6.167081E-0002  2.569441E+0000
 -1.582360E+0000  1.357944E+0000
 -2.022441E+0000 -6.076252E-0001
 -1.189130E+0000 -2.919070E+0000
  3.590208E+0000  3.124163E-0003
 -2.827486E+0000  1.338078E+0000
 -1.619785E+0000 -9.589139E-0001
 -9.970357E-0001 -9.992288E-0001
  4.527008E+0000 -1.297987E-0003
 -3.221577E+0000  2.223050E-0001
 -7.842514E-0002 -1.018986E+0000
  1.984359E+0000 -3.291834E+0000
  1.422847E+0000  1.984595E+0000
  2.468205E-0001 -6.135380E-0002
 -3.618115E+0000 -1.819075E+0000
  1.619351E+0000 -1.888683E+0000
  2.033173E+0000 -5.527305E-0001
 -1.881696E+0000  7.422516E-0001
  3.180601E+0000 -1.488242E+0000
 -3.719168E+0000  1.641146E+0000
  1.975033E-0001 -2.663174E-0001
  1.510907E+0000 -1.104520E+0000
  4.670089E-0001  2.251425E+0000
 -6.161094E-0001  1.142050E+0000
 -7.801180E-0001 -5.508959E-0001
  1.623906E+0000 -1.552437E-0001
 -1.098421E+0000  2.861443E+0000
  1.442557E+0000  2.841404E-0001
 -6.373718E-0001  7.684866E-0001
 -6.238345E-0001 -6.047570E-0001
  1.451381E+0000 -1.906725E-0001
 -1.004026E-0001 -7.254567E-0001
  4.144490E-0001 -9.270224E-0001
  1.580949E+0000 -9.035947E-0001
 -6.164434E-0001 -1.544704E+0000
  3.179044E+0000  5.034903E-0001
 -2.116974E+0000  2.839347E+0000
 -1.655080E+0000 -1.308757E+0000
 -1.052240E-0001 -1.500988E+0000
  2.754802E-0001 -4.818713E-0001
 -1.138957E+0000  4.107114E-0001
  2.336581E-0001 -6.322737E-0001
 -8.108454E-0001  4.686521E-0002
  8.846924E-0001 -1.932068E+0000
 -2.790216E+0000  1.686717E+0000
  2.563065E+0000 -1.966080E+0000
  9.437737E-0001  1.766818E+0000
  2.808638E-0001 -1.555399E+0000
 -3.486196E-0001  7.646386E-0001
  4.841729E-0001 -1.140119E+0000
  6.858018E-0001  1.930872E+0000
 -4.210627E-0001  2.068825E+0000
 -8.242921E-0001 -1.718827E+0000
 -1.988074E+0000 -5.330313E-0001
  4.811627E+0000  2.641682E+0000
 -1.295971E+0000  1.731065E+0000
 -2.288372E+0000 -1.628612E-0001
  6.130964E-0001 -2.717979E+0000
  3.597606E-0001  3.499889E-0002
 -6.424885E-0001  1.409705E+0000
 -7.728886E-0002  7.930758E-0001
 -1.594000E+0000  1.604394E-0001
  2.219701E+0000 -4.764101E-0001
 -5.351299E-0001  1.815656E+0000
  8.437206E-0002  4.483352E-0001
  1.449694E+0000 -1.015124E+0000
 -3.739293E-0001  4.255197E-0001
 -4.733304E-0001  3.543020E-0001
  9.494550E-0002  1.588377E-0002
 -8.674840E-0001  3.909453E+0000
 -1.128209E+0000 -1.742584E+0000
  3.949423E-0001  2.556939E-0001
  2.655180E-0001  3.653615E+0000
 -1.117372E+0000 -5.410228E-0001
 -5.049352E-0001 -1.126348E+0000
  1.397009E-0001  2.266322E-0001
 -4.689680E-0001 -4.122077E-0001
  2.127155E-0001  1.920965E+0000
  1.621255E+0000 -1.458819E+0000
 -9.545984E-0001 -1.602379E+0000
 -1.933634E-0001 -7.171657E-0001
  1.904191E+0000 -6.096951E-0001
 -3.471149E+0000 -6.920912E-0001
  2.166169E+0000 -1.470139E+0000
 -2.010757E-0001 -2.137694E-0001
 -2.669379E-0001 -1.584889E+0000
  6.268771E-0001 -8.492432E-0001
  1.059616E+0000  2.450023E-0001
  1.736322E+0000  1.935800E+0000
 -1.376211E+0000 -5.516305E-0002
 -3.519505E-0001  1.250132E-0001
  3.187850E+0000  8.067895E-0001
 -2.490055E+0000  3.190468E+0000
 -1.613848E+0000 -9.254381E-0001
  2.294516E+0000 -4.150005E+0000
  1.614756E+0000  3.023905E+0000
  7.964724E-0001  1.773083E-0001
 -2.480972E+0000 -7.987162E-0001
  2.849536E+0000 -2.817715E+0000
 -6.139591E-0001  2.758790E+0000
 -7.804216E-0001 -1.363799E-0001
 -7.433689E-0001 -3.939886E+0000
  1.184601E+0000  1.812194E+0000
  1.691238E+0000  2.464990E+0000
 -4.070761E+0000 -1.825609E+0000
 -9.992240E-0001 -4.269216E+0000
  2.271353E+0000 -2.406119E+0000
  6.756772E-0001  4.467081E+0000
 -4.277392E+0000  9.873087E-0001
 -4.729746E-0002 -9.144824E-0001
  5.790472E-0001 -3.058164E+0000
  1.042087E-0001  7.690417E-0001
  1.974621E+0000 -6.077643E-0001
 -3.096293E+0000  1.797795E+0000
  5.311651E-0001 -3.571426E+0000
  1.993034E+0000 -3.136388E+0000
  2.929731E-0001  4.074144E+0000
 -1.119813E+0000  2.047212E-0001
 -4.228802E+0000 -2.043773E+0000
  4.458173E+0000 -2.868814E+0000
 -1.196814E+0000  9.130034E-0001
 -9.495184E-0002  1.840366E+0000
 -1.857082E+0000  8.470743E-0001
  1.000202E+0000 -1.901669E+0000
 -4.101039E+0000  1.039668E+0000
  2.808601E+0000  3.607332E-0001
 -1.267814E+0000  8.199544E-0001
 -4.790605E-0002  4.788836E-0001
  1.367243E+0000  6.796400E-0001
 -1.511939E+0000 -1.860747E+0000
 -1.234213E+0000 -1.685131E+0000
  3.327317E+0000 -9.117388E-0001
 -2.363331E+0000  3.840997E+0000
 -1.452208E+0000 -1.416999E+0000
  3.835165E-0001 -7.541949E-0001
  1.975715E+0000 -1.562896E+0000
 -2.507593E+0000  1.575598E+0000
 -3.154055E-0001 -1.404774E+0000
  2.175696E+0000  1.277858E+0000
 -1.439762E+0000  3.859216E+0000
  1.292450E+0000 -1.544183E+0000
 -4.540250E-0001 -1.913732E+0000
  2.830957E+0000 -3.706834E-0001
  1.367411E+0000  4.545711E-0001
 -1.086238E+0000  5.348659E-0001
 -1.492615E+0000  2.467128E-0001
 -7.690675E-0001 -2.228190E+0000
  1.993390E+0000  1.356291E+0000
  1.314140E+0000  2.110654E+0000
  1.081464E+0000  1.533426E+0000
 -1.519359E+0000 -3.687609E-0001
 -6.367120E-0001  2.662435E-0001
 -1.790144E-0002  3.501065E-0001
  1.056270E+0000 -8.454949E-0001
  1.655535E+0000  1.061537E+0000
 -8.385426E-0001 -4.630421E-0001
 -1.097626E+0000 -7.074411E-0001
  1.242777E+0000 -1.490917E+0000
 -1.435153E+0000  5.820972E-0001
 -2.728943E+0000 -9.457256E-0001
  2.994736E+0000 -1.973339E+0000
  5.608414E-0001  4.651089E+0000
 -3.719607E+0000 -4.727932E-0001
  4.853967E-0001 -1.821312E+0000
  1.551408E+0000  4.725604E-0002
  7.469814E-0001  7.725545E-0001
 -1.283944E+0000  1.365692E+0000
  3.953198E-0001  2.003776E+0000
 -9.266889E-0002 -6.085431E-0001
  1.415755E+0000 -9.936116E-0001
  1.362096E+0000  2.410611E+0000
 -2.412474E+0000  2.775291E+0000
 -2.077607E+0000 -2.430528E+0000
  2.033294E+0000 -2.175913E+0000
  5.884490E-0001  1.286409E+0000
 -2.516055E+0000  2.990436E+0000
 -8.082577E-0001 -2.458669E+0000
  1.680359E+0000 -2.375480E-0001
  8.250868E-0001  8.807507E-0001
 -2.949496E-0001  9.879403E-0001
 -8.980242E-0001  4.276920E-0001
  2.009835E-0001  6.186635E-0001
  1.280034E+0000 -2.106325E+0000
  1.117504E+0000  3.890406E-0001
 -6.870663E-0001  1.554087E+0000
 -1.389719E+0000  3.730653E-0002
 -2.039905E-0001 -1.673974E+0000
  2.225380E+0000 -6.015188E-0001
 -1.540382E+0000  1.854268E+0000
 -1.629041E+0000  7.856849E-0002
  5.604758E-0001 -5.227035E+0000
  1.436726E+0000 -1.668934E+0000
  9.434396E-0001  3.740086E-0001
 -4.769786E-0001  1.486381E+0000
 -2.450300E+0000 -1.836335E+0000
  1.339227E+0000 -1.411135E+0000
  1.943672E+0000 -1.011480E+0000
 -2.203559E+0000  1.267946E+0000
  3.008417E-0001  7.721154E-0001
 -1.181882E+0000  1.067910E-0001
 -9.671562E-0001 -1.411600E+0000
  2.111151E+0000  1.351336E+0000
 -7.102457E-0001  1.480041E+0000
 -3.932196E-0001  2.805987E+0000
 -6.453419E-0001 -6.134525E-0001
 -2.524096E+0000 -6.139751E-0001
 -5.165129E-0001  3.238528E-0001
  3.855621E+0000  3.121516E-0001
 -5.201303E+0000  2.667275E+0000
 -4.456178E-0001  3.611114E-0003
  8.645991E-0001 -1.302352E+0000
 -1.339614E-0001  5.848281E-0001
  1.138900E+0000  1.068916E-0001
  1.451180E+0000 -5.890829E-0001
 -8.695601E-0001  4.878376E-0001
 -4.670332E-0001 -1.332515E+0000
 -8.378354E-0001 -1.068975E+0000
 -1.174302E-0001  1.945098E+0000
  2.643389E+0000 -7.748897E-0001
 -3.711726E+0000  1.772505E+0000
  3.500409E+0000 -1.381654E+0000
 -4.138789E+0000 -4.884078E-0001
  1.480304E+0000 -1.135127E+0000
 -1.522967E+0000  8.896330E-0001
 -2.474721E-0003 -2.433220E+0000
  1.119150E+0000  8.190204E-0001
 -7.341180E-0001  1.994037E+0000
  1.035061E+0000 -1.215595E+0000
 -2.559376E+0000  9.527533E-0001
 -1.868100E-0001 -7.553573E-0001
  3.742156E-0001 -2.585993E+0000
 -2.971933E-0001  1.796023E-0001
  1.284373E+0000 -1.384972E+0000
 -1.402356E+0000  7.192317E-0001
  2.530403E+0000 -1.440828E+0000
 -3.692239E-0001  8.404812E-0001
 -2.796432E-0001  8.160257E-0001
  1.497640E+0000 -1.093278E+0000
 -2.150753E+0000  1.864408E+0000
  4.175767E+0000 -1.362861E+0000
 -4.205830E+0000  3.421711E-0001
  2.501988E+0000 -2.370628E+0000
  4.783133E-0003  2.210532E+0000
 -4.939994E-0001  3.010540E+0000
 -1.453504E+0000 -6.186070E-0001
  1.700312E-0001 -1.556875E+0000
  3.603202E-0001 -4.446645E-0001
 -2.386652E-0001 -1.159665E-0001
  1.698123E-0001 -1.157300E+0000
 -2.122205E+0000 -1.806406E+0000
  1.985036E+0000 -1.709737E+0000
  6.721615E-0001  2.875833E+0000
 -2.690521E+0000  2.624600E+0000
  2.494372E+0000 -1.581585E+0000
 -1.647117E+0000  4.233367E-0002
  2.104469E+0000  2.888585E+0000
 -2.353652E+0000 -2.968076E+0000
 -1.722445E+0000 -2.945069E+0000
  2.840724E+0000  8.924518E-0001
 -3.440772E+0000  2.522602E+0000
 -2.881720E-0001 -3.841332E+0000
  1.976510E+0000 -3.292326E-0001
  2.631772E+0000  3.750753E+0000
 -4.691164E+0000  7.435097E-0001
 -3.160420E-0001 -2.626531E+0000
  1.454832E+0000 -2.576894E+0000
  3.632198E-0001  4.117719E+0000
 -2.511349E+0000  2.262992E+0000
 -2.706333E+0000 -5.584944E+0000
  9.897525E-0001 -7.172069E-0001
  3.675351E+0000  3.396844E+0000
 -4.703522E+0000  4.852521E+0000
 -2.721498E+0000 -3.879475E+0000
  2.773970E+0000 -4.345454E+0000
  3.417167E-0001  8.062004E-0001
 -7.401764E-0001  2.555715E+0000
 -1.312452E+0000 -8.359934E-0001
  1.074952E+0000 -3.130815E+0000
  4.651113E+0000  3.060694E+0000
 -2.130234E+0000  3.584093E+0000
 -9.645990E-0001 -1.595038E-0001
 -5.743261E-0002 -3.958837E+0000
  1.475478E+0000  2.196267E+0000
  1.071571E+0000  2.973704E+0000
 -2.884864E+0000  7.499705E-0001
  9.917729E-0001 -1.800066E+0000
 -2.565728E-0001 -2.319929E-0001
  5.180099E-0001  1.709050E+0000
 -1.153314E+0000  1.637891E+0000
 -2.705064E+0000 -2.267521E+0000
  3.796514E+0000 -1.370869E+0000
  9.735680E-0001  3.804868E+0000
 -3.574642E+0000  1.460029E+0000
  9.086142E-0001 -1.742807E+0000
  1.928010E+0000 -2.399980E+0000
 -9.019465E-0001  2.231194E+0000
 -1.037901E+0000  2.959934E-0001
 -4.528308E+0000 -2.608545E+0000
  3.488883E+0000 -5.007272E-0001
  3.431005E+0000  3.409636E+0000
 -3.487380E+0000  3.681960E+0000
 -2.854184E+0000 -5.327201E+0000
  3.643292E+0000 -1.558709E+0000
  3.304613E+0000  3.320758E+0000
  1.007519E-0001  2.787053E+0000
 -4.920077E+0000 -1.178179E+0000
  2.600753E+0000 -5.185287E+0000
  4.007520E+0000  9.125979E-0001
 -2.404724E+0000  4.968096E+0000
 -4.875921E+0000 -1.829014E+0000
  1.638568E+0000 -2.531156E+0000
  3.505722E+0000  1.105878E+0000
 -1.765735E+0000  3.163023E+0000
 -4.646925E-0002 -2.196024E-0001
 -6.216647E-0002 -2.667241E+0000
  1.714058E+0000  1.392685E+0000
 -3.989599E-0001  3.360303E-0002
 -1.374327E+0000 -1.447920E+0000
  2.873610E+0000  4.538040E-0002
  3.889404E-0002  1.262229E+0000
 -1.494705E+0000 -3.901172E-0001
  9.843621E-0002 -1.242049E+0000
  2.150240E+0000  2.320125E+0000
 -2.631663E+0000  1.692653E+0000
  9.405261E-0001 -3.347237E+0000
  4.789602E-0001 -6.891699E-0001
  3.402041E+0000  2.292428E+0000
 -3.301190E+0000 -9.280943E-0001
 -7.051448E-0001 -2.707658E+0000
  2.459564E+0000 -5.189923E-0001
 -1.442076E+0000  1.521764E+0000
  1.122641E+0000  1.210145E+0000
 -2.802053E-0001  5.211469E-0001
  1.407337E+0000 -1.093455E+0000
  2.451394E+0000  7.015224E-0001
 -2.506037E+0000 -2.713427E+0000
 -1.548383E+0000 -1.986529E+0000
  4.885642E+0000  1.444521E+0000
 -1.278093E+0000  4.084769E+0000
 -1.802567E+0000  1.015511E+0000
 -2.774660E+0000 -1.363611E+0000
  2.231402E+0000 -1.130842E+0000
  7.417349E-0001  4.070389E+0000
 -2.266132E+0000 -5.556211E-0002
 -3.133886E+0000 -2.361938E+0000
  4.794965E+0000 -1.795749E+0000
  2.705938E-0001  1.887651E+0000
 -1.497321E+0000  1.841084E+0000
 -9.678642E-0001 -2.088378E+0000
 -1.412814E+0000 -1.512101E+0000
  2.120985E+0000  5.820102E-0002
 -2.105060E+0000  1.272945E+0000
 -1.652639E+0000  7.187434E-0001
  7.157285E-0001 -1.368454E+0000
  3.038900E+0000  4.430591E-0001
  4.670750E-0001  2.392018E+0000
 -3.909800E-0001 -1.488879E+0000
 -6.856400E-0001 -2.378189E+0000
  1.686366E+0000 -8.940928E-0001
  2.351610E+0000 -1.229142E+0000
 -1.853112E+0000 -1.763880E+0000
  8.058154E-0001 -1.180568E+0000
  1.577196E+0000  1.855021E-0001
 -1.760065E+0000  5.313314E-0001
  7.793826E-0001  5.565242E-0002
 -7.605745E-0001  6.105508E-0001
 -2.396951E-0002 -9.250529E-0001
  9.859779E-0001 -2.512579E+0000
 -3.164491E+0000  3.948792E+0000
  1.407738E+0000 -2.197711E+0000
  9.432090E-0001 -8.990432E-0001
 -1.501471E+0000  2.137704E+0000
 -1.131105E+0000  9.896821E-0002
  1.157860E+0000 -1.040605E+0000
  4.975006E-0002  1.417591E+0000
 -7.989566E-0001  2.949305E+0000
 -1.838734E+0000 -2.078457E+0000
 -5.762104E-0001 -9.539792E-0001
  6.806977E-0001 -4.268618E-0001
  1.057347E+0000  9.414874E-0001
 -1.082285E-0001  1.665705E+0000
 -1.165596E+0000  9.178263E-0001
  7.032813E-0001 -7.286548E-0001
 -1.365574E+0000  1.109296E+0000
  2.415574E+0000 -2.004388E+0000
  5.149437E-0001  2.006216E-0001
  1.953756E+0000  1.561153E+0000
 -1.521478E+0000  4.789121E-0001
 -6.905874E-0001 -1.261416E+0000
 -5.673635E-0001 -2.149894E+0000
  2.113994E+0000  7.867707E-0001
 -9.640958E-0001 -1.090320E+0000
 -1.052810E+0000 -8.434896E-0001
  3.840818E+0000 -2.350857E+0000
  4.325846E+0000  8.500812E-0001
 -3.156146E+0000  3.773625E+0000
 -5.475658E-0001 -2.221408E+0000
 -2.691965E+0000 -2.864262E+0000
  2.670780E+0000  9.837628E-0001
 -7.985434E-0001  3.984265E+0000
 -1.855373E+0000  4.698005E-0001
 -1.377103E+0000 -2.970067E+0000
  3.257342E+0000 -2.166257E-0001
 -4.221153E-0001  3.500889E+0000
 -8.282744E-0001 -2.786973E+0000
 -7.940086E-0001 -2.920166E+0000
  2.342165E+0000  4.089455E+0000
  1.754344E-0001  2.497171E+0000
 -4.693277E+0000 -2.797708E-0001
  1.364384E+0000 -6.115908E+0000
  3.324188E+0000  5.477316E-0001
 -5.466021E-0001  4.679208E+0000
 -3.066894E+0000 -2.916852E+0000
 -3.462027E-0001 -2.607481E+0000
  4.423259E+0000  5.140672E-0001
  1.641619E-0002  2.426091E+0000
 -4.206199E+0000 -1.487577E+0000
 -1.641687E+0000 -3.757911E+0000
  2.628796E+0000 -2.739682E-0001
  1.779387E+0000  3.051898E+0000
 -3.286463E+0000  2.110911E+0000
 -3.552182E+0000 -5.122562E+0000
  5.342663E+0000 -2.246412E+0000
  2.139928E+0000  3.126833E+0000
 -6.586582E+0000  3.898289E+0000
  1.859296E+0000 -4.621446E+0000
  2.098708E+0000 -1.739584E+0000
  2.528023E+0000  3.868356E-0001
 -3.824095E+0000  1.290881E+0000
  8.791474E-0001 -2.281036E+0000
 -5.248832E-0001 -1.579462E+0000
  4.246851E-0001  1.756099E+0000
  9.893068E-0001  3.272351E-0002
 -1.855227E+0000 -7.482021E-0001
  3.672213E+0000  4.006546E-0001
 -5.645955E-0001  3.249174E+0000
 -1.972480E+0000  2.795130E+0000
 -1.678382E+0000 -1.631336E+0000
 -2.552076E-0001 -2.898534E-0002
  2.402695E+0000  2.478555E-0001
 -2.259527E+0000 -8.916668E-0001
 -4.459641E-0001 -1.159409E+0000
  7.031044E-0001 -8.889070E-0001
 -2.465109E-0001 -5.363833E-0001
  1.147429E+0000  1.511769E+0000
  8.586464E-0001 -2.290189E-0001
 -1.729072E+0000 -3.330004E-0001
  9.063171E-0001 -6.122021E-0001
 -8.066331E-0001 -1.619435E+0000
 -4.778994E-0001 -8.897194E-0001
  1.273845E+0000  4.555581E-0001
 -1.015945E+0000  1.606437E+0000
 -2.307947E-0001 -4.965889E-0001
  3.922275E-0001  6.378374E-0001
 -2.251625E+0000 -5.961662E-0001
  5.147302E-0001  6.256105E-0001
  2.052880E+0000  3.722909E-0001
 -4.313236E+0000  2.529590E+0000
  9.730266E-0001 -2.635591E+0000
  5.546077E-0001  2.666708E-0001
  6.313653E-0001  1.882591E+0000
 -4.845643E+0000  2.869007E-0001
  1.845958E+0000 -5.147280E+0000
  1.914248E+0000  4.520816E-0001
  1.606329E-0001  2.954447E+0000
 -3.007934E+0000  3.031271E-0001
 -2.258382E-0001 -3.206548E+0000
  1.407352E+0000 -8.858224E-0001
  3.284228E-0001  4.440575E+0000
 -1.250840E+0000  1.367986E+0000
 -2.771734E-0001 -2.199654E+0000
  6.617795E-0001  2.315305E-0001
 -4.398254E-0001  2.971230E+0000
 -9.769089E-0001  9.376327E-0001
 -4.996185E-0001 -4.480192E-0002
  3.792713E-0001  2.870419E+0000
 -1.001953E+0000  1.384633E+0000
 -1.863827E+0000 -1.287356E-0001
  1.414712E+0000 -1.278591E+0000
 -4.471621E-0001 -1.182691E+0000
  1.913601E+0000 -1.552367E+0000
 -2.380029E-0001  1.243892E+0000
  1.051153E+0000  6.550028E-0001
 -5.341849E-0002 -1.326362E+0000
 -6.185144E-0001  3.018286E-0001
  1.136730E+0000  6.200576E-0001
  2.665478E+0000 -3.835281E-0001
 -2.759587E+0000  2.627729E+0000
  7.859122E-0001 -3.777418E+0000
  2.485899E+0000 -2.270386E+0000
  2.717168E+0000  1.436437E+0000
 -2.390334E+0000  1.519186E+0000
 -7.325540E-0001 -3.316539E+0000
  3.043487E+0000 -2.834659E+0000
 -1.033341E-0001  2.652447E+0000
  5.025699E-0002  1.790428E+0000
 -2.601707E+0000  7.652439E-0002
  5.585887E-0002 -1.921664E+0000
  3.959222E-0001  2.688709E+0000
  2.306021E-0001  7.266487E-0001
 -2.352079E+0000 -1.195469E+0000
  2.110173E+0000 -1.682905E+0000
 -1.527721E-0001  2.378230E+0000
 -1.186783E+0000  1.835234E-0001
  5.971378E-0001 -2.860131E+0000
  1.100942E+0000  1.234522E+0000
  2.300666E+0000  8.893310E-0001
 -3.313421E+0000 -1.171735E-0001
  1.795150E-0001 -1.791095E+0000
  2.392476E+0000 -1.917772E-0001
  1.112128E+0000  1.381232E+0000
 -4.442501E-0001  6.420363E-0001
 -3.129555E-0001 -1.084694E+0000
  1.029864E+0000  4.707257E-0001
  1.633040E+0000  1.675451E+0000
 -1.159821E+0000  1.672695E+0000
 -1.118583E+0000 -8.230216E-0001
 -2.376508E-0001  2.863748E-0001
  1.874350E+0000 -8.626981E-0001
 -8.419251E-0001  8.471636E-0001
  6.395062E-0001  3.195146E-0001
  6.668366E-0001  7.609329E-0001
  1.338243E-0002 -6.811416E-0001
  8.246137E-0001 -1.132379E+0000
 -2.965872E+0000  8.759846E-0001
  2.306991E+0000 -1.171679E+0000
 -3.540488E-0001  9.105217E-0001
  3.352935E-0001  2.036534E+0000
 -1.316110E+0000 -1.149672E+0000
  9.625950E-0002 -1.593430E+0000
  2.288862E+0000 -1.903696E+0000
  1.774985E+0000  2.186503E+0000
 -1.548505E+0000  1.841379E+0000
 -2.433944E+0000 -2.272105E+0000
  3.264760E+0000 -3.830304E+0000
  9.053018E-0001  2.394634E+0000
  6.251189E-0001  5.282846E+0000
 -1.879051E+0000 -1.302110E+0000
  9.141472E-0001 -3.752779E+0000
  2.191188E+0000  2.493119E+0000
 -8.920771E-0001  2.686273E+0000
 -1.878643E+0000  2.782340E-0001
  2.835942E+0000 -2.778954E+0000
 -1.598061E-0001  1.891457E+0000
  1.855032E+0000  1.991559E-0003
 -2.839669E+0000 -9.716405E-0002
  2.404252E+0000 -2.640365E+0000
  7.030842E-0001  1.453152E+0000
  9.214830E-0001  4.446645E+0000
 -3.097009E+0000 -5.061185E-0001
  1.587863E+0000 -2.781626E+0000
  3.256669E+0000  1.154170E+0000
 -1.375221E+0000 -3.275674E-0001
 -1.192045E-0001 -1.188957E+0000
 -2.943121E-0001  1.616293E+0000
  2.494731E+0000 -7.748683E-0001
 -3.791764E+0000  1.113369E+0000
  1.923208E+0000 -1.007652E+0000
 -1.276183E+0000 -4.963888E-0001
  2.358677E+0000  3.945725E-0001
 -8.171200E-0001  4.803294E+0000
 -1.171242E+0000 -2.156188E+0000
  1.572564E-0001 -2.228428E+0000
  2.001027E+0000  1.281627E-0001
  1.702159E+0000  2.099743E+0000
 -7.478804E-0001  1.915158E+0000
 -6.606628E-0001 -1.153054E+0000
  1.506255E-0001  1.255863E+0000
  5.855715E-0001  1.423360E+0000
 -1.691391E+0000  2.035261E+0000
  2.562616E-0001 -3.114142E+0000
  9.868866E-0001  5.379206E-0001
 -1.527797E+0000  2.765876E+0000
  2.122233E+0000 -1.049628E+0000
 -1.642649E+0000 -1.516928E+0000
  1.568590E+0000 -1.815249E+0000
  2.780380E+0000  1.723322E+0000
 -2.882346E+0000  2.500570E+0000
  1.639682E+0000 -2.623962E+0000
  5.096772E-0001 -1.811991E+0000
  3.540497E-0001  6.693736E-0001
 -4.361223E-0001 -4.212884E-0001
 -2.910676E+0000 -3.308370E-0001
  3.967741E+0000 -1.852256E+0000
 -1.344326E+0000  1.072133E+0000
 -1.842966E+0000  5.767414E-0001
 -7.049929E-0001 -2.057625E+0000
 -9.148181E-0001  1.149300E+0000
  2.795263E+0000 -5.865506E-0002
 -2.581202E+0000  1.191159E+0000
  2.393063E-0001  1.531446E-0001
  1.334778E+0000 -2.161740E+0000
 -3.074727E-0002  1.644901E+0000
  1.471616E-0001  1.263006E+0000
 -1.163736E+0000 -1.471186E+0000
  4.822438E-0001  6.292667E-0002
  1.191143E+0000 -9.083768E-0001
 -5.139966E-0001 -2.082146E+0000
  2.858382E-0001 -1.025268E+0000
  2.935398E+0000  6.239914E-0001
 -8.010512E-0002  8.394253E-0002
  1.344121E-0001 -1.510864E+0000
  7.675537E-0001 -8.633770E-0002
 -2.623601E+0000  4.070969E-0001
  2.488018E+0000 -1.402523E-0003
 -1.552827E+0000  1.264981E+0000
  7.109093E-0001  1.940674E-0001
 -9.845514E-0002  3.247253E+0000
 -1.700981E+0000 -1.766472E-0001
 -2.345252E+0000 -2.041799E+0000
  4.123476E+0000 -7.144025E-0001
 -3.854793E-0001  4.788809E+0000
 -3.303768E+0000 -6.372188E-0001
  2.237718E+0000 -4.338554E+0000
  3.035930E+0000  1.611959E+0000
  5.102870E-0001  3.836942E+0000
 -1.762846E+0000 -2.715095E+0000
 -1.350372E+0000 -2.002230E+0000
  4.886216E+0000  1.791446E+0000
 -1.039310E+0000  5.562733E+0000
 -1.960337E+0000 -2.479740E+0000
  8.504289E-0001 -2.266192E+0000
  1.364846E+0000  5.878881E-0001
 -2.081879E+0000  1.321685E+0000
 -4.606023E-0001  2.405173E-0001
 -6.222978E-0001  1.320974E+0000
  2.036511E+0000 -3.062888E+0000
  5.161182E-0001  3.452196E+0000
 -3.222962E+0000  7.114573E-0001
 -7.020725E-0001 -3.450252E+0000
  1.454538E+0000 -1.104855E+0000
  1.501732E+0000  2.511210E+0000
 -6.565401E-0001  5.043196E-0001
 -1.732050E+0000 -6.606182E-0002
  8.691482E-0001 -1.676155E+0000
  5.162753E-0001  9.621300E-0001
  2.703320E-0001  3.040661E+0000
 -9.229602E-0001 -1.496587E+0000
  3.234163E-0001 -7.353699E-0001
  2.752507E+0000  5.740435E-0001
 -1.965044E+0000  2.828011E+0000
 -4.826439E-0001 -8.153120E-0001
  1.705044E-0001 -1.968734E+0000
  1.007207E+0000 -7.959256E-0001
  2.766968E+0000  4.068845E+0000
 -2.211866E+0000  8.914873E-0001
  4.896173E-0001 -2.995579E+0000
  1.277140E+0000  2.384704E+0000
  2.850909E+0000  3.212930E-0001
 -3.387425E+0000  2.623315E-0001
 -1.039463E-0001 -2.423724E+0000
  3.801925E+0000  1.323366E-0001
 -9.243896E-0001  4.054205E+0000
 -2.242049E+0000 -5.464876E-0001
  8.313582E-0002 -2.642349E+0000
  6.424369E+0000 -1.372569E+0000
 -2.609465E+0000  5.666140E+0000
 -2.249647E+0000 -2.074917E+0000
 -1.877788E-0001 -4.220430E+0000
  2.049871E+0000  2.183207E+0000
 -2.223245E+0000  1.759329E+0000
 -2.339696E+0000 -4.479647E-0001
  2.475250E+0000 -8.153925E-0001
  2.640448E+0000  2.935367E+0000
 -3.623250E+0000  2.248390E+0000
 -1.113540E-0001 -6.112194E+0000
  1.688913E+0000 -6.636358E-0002
  4.931519E+0000  3.805529E+0000
 -3.790031E+0000  1.870647E+0000
 -1.726596E+0000 -3.490002E+0000
  1.187717E+0000 -4.447359E+0000
  3.493497E+0000  2.670032E+0000
  2.511089E-0002  3.506238E+0000
 -5.431251E+0000 -2.081050E+0000
  4.278795E+0000 -3.527398E+0000
  1.044306E+0000  2.706362E+0000
 -3.393220E+0000  3.763287E-0001
 -1.552450E+0000 -1.837135E+0000
  4.673174E+0000 -1.639472E+0000
 -4.080416E+0000  1.032589E+0000
  1.245062E+0000 -8.728623E-0001
  8.389231E-0001 -1.339314E-0002
  1.526008E-0001  1.316079E+0000
 -6.937979E-0001 -4.156114E-0001
  2.209687E-0001 -2.806885E+0000
  1.656437E+0000  1.342594E+0000
 -2.445047E+0000  2.512667E+0000
 -1.047742E+0000 -2.671695E+0000
  1.130104E+0000 -6.697438E-0001
 -8.594167E-0002 -8.423444E-0001
 -1.001681E+0000 -2.914628E-0002
  1.301219E+0000 -4.591246E-0001
  7.618869E-0001  7.352756E-0001
 -6.563820E-0001  4.706045E-0001
 -1.545700E+0000  1.247530E+0000
  1.316559E+0000 -2.477714E+0000
  1.336309E+0000 -2.683815E-0001
  1.782051E+0000  5.493027E+0000
 -8.024371E-0001 -1.129618E-0001
 -4.108427E+0000 -2.299358E+0000
  4.382511E+0000 -3.683915E+0000
  1.177704E+0000  2.248506E+0000
 -1.655288E+0000  4.164608E-0001
  1.750093E+0000 -1.602692E+0000
 -1.628044E-0001  1.980403E+0000
 -4.051988E-0002 -9.744639E-0001
 -7.994201E-0001 -2.770345E-0001
  1.007018E-0001 -1.117039E+0000
 -3.692439E-0001  1.300477E+0000
  5.306504E-0001  3.736763E+0000
 -2.624065E+0000 -1.735561E+0000
  3.450192E-0001 -9.997695E-0001
  2.156852E+0000  8.139125E-0001
  3.734957E-0001  1.651627E+0000
 -1.986026E+0000  1.554513E+0000
  1.751551E+0000 -2.745114E+0000
 -6.426455E-0001  1.148606E+0000
  1.104930E+0000  1.027506E+0000
 -4.125878E-0002  1.763395E+0000
  1.775636E-0001 -1.500388E+0000
 -8.603150E-0001 -2.555581E+0000
  4.441802E+0000  7.198291E-0001
 -1.568955E+0000  2.038822E+0000
 -1.782155E+0000 -1.101915E+0000
  9.077298E-0001 -1.556167E+0000
 -6.563425E-0001  3.023449E+0000
  8.498581E-0001 -3.290922E-0001
 -1.816568E+0000  6.768161E-0001
 -3.382169E-0001 -2.692242E-0001
  1.525429E+0000 -1.571925E-0001
 -2.316627E+0000  3.774150E+0000
  2.122936E-0001 -3.615447E+0000
 -8.151929E-0001 -3.475620E-0001
  5.291371E+0000  1.458938E+0000
 -4.259252E+0000  2.673315E+0000
 -9.111744E-0001 -4.575108E+0000
  2.301338E+0000 -4.068047E+0000
  6.609181E-0001  5.452034E+0000
 -6.766160E-0001  1.683296E+0000
 -2.841709E+0000 -2.624829E+0000
  3.820669E-0002 -9.919081E-0001
  2.835663E+0000  2.807618E+0000
 -1.250342E+0000  6.301012E-0001
  5.805995E-0001 -1.878416E+0000
  1.833329E+0000  2.758273E+0000
 -2.479736E-0001 -5.413162E-0001
 -2.220591E+0000 -6.329082E-0001
  2.131266E+0000 -4.027998E-0001
  7.493153E-0001  1.060082E+0000
  1.488714E-0001  7.125373E-0001
  3.694843E-0001 -2.302922E+0000
 -2.460924E+0000  4.627192E-0001
  3.713709E+0000 -1.993838E+0000
 -1.404271E+0000 -6.121795E-0002
 -9.498065E-0001  1.589675E+0000
  1.262159E+0000 -2.187112E+0000
  1.162413E+0000  1.237671E+0000
  4.505678E-0001 -1.752336E+0000
 -1.150470E+0000 -1.155447E+0000
  1.369126E+0000 -1.564968E+0000
  2.116778E+0000  2.099887E+0000
 -1.493209E+0000  2.424848E+0000
  3.922022E-0001 -1.111828E-0001
  2.432752E+0000 -3.122091E+0000
 -2.565240E-0001  4.383615E-0001
  8.990322E-0001  8.789224E-0001
 -1.032781E+0000 -1.377780E+0000
 -2.184983E-0001  1.075322E+0000
  1.290688E+0000  1.026356E+0000
  4.958715E-0001  8.046180E-0001
  7.813351E-0001 -1.949909E+0000
  1.127626E+0000 -1.234967E-0001
  5.528507E-0001  3.962247E-0001
  1.645293E-0001 -1.448534E+0000
 -8.362320E-0001 -1.107384E-0001
  3.068990E+0000 -2.908067E+0000
 -1.175209E+0000  3.167053E+0000
 -1.120068E+0000  9.869187E-0002
 -2.328133E+0000 -8.488778E-0001
  2.417112E+0000 -3.270614E+0000
  1.573973E+0000  1.127613E+0000
 -3.310518E+0000  4.312935E+0000
 -2.655004E+0000 -1.379286E+0000
 -2.076146E+0000 -2.540668E+0000
  1.804037E+0000 -9.902652E-0001
 -2.253256E+0000  7.329388E-0001
 -8.008904E-0001 -2.854003E-0001
  3.708765E+0000 -4.454373E+0000
 -2.529489E+0000  3.570020E+0000
  1.077295E+0000  7.147720E-0001
 -2.221844E+0000 -9.978716E-0001
  2.454873E+0000 -6.435072E-0001
  2.187234E+0000  1.203318E+0000
 -1.882742E+0000  1.136557E+0000
  1.345303E+0000 -3.416629E+0000
  3.347191E-0001 -1.243963E+0000
  2.988382E+0000  4.138861E+0000
 -1.789880E+0000  5.252339E-0001
 -1.558626E+0000 -5.969768E+0000
  4.034898E+0000 -1.808165E+0000
  2.564436E-0001  4.303491E+0000
 -4.141570E+0000 -6.247218E-0001
  1.241735E+0000 -6.432762E+0000
  2.634346E+0000 -6.321177E-0001
  1.227851E+0000  4.270698E+0000
 -5.199228E+0000  6.116887E-0001
 -2.383856E+0000 -7.250441E+0000
  4.810939E+0000 -7.579002E-0001
  3.546784E+0000  4.948679E+0000
 -6.901390E+0000  1.934224E+0000
 -5.080202E-0001 -5.889416E+0000
  3.105431E+0000 -1.564733E+0000
  2.943161E+0000  1.607663E+0000
 -5.065316E+0000  4.774344E+0000
 -2.161809E-0001 -2.812743E+0000
  7.028968E-0001 -2.702955E+0000
  1.919803E+0000  1.137376E+0000
  3.651724E-0002 -3.280270E-0001
 -1.326151E+0000  4.164845E-0001
  1.708635E+0000  2.181776E-0001
 -1.274682E-0001 -4.247438E-0001
  6.930303E-0001  5.586824E-0001
  1.686401E+0000 -7.487652E-0002
 -1.203562E+0000  1.812336E+0000
  5.231912E-0001 -2.889017E-0001
  3.226928E+0000 -1.590639E+0000
 -2.414188E+0000  2.358556E+0000
  2.750734E+0000 -1.801872E+0000
 -1.534851E+0000 -1.845595E+0000
  1.373082E+0000 -7.219448E-0001
  6.489683E-0001  4.302228E+0000
  1.120274E+0000  6.305234E-0001
 -3.899667E+0000  9.584667E-0001
  2.337978E-0001 -4.218059E+0000
  2.381772E-0001 -1.213039E+0000
  1.135110E+0000  9.752658E-0001
 -1.716697E+0000  2.338927E+0000
  1.262964E+0000 -1.688666E+0000
 -4.520411E-0003  7.056858E-0001
 -9.587899E-0001 -3.457390E-0001
  7.973890E-0001 -8.171786E-0001
  7.040139E-0003  6.948679E-0001
 -2.847372E+0000 -8.393756E-0001
  3.378206E+0000 -5.246105E-0001
 -1.619352E+0000  3.043596E+0000
  4.495559E-0001 -4.236983E-0001
 -5.543966E-0002 -8.816443E-0001
  1.993358E+0000 -8.260081E-0001
 -2.604984E+0000  2.915499E+0000
 -9.639745E-0001 -3.929389E+0000
 -2.521899E+0000 -2.925546E+0000
  5.883397E+0000  3.977120E+0000
 -1.406153E+0000  2.678749E+0000
 -5.637687E+0000  2.962846E-0003
  1.196697E+0000 -3.691391E+0000
  5.382579E+0000  3.489712E+0000
 -1.662029E+0000  3.928540E+0000
 -1.535123E+0000 -4.361785E+0000
  1.536627E+0000 -2.747980E+0000
  2.463518E+0000  3.309198E+0000
 -1.594024E+0000  3.182651E+0000
 -3.030177E+0000 -1.306439E+0000
  1.081531E+0000 -2.636210E+0000
  5.723193E+0000 -8.711140E-0001
 -3.676292E+0000  3.731546E+0000
  2.034104E+0000 -1.804561E+0000
 -2.659262E-0001 -1.126580E+0000
  8.427313E-0002  3.121256E+0000
  1.656479E+0000 -1.413597E-0001
 -2.500542E+0000  3.205894E-0001
 -6.631825E-0001 -1.676174E+0000
  1.601913E+0000 -5.586529E-0001
 -3.812639E-0001  1.607937E+0000
 -9.079576E-0003  1.870157E+0000
 -2.559319E+0000 -6.871810E-0001
 -4.777742E-0001 -8.674589E-0001
  3.032286E+0000  1.448487E-0001
 -3.744351E-0001 -1.481510E+0000
 -1.817383E+0000  2.046120E+0000
 -8.829301E-0001 -2.609146E-0001
 -5.721787E-0002  5.914790E-0001
  2.436400E+0000 -1.105534E+0000
 -2.891922E+0000  5.705893E-0003
  2.108751E+0000 -2.017844E+0000
 -1.774717E+0000  1.323514E+0000
  1.085976E+0000 -8.689377E-0001
 -1.792306E-0001  8.914418E-0001
  6.765694E-0001 -5.122797E-0001
  8.188528E-0002 -2.351272E-0001
  9.512927E-0001  3.882543E+0000
 -1.324804E+0000  7.472737E-0001
 -1.906630E+0000 -1.990204E+0000
  9.987927E-0001 -1.059367E+0000
  2.726038E+0000  9.920273E-0001
 -3.659226E+0000  4.151289E-0001
  6.093516E-0001 -3.386927E+0000
  4.136734E+0000  5.203707E-0001
 -6.563955E-0002  4.497426E+0000
 -2.275076E+0000  2.927324E+0000
 -9.158711E-0001 -4.093816E+0000
  2.750056E+0000 -1.803696E+0000
  1.695068E+0000  3.506882E+0000
 -1.106332E+0000  4.044719E+0000
 -4.471492E+0000 -3.198012E-0001
  1.731664E+0000 -3.053880E+0000
 -9.054144E-0001  1.383213E+0000
  1.696452E+0000  2.932082E+0000
 -3.785029E+0000 -9.898118E-0001
 -2.281702E-0001 -4.535270E+0000
  3.147721E+0000 -5.243768E-0001
  1.397881E+0000  5.377878E+0000
 -5.026272E+0000 -4.094767E-0001
 -1.382829E+0000 -4.385766E+0000
  7.089762E+0000 -6.223909E-0001
 -1.179296E+0000  4.287452E+0000
 -3.681145E+0000  1.409687E+0000
 -1.359019E-0001 -7.301649E+0000
  3.424014E+0000 -4.708595E-0001
  4.098434E+0000  5.178983E+0000
 -4.979444E+0000  3.198820E+0000
 -3.025202E-0001 -1.577982E+0000
  2.341445E+0000  9.585465E-0001
 -7.742134E-0001  3.030349E+0000
 -5.943692E-0001 -2.437031E+0000
 -4.238525E-0001 -2.829101E+0000
  1.074236E+0000 -2.041518E-0001
  1.663770E+0000  1.297631E+0000
 -1.590046E+0000  6.371408E-0001
 -2.028453E+0000 -2.672026E+0000
  1.825307E+0000 -2.314778E-0001
  1.847920E-0001  6.563713E-0001
 -1.988458E+0000  2.808289E-0001
  6.972749E-0001 -3.901204E-0001
  1.031684E+0000  1.071015E+0000
 -1.982626E-0001  1.743763E+0000
 -3.203219E+0000 -1.550215E+0000
  2.813653E+0000 -3.171170E+0000
  1.360968E+0000 -1.316792E+0000
  5.320610E-0001  4.522759E+0000
  4.798809E-0001  1.514825E-0001
 -2.962406E+0000 -2.998660E+0000
  1.211323E+0000 -8.536213E-0001
  2.482625E+0000 -2.955254E-0001
 -1.322381E+0000  3.635997E+0000
 -2.370266E+0000  2.721734E-0001
 -1.006906E+0000 -3.912002E+0000
 -5.375980E-0001 -5.863038E-0001
  1.483644E+0000  3.546148E+0000
 -3.166613E+0000  1.702850E+0000
 -7.949349E-0001 -6.634153E-0001
  4.081327E+0000 -2.230316E+0000
 -2.474285E+0000  4.538528E+0000
 -9.355053E-0001 -4.145779E-0001
 -1.738294E+0000 -2.195474E+0000
  1.237056E+0000 -2.269487E+0000
  1.979279E+0000  8.322293E-0001
 -7.694293E-0001  2.946058E+0000
 -5.646604E+0000 -1.942269E+0000
  2.100583E+0000 -3.894660E+0000
  4.654209E+0000  1.712498E+0000
 -3.883235E-0002  2.563971E+0000
 -2.892214E+0000  4.212810E-0001
  1.257231E+0000 -3.339618E+0000
  4.593183E-0002  1.722550E+0000
  1.364967E+0000  1.699712E+0000
 -1.486161E+0000 -7.700185E-0001
  6.048184E-0001 -1.902694E+0000
  1.807752E+0000 -1.813703E-0001
 -1.294284E+0000  2.416808E+0000
 -3.513855E+0000 -4.872279E-0001
  1.545804E+0000 -3.186628E+0000
  3.833180E+0000 -8.029123E-0001
 -4.072294E+0000  1.062064E+0000
  1.459097E+0000 -4.707803E-0001
 -1.564572E-0001  4.445711E-0001
 -1.796124E+0000  1.788016E+0000
 -2.369320E+0000 -4.244211E-0001
 -6.113075E-0002 -2.222443E-0001
  1.246058E+0000  1.331490E-0001
 -4.714632E-0001  2.232096E+0000
 -1.049190E+0000 -2.444977E+0000
  1.072731E+0000 -3.012599E+0000
  2.311801E+0000  3.216614E-0002
  2.415199E+0000  1.810182E+0000
 -1.071452E+0000  1.656464E+0000
  1.151266E+0000 -2.909917E+0000
 -7.060111E-0001  1.074557E+0000
  2.669007E+0000  1.353539E+0000
 -4.085511E+0000  6.357664E-0001
 -1.666021E-0001 -6.757389E-0001
  6.035250E-0001 -2.011584E+0000
  1.411197E+0000 -9.262400E-0001
 -6.390886E-0001  1.786462E+0000
  1.571022E+0000 -1.918766E+0000
 -7.729866E-0001 -1.081484E+0000
 -3.005572E-0001 -1.016431E+0000
 -1.806981E+0000  1.273326E+0000
  3.157898E-0001 -1.688344E+0000
  5.042940E-0001  6.270157E-0001
 -6.430550E-0001  1.642748E+0000
 -1.245071E-0001 -1.159117E+0000
  1.371994E-0001 -9.323109E-0001
  3.139004E-0001 -4.217079E-0001
  1.363920E+0000 -1.323916E+0000
 -9.564519E-0001  1.177605E+0000
 -2.504250E-0001 -2.194460E+0000
  1.148103E-0001  4.167157E-0002
  8.766249E-0001  2.498565E+0000
 -1.650692E+0000  6.299844E-0001
 -4.371088E-0001 -4.568704E-0001
 -2.498240E-0001 -1.685515E+0000
  1.376766E+0000 -4.908393E-0001
 -6.986612E-0002  1.135144E+0000
  2.461981E-0001 -2.485778E-0001
 -1.935674E+0000  8.478620E-0001
  9.624293E-0001 -6.351740E-0001
 -2.558887E+0000 -6.351585E-0001
  8.151509E-0001  1.724259E-0001
  3.234584E-0001 -1.251399E-0001
  5.724968E-0001  1.782110E+0000
 -2.363028E+0000  1.235927E+0000
 -7.924405E-0001 -9.284565E-0001
  1.678661E+0000  6.465768E-0001
  1.474811E-0002  2.612728E-0001
 -2.986642E-0001  1.607954E+0000
  2.398960E-0002 -6.036408E-0001
 -2.743303E+0000 -2.377119E+0000
  1.366059E+0000 -2.135352E+0000
  2.823570E+0000 -3.396509E-0001
 -1.540147E+0000  6.278336E+0000
 -1.748098E+0000 -1.246680E+0000
  2.595880E-0001 -2.636512E+0000
  2.515726E+0000  4.768227E-0001
 -8.207211E-0001  3.115757E+0000
 -1.819672E+0000  4.741803E-0001
  2.705949E-0001 -1.888914E+0000
  4.987733E-0002 -1.507799E-0001
  3.414343E+0000  8.464772E-0002
 -1.936544E+0000  5.871151E-0001
  1.042963E+0000 -7.630947E-0001
 -1.790507E+0000 -3.024872E+0000
  9.314772E-0001  7.498539E-0001
  2.340796E+0000 -3.371829E-0001
 -3.138651E+0000  2.311503E+0000
  7.662072E-0002 -2.666111E-0001
 -9.963814E-0002 -8.017534E-0001
  2.253436E-0001  1.527560E+0000
 -2.481584E+0000  1.366570E+0000
  2.669984E+0000 -1.752157E+0000
 -7.658938E-0001  1.164802E+0000
 -1.040327E+0000 -3.703068E-0001
 -1.406948E+0000 -4.130745E-0001
  2.649792E+0000 -3.861419E+0000
 -1.229294E-0001  2.488797E-0001
  1.407301E-0001  1.530843E+0000
 -2.943265E+0000 -1.140482E+0000
  2.003704E+0000 -3.302740E-0001
 -2.028043E+0000  2.446011E-0001
 -2.731154E-0001 -5.034032E-0001
  3.647058E-0002 -6.460275E-0001
  1.981131E+0000  3.352535E+0000
 -3.479523E+0000 -6.657276E-0002
  1.243546E-0002 -3.002745E+0000
  7.918484E-0001 -2.415699E-0001
  1.914233E+0000  2.071550E+0000
 -1.483865E-0001 -1.590573E+0000
  4.758296E-0001 -1.284144E+0000
  1.030152E+0000  2.234053E+0000
  4.176277E-0001  8.158467E-0001
 -2.054164E+0000  6.502009E-0001
  1.036746E+0000  1.088138E+0000
 -2.001938E-0001 -2.090225E-0001
  7.235452E-0001 -1.529613E-0001
  9.614666E-0001  1.600146E+0000
 -5.417247E+0000  1.076506E+0000
 -1.030695E+0000 -1.852505E+0000
 -4.698682E-0001 -6.210277E-0001
  2.619757E+0000  7.515154E-0001
  1.077374E+0000  8.805969E-0001
 -3.193851E+0000  4.145402E-0002
  2.905443E+0000 -2.049178E+0000
  1.208148E+0000  1.928516E+0000
 -2.826856E+0000  9.052344E-0001
 -2.185095E-0001 -3.433368E+0000
  9.466160E-0001 -3.159044E-0001
  1.630571E+0000  1.253244E+0000
 -1.799765E+0000  2.312091E+0000
 -8.694422E-0001 -2.807648E+0000
  1.142631E+0000 -1.693977E+0000
  1.960005E+0000  2.334616E+0000
 -8.885777E-0001  2.039543E+0000
  5.037945E-0001 -2.924866E+0000
  4.224540E-0001  2.284093E-0001
 -7.125424E-0001  2.980680E+0000
  1.463263E-0001  1.839568E-0001
 -5.217474E-0001  4.347001E-0001
 -1.367716E-0001 -9.501682E-0002
 -6.834962E-0001 -1.208884E+0000
  6.060506E-0001 -1.402626E-0001
  1.626988E+0000 -2.282520E-0001
 -4.241567E-0001  1.159781E+0000
 -2.851859E-0001 -1.680285E+0000
 -3.481728E-0002  2.990606E-0001
  2.584512E-0001 -9.730082E-0001
  2.529034E+0000 -7.157115E-0001
 -2.156651E+0000  3.362592E+0000
 -1.179146E+0000 -8.384596E-0001
  1.989907E-0001 -3.519154E+0000
  1.630476E+0000  2.110603E+0000
 -5.625430E-0001  3.914689E+0000
 -3.365667E+0000 -3.049207E+0000
  2.802900E-0001 -3.844811E+0000
  4.723631E+0000  3.767053E-0001
  1.465028E+0000  3.870899E+0000
 -4.297780E+0000 -8.897810E-0001
  1.178076E+0000 -3.708211E+0000
  2.801044E+0000  9.557660E-0001
 -1.744586E+0000  4.836236E+0000
 -2.152439E+0000 -1.049514E+0000
  1.153156E+0000 -1.277104E+0000
  3.271216E+0000  1.221416E+0000
 -1.301225E+0000  2.903133E+0000
 -7.503660E-0001 -1.372405E+0000
 -1.297742E+0000 -2.366279E+0000
  1.717292E+0000  6.494249E-0001
 -5.924287E-0001  4.604383E-0002
 -1.642038E+0000 -1.750562E+0000
  3.162817E-0001  1.281129E+0000
  3.755675E+0000  2.087027E+0000
 -2.763031E+0000  2.296999E+0000
 -3.465017E+0000 -3.240369E+0000
  2.329595E+0000  8.358156E-0002
  2.105521E+0000  1.359020E+0000
 -1.366829E+0000  2.479063E+0000
 -1.661828E+0000 -3.523955E+0000
  3.643658E+0000 -1.555169E+0000
  1.740064E+0000  2.251136E+0000
 -1.679792E+0000  2.625225E+0000
 -1.799790E+0000 -1.381584E+0000
  1.365679E+0000 -1.920690E+0000
  2.301793E+0000  9.392773E-0001
 -3.682077E+0000  1.918446E+0000
 -1.502619E+0000 -1.435723E+0000
 -8.476693E-0001 -2.911114E+0000
  7.370891E-0001  1.583968E+0000
  7.802110E-0001  9.225052E-0001
 -2.466298E+0000 -2.322666E+0000
 -1.031554E+0000 -2.340758E+0000
  5.600421E+0000  7.510068E-0001
 -3.537776E+0000  2.383143E+0000
  5.801775E-0001 -1.691014E+0000
  3.159731E-0001 -1.070602E+0000
  2.648607E+0000  5.373241E-0001
 -2.226762E+0000  3.797278E+0000
 -1.057117E+0000 -1.839334E+0000
  1.102851E+0000 -4.132202E+0000
  3.108791E+0000  1.436610E+0000
 -2.702150E+0000  4.083355E+0000
 -1.957356E+0000 -2.413581E+0000
 -1.817436E+0000 -4.536885E-0001
  2.301006E+0000  1.801300E+0000
 -1.720913E+0000  9.577369E-0002
  8.665116E-0001  4.228805E-0002
  2.749253E-0001 -2.764878E-0001
  1.096865E+0000 -9.775081E-0001
  1.674694E-0001  1.740685E+0000
 -2.096630E+0000  9.529717E-0001
  3.879978E-0001 -3.915460E+0000
  1.673032E+0000  9.365650E-0001
  1.630900E+0000  1.455666E+0000
 -3.788892E+0000  2.771224E+0000
 -5.637085E-0001 -3.150042E+0000
  9.275545E-0001 -1.700543E+0000
  1.735739E+0000  3.324189E+0000
 -1.880595E+0000  1.978527E+0000
 -2.832637E+0000 -7.729327E-0001
  1.877010E+0000 -3.525994E+0000
  3.934613E-0001  1.610088E+0000
 -7.019076E-0001  1.200293E+0000
  7.617224E-0001  1.223982E+0000
 -2.624039E+0000 -4.066319E-0001
  4.815493E-0001 -1.635321E+0000
  2.530419E+0000  2.350682E+0000
 -1.433027E+0000  3.253351E+0000
 -2.005463E+0000 -2.878023E-0001
  1.080275E+0000 -3.352301E-0001
  1.059123E+0000 -1.071489E+0000
 -1.610942E+0000  3.571966E+0000
  3.087962E-0001 -1.974871E+0000
 -2.592921E+0000  1.456597E-0001
  2.082421E+0000  1.484044E+0000
  1.277437E+0000  4.422452E-0001
 -3.548304E+0000  1.454726E+0000
  1.128211E+0000 -4.722375E+0000
 -2.868770E-0001  7.098991E-0001
 -5.508247E-0001  1.781212E+0000
 -2.237547E+0000  1.845422E+0000
  1.056942E+0000 -1.276647E+0000
 -1.731259E+0000 -2.775212E-0001
  8.814245E-0002  5.561205E-0001
 -1.318474E+0000 -2.192556E+0000
 -3.691340E-0001 -1.694214E-0002
 -9.461931E-0001 -8.530351E-0002
 -2.194472E+0000  3.316285E-0001
  1.174089E+0000 -1.476526E+0000
 -4.475484E-0001  1.646975E+0000
 -3.352322E-0001  1.492165E+0000
 -3.775502E-0001  5.848514E-0001
  1.227912E+0000 -2.587480E-0001
 -8.044709E-0002  5.711260E-0001
 -1.279986E-0001 -1.261964E+0000
 -5.592360E-0002 -2.758831E+0000
 -1.991018E+0000 -2.006398E-0001
  3.434830E+0000  1.667657E+0000
 -4.234668E+0000  2.545119E+0000
 -1.362346E+0000 -4.255312E+0000
  1.487104E+0000 -2.865224E+0000
  1.875823E+0000  2.855724E+0000
 -2.213821E+0000  2.226390E+0000
 -3.399538E+0000 -2.188298E+0000
  4.463513E+0000 -3.391670E+0000
  1.426999E+0000  4.692622E+0000
 -1.732917E+0000 -8.393702E-0001
 -2.196428E+0000 -2.304694E+0000
  3.193064E+0000 -1.034128E+0000
 -1.730321E-0001  2.696006E+0000
 -1.366310E+0000  9.359416E-0001
 -4.701489E+0000 -1.952289E+0000
  3.684751E+0000 -3.296940E+0000
 -9.574215E-0001  4.294609E+0000
  1.661884E+0000  3.900786E+0000
 -4.358916E+0000  5.327011E-0001
 -2.119253E+0000 -3.187461E+0000
  4.775115E+0000  7.301103E-0001
 -1.678231E+0000  5.344283E+0000
 -3.408167E+0000 -2.604430E+0000
  1.012365E+0000 -3.449752E+0000
  2.386479E+0000  1.040813E+0000
  2.914977E-0001  5.375136E+0000
 -4.626325E+0000 -1.273821E-0001
 -1.089597E+0000 -4.035211E+0000
  3.664272E+0000 -1.293738E+0000
 -7.136321E-0001  2.543075E+0000
 -2.032390E+0000 -6.456829E-0001
 -3.033636E-0001 -4.151574E+0000
  1.091032E+0000  1.274711E+0000
  7.236356E-0001  8.764734E-0001
 -3.156067E+0000 -2.577408E+0000
  9.449760E-0001 -1.635850E+0000
  2.208477E+0000 -3.272647E-0001
 -1.788279E+0000  2.864194E+0000
 -1.333284E+0000 -4.480929E+0000
 -1.355439E+0000  1.613048E+0000
  1.828679E+0000  1.556643E+0000
 -2.010362E+0000  5.173292E-0002
 -4.475096E-0001  2.495431E-0001
  6.953664E-0001  1.232809E+0000
 -4.261726E-0001 -6.838370E-0001
 -7.094935E-0001  1.879069E+0000
  4.801701E-0002  2.711683E-0001
  6.315855E-0001  7.959795E-0001
  1.093224E+0000 -1.198212E+0000
  2.227751E+0000 -1.533696E+0000
 -8.001449E-0002 -1.122161E-0003
 -7.554895E-0001 -1.016479E+0000
  1.848376E+0000 -1.979426E+0000
  1.496062E+0000  9.240415E-0001
 -9.220492E-0001  2.743740E+0000
 -2.143119E+0000 -2.205303E+0000
  8.277865E-0001 -1.021995E+0000
  3.084296E-0001  2.835380E+0000
 -7.941045E-0001  4.705947E-0001
 -2.555252E+0000  6.168858E-0001
  1.174526E+0000 -1.726230E+0000
 -3.476542E-0001  2.325669E+0000
  1.452808E+0000  4.651870E-0001
 -4.442316E-0001 -5.796035E-0001
 -2.469923E+0000  5.313352E-0001
  2.813019E+0000 -2.026799E+0000
  7.255060E-0001  2.009349E+0000
 -6.011358E-0001  9.951198E-0001
 -1.860106E+0000 -3.157500E+0000
  1.106867E+0000 -2.519743E+0000
  2.697270E+0000  1.331149E+0000
 -1.370786E+0000  2.398188E+0000
 -2.377392E+0000 -1.289552E+0000
 -1.075690E+0000 -2.037859E+0000
  2.410809E+0000 -1.195490E+0000
 -2.019832E-0001  4.584051E+0000
 -2.284477E+0000  2.195100E+0000
 -9.281269E-0001 -5.529852E-0001
  7.963448E-0001 -2.568712E+0000
  1.451492E+0000 -7.204100E-0001
  5.237291E-0001  9.022599E-0001
  8.352150E-0001  8.713267E-0001
 -5.135812E+0000 -1.353107E+0000
  2.972358E+0000 -2.657813E+0000
  1.936344E+0000  2.771355E+0000
 -2.671583E+0000  2.296264E+0000
 -1.266804E+0000 -1.829471E+0000
 -1.767355E-0002 -3.135357E+0000
  2.617540E+0000 -1.436511E+0000
 -1.287695E-0001  5.493617E+0000
 -2.313359E+0000 -2.721657E-0001
 -4.080035E-0003 -5.258024E+0000
  4.089376E+0000  5.383921E-0001
 -9.068771E-0001  4.779348E+0000
 -4.182191E+0000 -9.118227E-0002
 -1.008378E-0001 -4.341967E+0000
  1.076377E+0000  2.328754E-0001
  2.746697E+0000  2.917148E-0001
 -8.995076E-0001  2.240684E+0000
 -8.195393E-0001 -2.112712E+0000
  3.156285E+0000  1.611618E+0000
  2.589583E-0001  8.775859E-0001
 -1.693846E+0000  1.077716E+0000
  2.905664E+0000 -1.784769E+0000
 -2.321315E+0000 -2.638602E-0001
  2.098987E+0000  1.025420E+0000
 -1.881467E+0000  9.703502E-0001
 -2.445041E+0000 -4.456766E-0001
  3.162657E+0000 -2.521696E+0000
 -3.587254E-0001  9.750057E-0001
  1.291096E+0000  1.635362E+0000
 -2.880837E+0000 -4.843582E-0001
 -1.775788E+0000 -1.356824E+0000
  3.366532E+0000 -2.094182E+0000
  3.462820E-0001  4.381182E-0001
  1.059867E+0000  1.940517E+0000
 -1.047558E+0000 -7.140918E-0001
  1.057295E-0001  5.778936E-0001
  1.090547E+0000 -6.713108E-0002
 -1.246789E+0000 -2.708046E-0001
 -4.677245E-0001 -4.400608E-0002
  1.742541E+0000 -2.575902E-0001
 -3.073326E+0000  1.528389E+0000
  1.043924E+0000 -1.606800E+0000
  1.248241E+0000  2.944783E-0001
  5.094262E-0001  3.569142E+0000
 -3.196362E+0000 -1.870793E+0000
 -1.452771E+0000 -2.378353E+0000
  2.106466E+0000 -2.922800E+0000
  2.585679E+0000  3.967619E+0000
 -3.911167E+0000  2.807045E+0000
 -1.166076E+0000 -6.818525E+0000
  2.452395E+0000 -1.375639E+0000
  5.435695E-0001  4.085292E+0000
 -3.499399E+0000  2.178453E+0000
 -2.283401E+0000 -4.285727E+0000
  3.727504E+0000 -4.054805E+0000
  1.699122E+0000  3.896834E+0000
 -1.068339E-0001  4.664617E+0000
 -3.492576E+0000 -2.137935E+0000
  3.775692E+0000 -6.729798E+0000
  4.299231E+0000  1.832272E+0000
 -1.824655E+0000  6.575560E+0000
 -5.069264E+0000 -3.774924E+0000
  1.078602E+0000 -6.025653E+0000
  7.315501E+0000  2.106910E+0000
 -2.967511E+0000  5.151904E+0000
 -4.033681E+0000 -7.821312E-0001
  2.066056E+0000 -4.261011E+0000
  2.378124E-0003  1.655726E+0000
  3.124800E+0000  3.855896E+0000
 -5.576769E+0000 -2.487902E-0001
 -4.573256E-0001 -5.854449E+0000
  4.340103E+0000  3.936914E-0001
  1.992302E+0000  6.395727E+0000
 -5.291875E+0000 -3.673663E-0004
 -1.509064E+0000 -8.425334E+0000
  6.640366E+0000 -1.385524E+0000
 -6.724605E-0001  8.069336E+0000
 -5.298081E+0000  9.055299E-0001
 -1.328722E+0000 -5.796633E+0000
  3.993175E+0000 -3.357207E-0001
  1.040397E+0000  6.376946E+0000
 -4.712535E+0000  2.641287E+0000
 -1.102221E+0000 -7.350649E+0000
  5.203286E+0000 -2.477781E+0000
  1.684079E+0000  2.345336E+0000
 -2.384860E+0000  2.754269E+0000
 -1.733207E+0000 -2.690936E+0000
 -8.285415E-0002 -3.143809E+0000
  3.485836E+0000  1.578652E+0000
 -2.807722E+0000  3.547483E+0000
 -2.468645E+0000 -1.472108E+0000
  2.437545E+0000 -3.061393E+0000
  3.995631E+0000  2.304196E+0000
 -2.348219E+0000  3.235668E+0000
 -2.805450E+0000 -2.191301E+0000
  2.815417E+0000 -4.654668E+0000
  1.759601E+0000  4.561920E+0000
 -1.737964E+0000  2.659886E+0000
 -2.739512E+0000 -2.839011E+0000
  2.304894E+0000 -1.673437E+0000
  2.774425E+0000  4.781369E+0000
 -2.306982E+0000  2.174446E+0000
 -2.661993E+0000 -4.245268E+0000
  1.294882E+0000  9.676354E-0001
  1.714007E+0000  1.894602E+0000
 -2.278609E+0000  5.207802E-0001
 -9.670800E-0001 -8.406552E-0001
  1.760669E+0000 -1.119048E-0001
 -1.277908E+0000  2.164874E+0000
 -2.039634E+0000 -1.257041E+0000
  6.844025E-0001  7.607250E-0001
  2.966053E+0000  2.054512E+0000
 -3.187101E+0000  1.322865E+0000
 -3.606357E-0001 -2.521744E+0000
  2.578637E+0000 -1.054229E+0000
  5.208243E-0001  2.871931E+0000
 -3.807143E+0000 -5.374259E-0001
 -1.031986E+0000 -1.549514E+0000
  1.347363E+0000 -1.201608E+0000
  6.572936E-0001  2.404386E+0000
  6.775440E-0002 -8.621233E-0001
 -2.998149E-0001 -1.213742E+0000
  4.297122E+0000  1.543857E+0000
 -1.420635E+0000  2.716587E+0000
 -2.450940E+0000 -1.066020E+0000
  1.824436E+0000 -2.271655E+0000
  3.779881E-0001  2.775383E+0000
 -2.856043E+0000  3.833551E+0000
 -3.706342E+0000 -4.346070E+0000
  9.646598E-0001 -3.805067E+0000
  4.207100E+0000  2.202554E+0000
 -2.292265E+0000  2.230115E+0000
 -1.554685E+0000 -1.794383E+0000
 -4.626840E-0001 -4.300878E+0000
  3.746754E+0000  2.135550E+0000
  4.253125E-0001  4.869290E+0000
 -4.520828E+0000 -1.946112E+0000
  1.972203E+0000 -4.005269E+0000
  2.018807E+0000  1.855278E+0000
  3.222750E-0001  1.775252E+0000
 -1.864667E+0000  4.231805E-0001
 -1.467451E+0000 -2.319936E-0001
  3.235445E+0000 -2.044117E+0000
 -9.403807E-0001  2.100003E+0000
 -3.376555E-0002 -1.972657E-0001
 -3.603963E-0002 -8.061421E-0001
 -9.194966E-0001  8.907421E-0001
  1.108266E+0000  1.359929E+0000
 -1.999389E+0000  4.405146E-0001
  1.572380E+0000 -9.476287E-0001
 -4.630727E-0001 -1.279311E+0000
 -7.926901E-0002  4.339676E+0000
 -4.249946E-0001 -2.477674E+0000
  4.470395E-0001 -9.622631E-0001
  2.254489E+0000  8.619619E-0001
 -3.632971E+0000 -2.292036E-0002
 -4.151684E-0001 -2.612350E-0002
  1.355594E+0000 -1.876390E+0000
 -6.873688E-0001  8.017453E-0001
  6.674705E-0001  6.452722E-0001
 -2.652689E-0001 -1.098751E+0000
 -2.813972E+0000 -3.278104E-0001
  1.168450E+0000 -1.089706E-0001
  8.916073E-0001  2.669068E+0000
 -2.372677E-0001  7.502510E-0001
 -4.096162E+0000 -1.976408E+0000
  2.548398E+0000 -4.336804E+0000
  2.510225E-0001  8.897962E-0001
 -2.800380E-0001  1.788580E+0000
 -8.884742E-0001 -1.205098E+0000
  6.896275E-0001  2.429305E-0002
 -1.126436E-0001  1.040812E+0000
  9.752824E-0001 -2.119674E-0001
  6.998585E-0001  6.559896E-0001
 -2.225608E+0000  6.731824E-0001
 -1.385363E+0000 -1.159014E+0000
  2.630218E+0000  1.238384E-0001
 -2.674873E+0000  3.369678E+0000
 -3.852276E+0000  1.938769E-0001
  2.009676E+0000 -2.060617E+0000
  7.075811E-0004  1.712295E+0000
 -8.317244E-0002 -1.692638E-0001
 -1.807898E+0000 -2.744611E-0001
  2.546059E+0000  6.721733E-0001
 -5.178923E-0001  3.859827E+0000
 -1.736593E+0000 -3.946608E-0001
 -2.262404E+0000 -2.956476E+0000
  2.480066E+0000 -2.684581E+0000
  2.458590E+0000  2.345920E+0000
 -1.569077E+0000  1.729753E+0000
  7.107215E-0001 -1.205976E+0000
  2.690927E-0001 -1.325497E+0000
 -8.051882E-0001 -5.613426E-0001
  7.420684E-0001  4.261699E-0001
 -3.324966E-0001 -3.566974E-0002
 -3.432373E-0001 -5.557527E-0001
  1.516227E+0000 -2.093543E-0001
  4.965679E-0001 -7.179347E-0001
 -3.080204E+0000  1.504763E+0000
  1.332388E+0000 -6.286771E-0001
 -2.497392E-0001  1.427049E+0000
 -5.826618E-0001  3.146349E+0000
 -2.397225E+0000 -8.221777E-0001
 -4.833726E-0001 -1.301907E+0000
  2.151458E+0000  2.854812E+0000
  3.153869E-0001  3.336277E+0000
 -3.491551E+0000 -1.326669E+0000
  1.325953E+0000 -3.861141E+0000
  2.404769E+0000  1.701148E+0000
 -4.123482E-0001  2.024915E+0000
 -1.514603E+0000  7.481651E-0001
 -3.714426E+0000 -2.121124E+0000
  1.571418E+0000 -1.432656E+0000
  3.690824E+0000  3.205496E+0000
 -6.818718E+0000  5.186370E+0000
 -3.270423E+0000 -2.602014E+0000
  4.180603E+0000 -3.067703E+0000
  1.550454E+0000  5.563199E+0000
 -1.780555E+0000  2.710134E+0000
 -3.639505E+0000 -3.121564E+0000
  9.957858E-0001 -2.645515E+0000
  4.348342E+0000  1.919534E+0000
 -8.193222E-0001  2.410267E+0000
 -4.354604E+0000 -2.320621E+0000
  2.278213E+0000 -2.699631E+0000
  4.762815E+0000  1.172061E+0000
 -2.945105E+0000  2.835658E+0000
 -1.046355E+0000 -3.629357E+0000
  1.944554E+0000 -2.557872E+0000
  3.270857E+0000  4.518557E+0000
 -3.664524E+0000  3.404031E+0000
 -4.204326E+0000 -3.709126E+0000
  4.771877E+0000 -3.735572E+0000
  3.283163E+0000  2.730868E+0000
 -2.600277E+0000  1.824071E+0000
 -7.974296E-0001 -6.472626E+0000
  3.409882E+0000  3.688671E-0001
  1.256682E+0000  4.230881E+0000
 -5.326327E+0000  1.792710E+0000
 -1.086570E+0000 -6.468028E+0000
  3.141312E+0000  1.578865E+0000
  3.833141E+0000  5.651585E+0000
 -8.105541E+0000  2.106451E+0000
 -7.561014E-0001 -7.861180E+0000
  6.548572E+0000 -1.746789E+0000
  3.844818E+0000  4.044421E+0000
 -7.324130E+0000  2.149181E+0000
 -5.624748E-0001 -7.792767E+0000
  3.401133E+0000 -1.768174E+0000
  4.237331E+0000  4.280899E+0000
 -2.221057E+0000  1.548226E-0003
 -3.661953E+0000 -4.245672E+0000
  6.869352E+0000 -1.471397E+0000
 -9.801182E-0001  4.931354E+0000
 -2.329241E+0000  5.286798E-0001
 -3.602883E+0000 -4.936552E+0000
  3.366953E+0000 -2.096980E+0000
  1.364286E+0000  4.429209E+0000
 -1.083011E+0000  3.485093E+0000
 -3.535740E+0000 -1.458138E+0000
  2.533369E+0000 -4.100390E+0000
  2.787523E+0000  1.254228E+0000
  1.821975E+0000  3.997701E+0000
 -2.911434E+0000 -2.127669E-0001
 -1.467268E+0000 -3.168013E+0000
  1.979922E+0000  3.576566E-0001
  1.747774E+0000  2.799083E+0000
 -3.160726E+0000  1.108941E+0000
 -2.542889E+0000 -3.592197E+0000
  4.882657E+0000 -2.419184E+0000
  1.770212E+0000  3.328304E+0000
 -3.618858E+0000  2.635809E+0000
 -7.151080E-0001 -2.554852E+0000
  2.778131E+0000 -1.610629E+0000
  1.277836E+0000  3.049921E+0000
 -2.265744E+0000  2.449008E+0000
 -1.736458E+0000 -3.832700E+0000
  2.916340E+0000 -1.981491E+0000
  1.381601E+0000  2.344165E+0000
 -3.220526E+0000  3.182626E-0001
 -1.200401E-0001 -2.359864E+0000
  3.258894E+0000  1.261015E+0000
 -2.650389E+0000  4.567905E+0000
  2.149888E+0000 -2.825358E+0000
 -2.909831E+0000 -1.635817E-0001
  3.935327E+0000  1.030144E+0000
 -2.650268E+0000  3.763782E+0000
 -4.852853E+0000  5.414540E-0002
 -6.031060E-0002 -2.701025E+0000
  3.216828E+0000  1.563982E+0000
  1.655910E-0001  4.786419E+0000
 -4.641903E+0000  1.378755E-0001
  1.507618E+0000 -4.625159E+0000
  2.561617E+0000 -1.073855E+0000
 -3.038263E-0001  4.136048E+0000
 -1.248116E+0000  1.691312E+0000
 -6.546422E-0001 -3.412344E+0000
  2.541639E+0000  3.539318E-0001
  1.637269E+0000  2.442014E+0000
 -3.331063E+0000 -2.992690E-0002
  7.848228E-0001 -4.692742E+0000
  4.191875E+0000  2.104489E-0001
 -2.748636E-0002  4.579729E+0000
 -2.843828E+0000  4.397471E-0002
 -1.313696E+0000 -2.034086E+0000
  4.127648E+0000 -4.587712E-0001
 -5.046956E-0001  3.304741E+0000
 -1.244901E+0000  1.370367E+0000
  1.128085E+0000 -8.462521E-0001
 -1.424639E+0000 -1.966173E-0001
  2.388749E+0000 -3.269308E-0001
 -6.684854E-0001  7.052952E-0001
 -1.399438E+0000 -7.074062E-0002
  1.080699E-0001  1.496702E-0001
  5.475979E-0001 -5.086071E-0002
  1.518348E+0000  2.063699E+0000
 -3.935008E+0000  7.287386E-0001
 -1.410567E+0000 -4.571733E-0001
  2.707517E+0000 -1.858030E+0000
 -1.774806E-0001  2.679194E+0000
 -2.151418E-0001  3.205936E+0000
 -3.933222E+0000 -2.021342E+0000
  4.248766E+0000 -1.594118E+0000
 -3.233513E+0000  4.359745E+0000
  1.550881E+0000 -5.153891E-0001
 -9.068817E-0001 -2.125422E+0000
  7.749062E-0002  2.414708E-0001
  1.114806E+0000  1.918586E+0000
 -2.697158E+0000  2.817288E-0001
  2.150130E+0000 -2.448013E+0000
  1.311645E+0000  2.026923E+0000
 -2.306978E+0000  1.256510E+0000
  1.410822E+0000 -1.773493E+0000
 -4.055319E+0000 -1.082002E+0000
  2.981528E+0000 -9.502349E-0001
  8.112517E-0001  1.995066E+0000
 -3.863176E+0000  2.148952E+0000
  1.277950E+0000 -3.934204E+0000
  9.471776E-0001  1.268710E-0001
  1.264365E+0000  2.712055E+0000
 -6.919236E-0001  5.295746E-0001
 -1.234794E+0000 -6.201883E-0002
  4.773133E-0001  2.042495E+0000
 -2.426677E+0000 -1.582238E+0000
  1.401141E+0000 -3.230279E+0000
 -1.331778E-0001  1.915623E+0000
  1.451447E+0000  1.554984E-0001
 -5.764843E-0001  1.556228E+0000
 -3.090679E+0000 -1.474991E-0001
  1.154698E+0000 -3.467161E+0000
 -3.694812E-0001  1.108748E+0000
 -1.006442E+0000  7.964180E-0001
 -1.635263E+0000  8.051059E-0001
  1.237436E+0000 -1.559816E+0000
 -3.149307E+0000 -1.000616E+0000
  3.701452E+0000 -2.808292E+0000
  8.449035E-0001  2.868309E+0000
 -1.354788E+0000 -1.415838E-0001
 -2.915934E+0000 -2.804681E+0000
  3.320124E+0000 -5.480317E-0001
  4.221081E-0001  4.859297E+0000
 -2.481595E+0000  3.371509E-0001
 -1.135163E+0000 -1.788549E+0000
  2.322877E+0000 -6.508551E-0001
  2.839360E-0001  1.951064E+0000
 -2.330543E+0000 -2.199919E-0001
 -1.500951E+0000 -5.566362E-0001
  2.223294E+0000 -2.528465E+0000
 -1.313766E+0000  2.916706E+0000
  1.298690E-0001  1.742989E+0000
 -1.705689E+0000 -5.834488E-0001
 -2.445620E+0000 -4.916653E-0001
  2.957244E+0000 -1.208453E+0000
  9.924433E-0001  2.330117E+0000
 -3.666059E+0000  1.841994E+0000
 -2.256478E+0000 -1.992785E+0000
  3.273456E+0000 -1.272627E+0000
 -1.069930E+0000  2.296358E+0000
 -1.357231E+0000 -1.104838E+0000
  1.342600E+0000 -3.493695E+0000
 -6.279869E-0001  7.766028E-0001
 -2.012685E-0001 -8.182329E-0001
 -3.451116E-0001  3.639059E-0002
 -2.899919E-0001 -5.008810E-0001
 -1.866867E+0000  5.290529E-0001
  2.755156E+0000 -3.968933E-0001
 -2.816854E+0000  9.333628E-0001
  4.044929E-0001 -1.118776E+0000
  3.895736E+0000 -1.909120E+0000
 -3.529478E+0000  4.506164E+0000
  5.605537E-0001 -3.089486E+0000
  1.001018E+0000 -9.771323E-0001
  1.465798E+0000  3.681580E+0000
 -1.095300E+0000 -1.529418E-0001
 -3.078008E+0000 -2.137430E+0000
  3.592860E+0000 -7.934540E-0001
  3.362911E+0000  1.152479E+0000
 -4.318407E+0000  4.496572E+0000
 -4.730601E-0001 -3.500836E+0000
  7.066714E-0001 -4.220072E+0000
  3.950782E+0000  1.801110E+0000
 -1.885045E+0000  2.082677E+0000
 -4.080797E+0000 -1.102710E+0000
  2.957052E+0000 -4.261037E+0000
  3.519755E+0000  2.898692E+0000
 -3.255615E-0001  1.620045E+0000
 -5.062912E+0000 -5.740182E-0001
  1.656856E+0000 -3.909771E+0000
  6.758671E-0001  2.782639E+0000
 -2.431222E-0001  2.258762E+0000
 -5.339763E-0001 -1.564503E-0001
  1.071328E+0000 -1.381391E+0000
 -8.819662E-0001 -1.732523E+0000
  1.861906E+0000  3.253946E-0001
 -1.381163E+0000  1.501424E+0000
 -3.964740E-0001  2.711519E+0000
 -1.264595E+0000 -1.188572E+0000
 -9.923870E-0001 -1.643153E+0000
  4.241262E+0000  1.153106E+0000
 -1.581297E+0000  2.699158E+0000
 -2.120187E-0001 -2.655935E+0000
 -4.840756E-0001 -2.565697E+0000
  2.577123E+0000 -1.149951E+0000
 -1.468258E-0001  3.223909E+0000
 -2.920895E+0000  1.472503E+0000
 -7.204802E-0001 -4.260888E+0000
  8.165127E-0001 -7.963104E-0001
  4.076194E+0000  3.050218E-0001
 -2.648354E+0000  1.746070E+0000
  1.491143E-0002 -4.745837E-0001
  1.585542E-0001 -6.343855E-0001
  1.562782E+0000  9.097968E-0001
 -1.687727E+0000  1.198173E+0000
  1.007450E+0000 -1.398505E+0000
  1.410786E+0000 -1.019268E+0000
  1.173218E+0000  5.738035E-0001
 -1.203577E+0000  1.635784E+0000
  8.891179E-0002 -2.814855E+0000
  2.076177E+0000 -2.021004E-0001
 -1.274489E+0000  5.952940E-0001
 -4.210557E-0001 -1.758845E+0000
 -1.091394E+0000  2.738102E+0000
 -1.127607E-0001  1.111308E+0000
 -1.992292E+0000 -5.696281E-0001
 -4.041679E-0001 -2.617721E+0000
  7.188302E-0001  6.749283E-0001
 -2.796608E+0000 -6.505536E-0001
 -1.153543E+0000 -9.795711E-0001
 -2.539043E-0001 -1.094119E+0000
  1.986961E+0000  1.506539E+0000
 -7.014842E-0001  2.209026E+0000
 -1.803824E+0000 -2.700140E-0001
  2.693020E-0001 -3.413597E-0001
  2.048010E+0000 -8.247900E-0001
 -3.069905E-0001  3.926682E+0000
 -2.116887E+0000 -8.342843E-0001
 -1.666808E-0001 -1.504526E+0000
  2.023162E+0000  3.233038E+0000
 -2.461106E+0000  9.558386E-0001
 -2.375111E+0000 -2.846988E+0000
  1.686255E+0000 -7.395048E-0001
  2.241177E+0000  1.386162E+0000
 -1.649003E+0000  1.089494E+0000
 -1.053724E+0000 -1.455757E+0000
  4.757981E+0000 -4.415507E-0001
 -1.207413E+0000  2.332975E+0000
 -3.050687E+0000 -8.192926E-0002
 -1.872191E+0000 -2.493267E+0000
  3.283210E+0000 -2.511493E+0000
  1.438102E+0000  2.490643E+0000
  4.221153E-0002  1.224417E+0000
 -1.073702E-0001 -9.293963E-0001
  2.308653E-0001 -2.517358E+0000
  2.103794E+0000  2.538958E-0001
  9.416506E-0002  6.628633E-0001
 -1.257068E+0000  3.824496E-0001
  1.315320E+0000 -2.010668E+0000
 -2.951901E-0001 -1.789038E+0000
  4.571897E-0001  5.160331E-0002
 -1.045430E+0000 -1.179548E-0001
 -2.989291E-0001 -3.228682E+0000
  7.703730E-0001  5.011495E-0001
  1.869645E+0000  1.817553E+0000
 -1.793191E+0000  2.224623E-0001
 -1.770877E+0000 -2.291274E+0000
  1.598943E+0000  1.005033E+0000
  9.066525E-0001 -2.847618E-0001
 -4.960918E+0000 -1.030590E+0000
  6.232682E+0000 -2.864918E+0000
  1.555228E+0000  3.748037E+0000
 -2.598008E+0000  3.141271E+0000
 -2.642532E-0001 -4.639667E+0000
  1.427148E+0000 -2.707903E+0000
  3.664648E+0000  3.774046E+0000
 -2.703082E+0000  2.592130E+0000
 -3.315602E+0000 -1.118014E-0001
  2.267090E+0000 -3.703967E+0000
  9.595774E-0001  2.883326E+0000
  4.609621E-0001  8.529775E-0001
 -7.766296E-0001 -2.885051E-0001
 -1.160406E+0000 -2.248096E+0000
  4.276227E+0000  1.045882E+0000
 -1.126260E+0000  3.593544E+0000
 -2.271578E+0000 -2.116775E+0000
 -1.802515E+0000 -9.439792E-0001
  2.878483E+0000  2.178166E-0001
 -8.425854E-0001  2.970247E+0000
 -6.477553E-0001 -1.194814E+0000
 -3.269062E-0001 -1.797899E+0000
  2.418851E+0000  8.586066E-0002
 -1.635908E+0000  4.156951E+0000
 -3.621851E+0000 -3.768100E-0002
  4.832541E-0001 -3.253836E+0000
  2.317927E+0000  2.195089E+0000
 -1.296445E+0000  1.981753E+0000
 -2.827007E+0000 -1.353103E-0001
 -3.921394E-0001  5.180529E-0001
  2.331225E+0000 -6.331859E-0001
 -3.932430E-0001 -5.384272E-0001
 -1.576361E+0000 -2.730276E+0000
  2.083451E+0000 -1.331599E+0000
  2.981742E+0000  2.543734E+0000
 -2.748459E+0000  8.264899E-0001
  5.222155E-0002 -1.421171E+0000
  3.413841E+0000 -1.028678E+0000
 -1.306461E+0000  3.957617E+0000
  4.588351E-0001 -1.791085E+0000
 -2.979809E+0000 -3.224848E+0000
  2.409897E+0000  3.247205E-0001
  4.885487E-0001  1.103365E+0000
 -3.683873E+0000  1.645101E+0000
  3.216118E+0000 -2.580303E+0000
 -1.442270E+0000  4.728046E+0000
  2.250389E+0000  2.473080E+0000
 -4.535612E+0000 -2.121356E+0000
 -6.316443E-0001 -9.709681E-0001
  3.758810E+0000  2.198568E+0000
 -4.933459E+0000  1.005842E+0000
  1.557853E+0000 -2.532824E+0000
  6.831846E-0001 -2.507155E-0001
 -8.927901E-0001  2.391710E+0000
 -2.197247E+0000 -1.620761E+0000
  3.170991E-0001 -1.980002E+0000
  2.786563E+0000 -9.522874E-0001
 -1.337993E+0000  2.329101E+0000
 -3.670403E+0000  9.855910E-0001
  6.763229E-0001 -4.361011E+0000
  2.947661E+0000  6.843322E-0001
  1.197831E+0000  2.502636E+0000
 -2.054764E+0000  1.755468E+0000
 -8.359476E-0001 -5.732988E+0000
  2.098657E+0000  1.541699E-0002
  3.107976E+0000  3.828600E+0000
 -5.285768E+0000  1.366061E+0000
  6.832544E-0002 -3.648443E+0000
  1.030035E+0000 -2.949992E+0000
  2.965729E+0000  3.914287E+0000
 -2.356489E+0000  7.026199E-0001
 -2.001243E+0000 -1.871751E+0000
  3.048790E+0000 -1.482077E-0001
  5.017124E-0002  4.794280E-0001
  8.089229E-0001  1.549821E+0000
  1.005590E+0000 -1.420678E-0001
 -1.872876E-0001 -1.564873E-0001
  3.144383E-0001 -1.002141E+0000
 -4.395523E-0001  1.682970E+0000
 -2.499591E-0001 -2.381728E+0000
  2.643673E+0000  1.263974E+0000
 -2.573713E-0001  1.322434E+0000
 -7.983000E-0001 -1.102961E+0000
 -1.753487E+0000 -2.229248E-0002
  1.824296E+0000  9.329120E-0002
  8.463949E-0001 -1.297871E+0000
 -1.469926E+0000  4.021883E+0000
  1.271692E+0000 -3.479993E+0000
 -1.458908E+0000  1.796470E+0000
  2.407947E+0000  9.255452E-0001
 -2.425235E+0000 -9.126822E-0001
  7.304414E-0001 -1.185370E+0000
  2.062544E+0000  1.590279E+0000
 -6.773465E-0001  1.845052E+0000
 -1.424080E+0000 -3.278665E+0000
  2.954386E+0000 -2.495429E+0000
  2.553481E-0001  4.388589E+0000
 -2.746967E+0000  2.473307E+0000
 -1.641109E+0000 -3.067924E+0000
  1.814221E+0000 -2.118935E+0000
  1.709455E+0000  3.255945E+0000
 -9.604906E-0001 -4.935557E-0002
 -8.150640E-0001  8.104813E-0001
  1.366615E+0000 -2.774776E+0000
  9.016041E-0002  1.208624E-0001
 -7.203659E-0002  2.080319E+0000
  2.428121E-0002 -2.030448E+0000
 -7.605589E-0001 -4.600042E-0001
  1.875491E+0000  1.044662E+0000
  5.724386E-0001  1.587537E+0000
 -3.235168E+0000  8.528866E-0001
  2.327960E+0000 -2.473839E+0000
  4.198546E-0001  1.792741E+0000
  3.405934E-0001  4.460526E-0001
 -5.037021E+0000  2.371691E+0000
  2.440692E+0000 -2.228258E+0000
 -1.526261E+0000 -5.925942E-0001
  2.398479E+0000 -1.144821E+0000
  1.531114E+0000  9.229011E-0001
 -1.367438E-0001  2.749975E+0000
 -1.925397E+0000 -6.824261E-0001
 -1.186923E-0002 -2.299966E+0000
  2.533704E+0000  2.542280E+0000
 -9.328801E-0002  3.821439E+0000
 -5.383739E+0000 -3.100813E+0000
  4.073431E+0000 -2.313379E+0000
  1.134953E+0000  1.372734E+0000
 -2.125533E+0000  2.843756E+0000
 -6.813889E-0001 -2.578676E+0000
  6.253021E-0001 -5.963507E-0001
  8.503735E-0001  1.028731E+0000
 -6.532054E-0001  1.202876E+0000
 -3.162707E+0000 -6.586330E-0001
 -6.739225E-0002 -4.627541E-0001
  2.691024E+0000  2.291231E-0001
 -2.233751E+0000  3.483480E+0000
 -2.669234E+0000 -2.967407E+0000
 -2.798727E-0001 -3.116473E+0000
  2.447290E+0000  1.674167E+0000
 -1.071134E+0000  1.995397E+0000
 -1.531830E+0000 -1.129098E+0000
  2.335948E+0000 -4.160566E-0001
 -7.854997E-0001  3.225658E+0000
 -3.657916E-0001 -1.310532E+0000
 -8.009618E-0001 -2.656800E+0000
  2.347433E+0000  1.967880E-0001
 -1.789790E-0001  3.593290E+0000
 -2.890582E+0000 -1.291009E-0001
 -5.663345E-0001 -4.678427E+0000
  4.322323E-0001 -1.150160E+0000
  1.862697E+0000  4.095275E+0000
  4.041687E-0002  1.678483E+0000
 -5.622964E+0000 -4.542428E-0001
  3.332732E+0000 -6.471807E+0000
  3.874061E+0000  1.641150E+0000
 -5.456722E-0001  2.746673E+0000
 -1.224472E+0000 -4.018981E-0001
 -2.468600E+0000 -1.742950E+0000
  3.611415E+0000 -1.865016E+0000
  2.655443E-0001  1.891997E+0000
  2.148167E+0000  3.114111E+0000
 -2.821162E+0000  1.051852E+0000
 -2.439950E+0000 -3.338280E+0000
  2.097846E+0000 -3.388818E-0001
  2.372730E+0000  2.028481E+0000
 -2.565617E+0000  1.418114E+0000
  1.400625E+0000 -3.227643E+0000
 -1.936665E+0000  8.061602E-0001
  2.133283E+0000 -6.287323E-0002
  4.535091E-0001  1.171397E+0000
 -2.901905E+0000  1.005298E+0000
  3.962687E+0000 -3.252553E+0000
 -1.167490E+0000  1.196817E+0000
  9.231452E-0001  2.632837E+0000
 -1.999843E+0000  4.870029E-0001
  2.350412E-0001 -4.306846E+0000
  3.252948E+0000  2.173492E+0000
 -2.097774E+0000  5.311240E+0000
 -1.908190E+0000 -1.412038E+0000
 -9.800579E-0001 -2.816121E+0000
  3.965031E+0000 -2.139866E-0001
 -2.470805E+0000  4.217240E+0000
 -3.857530E+0000 -1.066567E-0001
  2.293559E+0000 -1.060695E+0000
  9.623769E-0001 -9.198043E-0001
 -9.422639E-0001  2.611277E+0000
 -7.147196E-0001 -3.126555E+0000
  1.896445E+0000 -2.609600E+0000
  2.496324E+0000  2.195687E+0000
 -4.422179E-0001  1.574724E+0000
 -5.367454E+0000  6.081981E-0001
  2.368708E+0000 -5.279205E+0000
  3.435577E+0000  4.664060E-0001
 -1.356419E+0000  3.417903E+0000
 -2.499951E+0000 -2.549275E+0000
  1.782141E+0000 -4.174055E+0000
  1.930142E+0000  4.876246E+0000
 -1.458668E+0000  1.360369E+0000
 -2.189151E+0000 -1.716854E+0000
  1.713505E+0000  1.308734E+0000
  7.028189E-0001  7.293059E-0001
 -1.756551E+0000  2.314013E+0000
  5.643091E-0001 -4.065812E+0000
  5.082359E-0001 -1.163421E+0000
  2.827822E+0000  5.779738E-0001
 -2.404381E+0000  3.063741E+0000
  1.482231E+0000 -1.307392E+0000
  2.896970E-0001  2.038857E+0000
 -3.004645E+0000  1.264357E+0000
 -1.238120E+0000 -2.860279E+0000
  2.112270E+0000 -2.652596E+0000
  5.859340E-0001  4.763366E+0000
 -2.410205E+0000 -6.980840E-0002
 -2.099409E+0000 -1.960619E+0000
  4.162990E+0000 -1.760783E+0000
 -1.120951E+0000  2.625738E+0000
  7.494256E-0001 -1.361924E-0001
 -7.431532E-0001 -2.599737E+0000
  1.671893E+0000  1.726232E+0000
 -1.540439E+0000  5.313339E-0001
 -1.283023E-0001 -2.335066E+0000
  2.435426E-0001 -2.843919E-0001
  2.363057E-0001 -1.778370E+0000
  1.099309E+0000 -5.861917E-0002
 -1.638258E-0001  1.917789E+0000
 -7.961823E-0001 -2.606242E+0000
 -1.675052E+0000 -6.857337E-0002
  1.648958E+0000 -1.414949E+0000
  1.527706E-0001  2.294382E+0000
 -4.354462E-0002 -6.913683E-0001
 -2.348894E-0001 -2.009154E+0000
 -4.085344E-0001 -2.264812E+0000
  2.755145E+0000 -7.576951E-0001
 -3.809561E+0000  3.584349E+0000
 -1.122499E+0000 -6.376671E-0001
 -9.403905E-0001 -3.010372E+0000
  1.607061E+0000  1.770705E-0001
  2.311045E+0000  2.881476E+0000
 -2.644656E+0000  2.792757E+0000
  9.175832E-0001 -2.528084E+0000
  9.516337E-0001 -1.274514E+0000
  2.145769E+0000  3.090854E+0000
 -1.611310E+0000  1.852773E+0000
 -1.057365E+0000 -3.298130E+0000
  1.474277E+0000 -1.327628E+0000
  3.409012E+0000  1.797955E+0000
  9.063364E-0002  1.933193E+0000
 -4.777216E+0000  1.165588E-0001
  3.242486E+0000 -5.066197E+0000
  1.597248E+0000  3.326216E+0000
 -7.196643E-0001  3.378083E+0000
 -4.722484E+0000 -3.008854E+0000
  1.277117E+0000 -1.274208E+0000
  3.911899E+0000  4.809600E-0001
 -1.506635E+0000  5.129829E+0000
 -4.187430E+0000 -2.302994E+0000
  1.510329E+0000 -3.586294E+0000
  5.427613E+0000  5.300267E-0001
 -7.101466E-0001  4.831502E+0000
 -4.566461E+0000 -1.261938E+0000
  1.289303E+0000 -4.636030E+0000
  3.702442E+0000  9.736462E-0001
  1.398563E+0000  2.344722E+0000
 -4.018917E+0000 -1.263854E+0000
  2.672703E+0000 -3.828750E+0000
  4.121501E+0000  3.529126E-0001
 -3.121141E+0000  3.818471E+0000
  4.926908E-0002 -1.860865E+0000
 -1.651783E+0000 -4.420860E-0001
  2.802649E+0000  4.621084E-0002
 -1.949618E+0000  6.749549E-0001
  9.095531E-0002 -7.393162E-0001
  8.867235E-0001  1.085150E+0000
 -2.004469E-0001 -9.587244E-0001
 -1.570802E+0000  3.637890E-0001
  1.234319E+0000 -2.424492E-0001
  1.283277E+0000  1.523850E+0000
  1.883387E-0001 -5.117744E-0001
  1.025082E+0000 -2.073022E+0000
  1.081341E+0000  3.121953E-0002
  9.501401E-0001  1.575691E+0000
  2.702913E-0001  2.471223E-0001
 -3.267136E+0000 -1.679309E+0000
  1.102398E+0000 -2.998167E+0000
  1.273447E+0000  8.230473E-0001
  2.704824E+0000  1.785581E+0000
 -2.420377E-0001 -1.445932E+0000
 -4.976398E+0000  4.733210E-0001
  4.479544E+0000 -1.722993E+0000
 -1.077530E+0000  2.374642E+0000
  7.533314E-0001  7.067452E-0001
  1.720333E-0001  1.740439E+0000
 -2.547699E+0000 -1.243899E-0001
  1.932497E+0000 -2.606074E+0000
 -1.699608E+0000  2.896735E+0000
  1.827270E-0001  3.596910E+0000
 -2.977640E+0000 -8.480763E-0001
 -3.037067E-0001 -3.729694E+0000
  1.794650E+0000  2.978170E-0001
 -1.301400E+0000  4.121331E+0000
 -2.851744E+0000  1.275811E+0000
 -2.083473E-0001 -6.721351E-0001
  2.406572E+0000 -1.369947E+0000
 -1.085747E+0000  8.715529E-0001
  4.540556E-0001  2.012088E-0002
 -2.649579E-0003  4.140140E-0002
  1.568688E+0000 -4.298227E-0001
 -1.019551E+0000  5.879374E-0001
  9.918291E-0001 -6.282513E-0002
 -8.038378E-0002  1.063558E+0000
  2.086409E+0000 -1.109124E+0000
 -1.547216E+0000 -2.405783E-0002
 -6.960720E-0002  1.719880E+0000
  2.324321E+0000  5.393183E-0002
 -3.274714E+0000  2.153007E+0000
 -5.365318E-0001 -1.153206E+0000
  2.012755E+0000 -2.312689E+0000
  2.216259E+0000  1.680219E+0000
 -5.566891E-0001  1.983435E+0000
 -4.642632E+0000  2.357243E-0001
 -1.773262E+0000 -5.088112E+0000
  5.842759E+0000  1.513343E+0000
 -3.438825E+0000  2.603212E+0000
 -1.509907E+0000 -1.057903E+0000
  7.011772E-0001 -4.967037E+0000
  4.790857E-0001  1.496531E-0001
  8.667655E-0001  1.137560E+0000
 -4.513238E-0001 -6.448863E-0001
 -1.843146E+0000 -3.179547E+0000
  2.234412E+0000 -4.618697E-0001
 -3.373136E-0002  1.524585E+0000
 -2.068835E+0000  1.284757E+0000
  4.963607E-0001 -3.467460E+0000
 -3.794027E-0001 -5.076508E-0001
  1.491543E+0000  1.396009E+0000
 -4.441743E-0001  1.266570E+0000
 -1.911981E+0000 -1.406436E+0000
  2.082686E+0000 -1.361232E+0000
  1.110399E+0000 -3.237008E-0001
  1.395989E+0000 -1.077831E-0001
 -1.675490E+0000 -1.320866E+0000
  2.490211E+0000 -1.449893E+0000
  1.290662E+0000  2.745191E+0000
  5.945630E-0002 -2.320207E+0000
 -1.744546E+0000 -9.158091E-0002
  7.140971E-0001 -2.483227E+0000
 -4.750098E-0001  7.674255E-0001
 -4.321873E-0002  6.404989E-0001
 -3.563101E-0001  1.292715E+0000
  1.811708E+0000 -2.705886E+0000
 -2.386863E+0000  6.786999E-0001
  4.571427E+0000  1.297516E+0000
 -3.614565E+0000  2.327253E-0001
  1.840970E+0000 -2.713491E+0000
  1.955461E+0000 -9.582717E-0001
  1.567501E-0001  1.703567E+0000
 -4.378809E-0001  5.089114E-0001
 -1.638653E-0001 -4.658683E-0001
  1.520462E+0000 -3.600440E-0001
 -1.251987E-0001  3.071823E-0001
 -5.506186E-0001 -1.646487E-0001
  7.625461E-0002  2.450407E-0002
 -8.164941E-0001 -5.044662E-0001
 -6.028418E-0001 -1.003613E-0001
  1.485430E+0000  2.842176E+0000
 -1.411845E+0000  7.867578E-0001
  4.694818E-0001 -2.558149E+0000
  3.300529E-0001  1.513444E+0000
 -7.906235E-0002  1.203646E+0000
 -2.172214E+0000 -2.056262E+0000
  9.330009E-0001 -1.805075E+0000
 -1.847336E-0001  8.670817E-0001
 -1.738206E+0000  2.356911E-0001
  1.751557E+0000 -2.566439E+0000
 -7.815343E-0002  2.901773E-0001
  1.669691E+0000  2.201632E+0000
 -9.361967E-0001  9.238263E-0001
 -2.579538E+0000 -3.334357E+0000
  2.688266E+0000 -1.804077E+0000
  1.837941E+0000  3.635771E+0000
 -3.566321E+0000  1.706912E+0000
 -1.689328E+0000 -3.571891E+0000
  2.683414E+0000 -1.970884E+0000
  2.565943E+0000  1.919877E+0000
 -7.508223E-0001  2.832339E+0000
 -1.116621E+0000 -2.735859E+0000
  1.802843E+0000 -1.363907E+0000
  5.049800E+0000  5.676831E-0002
 -3.635855E+0000  1.359726E-0001
  1.084046E-0001 -1.651853E+0000
  3.509394E+0000 -5.784442E-0001
 -1.387508E+0000  1.080980E+0000
 -7.418831E-0002  4.864068E-0001
  2.445829E-0001 -2.143839E-0001
 -2.760772E-0001 -1.362333E+0000
 -1.126401E-0001  2.287691E+0000
 -9.211999E-0001 -1.444523E+0000
 -5.084467E-0001 -2.922435E-0001
  2.395386E+0000 -1.856875E+0000
  1.132053E+0000  1.246757E+0000
 -2.124996E+0000  2.537780E+0000
  8.759326E-0001 -1.396502E+0000
 -2.025049E+0000  2.017994E-0001
  2.154985E+0000 -3.107662E+0000
 -1.289950E+0000  2.769527E+0000
  8.047252E-0001  2.388299E+0000
 -1.724626E+0000 -5.831601E+0000
  3.775382E+0000 -6.099594E-0001
  9.661369E-0001  4.112560E+0000
 -2.799752E+0000  1.011178E+0000
 -2.158458E+0000 -4.868729E+0000
  3.253809E+0000 -7.636415E-0001
  8.089522E-0001  4.595395E+0000
 -5.716053E-0001  1.128920E+0000
 -1.840359E+0000 -4.333075E+0000
  1.326629E+0000 -3.088383E-0001
  2.746060E+0000  3.674787E+0000
 -6.020750E+0000  1.921531E+0000
  2.527646E+0000 -5.267031E+0000
  9.618144E-0001  4.651717E+0000
  1.652927E+0000  3.486239E+0000
 -4.716834E+0000 -1.038956E+0000
  2.006365E+0000 -3.732624E+0000
  3.513418E+0000  2.289619E+0000
 -2.930871E+0000  4.429368E+0000
 -2.987756E+0000 -1.354942E+0000
  1.892499E+0000 -4.145434E+0000
  5.184120E-0002  3.820837E+0000
  8.869167E-0001  1.958818E+0000
 -3.010442E+0000 -1.559068E+0000
  2.711750E+0000 -2.772657E+0000
  3.574070E+0000  2.203039E+0000
 -6.017503E+0000  2.100306E+0000
  3.321563E-0001 -4.774872E+0000
  3.412314E+0000 -2.653563E+0000
  1.861718E+0000  1.947068E+0000
 -3.092440E+0000  1.651126E+0000
 -2.680491E-0001 -4.823917E+0000
  3.003861E+0000 -1.065622E+0000
  2.276017E+0000  3.443519E+0000
 -2.640944E+0000  1.331445E+0000
 -2.034461E+0000 -2.366122E+0000
  4.077827E+0000 -2.621160E+0000
  1.929585E+0000  1.861453E+0000
 -3.663544E+0000  2.694197E+0000
 -8.267079E-0001 -3.875950E+0000
  1.373409E+0000  3.650615E+0000
 -2.111366E-0002  1.812816E+0000
 -4.517466E+0000  1.189196E+0000
  1.499466E+0000 -1.993275E+0000
  2.067097E+0000 -6.064842E-0001
  1.493667E+0000  2.162671E+0000
 -1.624730E+0000  9.481120E-0001
 -2.229375E+0000 -2.233330E+0000
  4.568758E+0000 -2.352043E+0000
  1.212125E+0000  2.923806E+0000
 -2.842377E+0000  1.618744E+0000
 -1.152325E+0000 -2.630506E+0000
  4.902746E+0000 -3.018818E+0000
  3.244368E+0000  3.910952E+0000
 -3.983071E+0000  3.308570E+0000
 -6.817559E-0002 -2.044725E+0000
  1.493538E+0000 -1.882912E+0000
  3.344807E+0000  2.560470E+0000
 -4.819649E+0000  1.666988E+0000
 -1.254848E-0001 -1.519883E+0000
  2.689456E+0000 -8.743420E-0001
  1.152357E+0000  2.524127E+0000
 -1.635790E+0000  2.816443E+0000
 -1.014533E+0000 -2.201581E+0000
  2.638685E+0000 -3.056386E-0001
 -1.133440E+0000  4.204815E+0000
 -1.627971E+0000  9.424036E-0001
 -4.347809E-0001 -3.639243E+0000
 -1.990938E-0001  1.651908E+0000
  1.953717E+0000  2.437246E+0000
 -4.488440E+0000 -1.808455E+0000
  9.992090E-0001 -3.171569E+0000
  3.924358E+0000 -8.679762E-0001
 -6.596010E-0001  5.195381E+0000
  1.683881E-0001 -5.374825E-0001
 -2.483203E-0001 -1.322946E+0000
  2.952905E+0000 -3.475335E-0001
 -8.777348E-0001  2.929985E+0000
 -1.881951E-0001 -6.448902E-0001
 -2.369059E+0000 -3.800272E+0000
  3.756011E+0000  7.201331E-0001
 -7.004934E-0001  1.870314E+0000
 -3.689338E+0000 -1.529728E-0001
  9.051418E-0001 -4.051197E+0000
  2.818131E+0000  2.002715E+0000
 -1.259729E+0000  3.938770E+0000
 -2.532087E+0000 -1.856462E+0000
  3.143768E+0000 -7.660111E-0001
  9.915125E-0001  1.413284E+0000
 -2.138957E+0000  2.326125E+0000
 -3.195597E+0000 -2.696240E+0000
  2.701277E+0000 -2.472994E+0000
  2.401227E+0000  1.419529E+0000
 -2.177186E+0000  2.118037E+0000
 -1.468944E+0000 -1.767089E+0000
  2.302275E-0001 -2.248908E+0000
  9.107730E-0001  1.033073E+0000
 -2.303491E+0000  5.532984E-0001
  5.916333E-0001 -2.245411E+0000
  2.887965E+0000 -2.849388E-0002
 -2.045191E+0000 -1.298481E-0001
  9.036987E-0001 -8.146720E-0002
 -3.294978E-0001 -1.491189E-0001
 -6.514047E-0001 -1.483526E+0000
 -2.396701E+0000 -7.893300E-0002
  9.872201E-0001 -1.422396E-0001
  1.592356E+0000 -1.748107E+0000
 -1.205254E+0000  2.123557E-0001
  2.488729E+0000  1.922978E+0000
 -1.483312E+0000  3.857963E-0001
 -3.498145E+0000  7.253280E-0001
  1.186517E+0000 -1.068158E+0000
  1.330793E-0001  1.972435E+0000
  5.587014E-0001  2.582600E+0000
 -8.886702E-0001  1.484942E+0000
 -2.082119E-0001 -2.965526E+0000
  6.109529E-0001 -2.095292E+0000
  1.621479E+0000  9.691623E-0001
 -2.764859E+0000  2.355880E+0000
  8.098468E-0001 -2.949342E+0000
 -6.390051E-0001 -1.042347E-0001
  2.570355E+0000  1.331056E+0000
 -3.828678E+0000  5.002513E-0001
  1.526948E+0000 -6.549377E-0001
  5.906938E-0002  1.008838E+0000
 -1.389337E-0001 -1.686124E+0000
  8.802294E-0001 -5.461893E-0001
  1.307810E+0000  1.403867E+0000
  2.936180E-0002  1.815566E+0000
 -1.627731E+0000 -1.862184E+0000
  1.317976E+0000  2.550600E-0001
  3.354488E-0001  5.731777E-0001
  1.585988E+0000 -1.294649E+0000
  3.387124E-0001 -2.757539E-0003
  4.142917E-0001  5.017309E-0001
 -1.818685E-0001 -1.690277E+0000
  1.836455E-0001 -1.524520E+0000
 -2.278436E-0001  5.348724E-0001
 -9.574645E-0001  2.735301E+0000
  1.905160E+0000 -4.821396E-0001
 -1.879594E+0000  3.145590E+0000
  6.575808E-0001 -1.272195E+0000
 -1.948739E-0001 -2.954633E-0001
 -3.105518E-0001  3.651400E+0000
 -6.046746E-0001  1.411331E+0000
  1.408944E-0001 -1.015409E+0000
  1.392318E+0000  2.450140E-0001
 -1.833154E+0000  1.476367E+0000
 -2.268368E+0000 -2.068416E+0000
  9.008269E-0001 -1.435048E+0000
  2.149895E-0001  9.294988E-0001
  6.928752E-0002  1.172799E+0000
 -3.276336E+0000 -9.229614E-0001
  3.211981E+0000 -2.191234E+0000
  2.680029E+0000  3.796337E+0000
 -1.686236E+0000  2.512555E+0000
 -1.893301E+0000 -2.583384E+0000
  3.437587E+0000 -1.458603E+0000
  1.597719E+0000  2.653832E+0000
 -3.072253E+0000  2.222728E+0000
 -5.522963E-0001 -3.185747E+0000
  3.597744E+0000 -1.799621E+0000
 -2.165191E+0000  3.841294E+0000
 -5.513254E-0001 -2.579484E+0000
 -2.279809E-0001 -1.491584E+0000
  4.063082E+0000  1.134308E+0000
  2.729418E-0001  9.169879E-0001
 -4.157471E+0000  1.531382E+0000
  2.583852E+0000 -2.482903E+0000
  7.284858E-0001  1.693947E+0000
  1.341802E+0000  3.637565E-0001
 -2.457430E+0000  1.730237E+0000
 -1.475133E+0000 -2.552240E+0000
  1.903156E+0000 -5.206640E-0001
  3.086149E+0000  3.646817E+0000
 -3.896750E+0000  2.152352E+0000
  9.118299E-0001 -3.488006E+0000
  1.384323E+0000 -3.793319E-0001
 -3.016811E-0001  5.701639E+0000
 -2.228927E+0000 -2.530797E+0000
 -1.038860E+0000 -3.192130E+0000
  5.494954E+0000 -4.346852E-0001
 -4.718496E-0001  2.108916E+0000
 -2.931669E+0000  1.085866E+0000
 -1.137228E+0000 -1.599834E+0000
  3.227345E+0000 -2.721064E+0000
  1.228097E+0000  5.843505E+0000
 -2.508818E+0000  3.815330E-0001
 -2.386753E+0000 -1.912901E+0000
  2.794007E+0000 -3.081349E-0001
  4.800382E-0001  2.112013E+0000
 -3.466493E+0000  3.361743E+0000
  7.871433E-0001 -3.169879E+0000
  1.483410E+0000 -1.468599E+0000
  8.670558E-0001  3.990095E-0001
 -1.529639E-0001  4.620538E-0001
 -3.097957E+0000 -2.656352E-0001
  1.928037E+0000 -8.716479E-0001
 -7.473386E-0001  1.855421E+0000
 -1.715379E+0000  3.452364E+0000
 -1.105020E+0000 -1.826451E+0000
  2.878130E+0000 -1.753165E-0001
  1.009288E-0001  2.097211E+0000
 -6.856127E-0001  1.334732E-0001
 -2.117222E+0000 -3.718471E+0000
  4.066709E+0000  4.946614E-0001
 -2.299074E-0001  4.358640E+0000
 -3.167719E+0000 -3.466667E-0001
 -1.900335E+0000 -2.325433E+0000
  4.929433E+0000 -2.531320E-0001
  2.995945E-0001  4.403155E+0000
 -2.441329E+0000  2.105529E+0000
 -2.910817E-0001 -4.680670E+0000
  1.218642E+0000 -7.992511E-0001
  2.955311E+0000  4.012616E+0000
 -6.510359E-0001  1.489011E+0000
 -5.921375E-0001 -1.364146E+0000
  1.349786E+0000 -5.491392E-0001
  1.022521E+0000  1.519714E-0001
 -1.423815E+0000  8.109659E-0001
 -7.664436E-0001 -9.300033E-0002
 -2.573430E-0001 -8.843347E-0001
  8.837372E-0001 -1.073728E+0000
  1.236433E+0000  1.848414E-0001
  9.932318E-0001  1.037384E+0000
 -4.228770E+0000  2.012290E+0000
 -7.295323E-0001 -3.822716E+0000
  3.765299E+0000 -1.151019E+0000
  8.864036E-0001  6.047025E+0000
 -2.653823E+0000 -9.819281E-0001
 -7.674371E-0001 -4.804066E+0000
  5.698793E+0000  1.512360E+0000
 -8.356652E-0001  4.274499E+0000
 -3.778561E+0000 -2.167670E+0000
  7.719615E-0001 -2.542622E+0000
  2.821656E+0000  3.685291E+0000
 -2.008019E+0000  1.975532E+0000
 -3.946686E+0000 -1.629215E+0000
  3.378456E+0000 -4.098475E+0000
  2.857216E+0000  1.958813E+0000
  2.633892E+0000  2.775092E+0000
 -4.423974E+0000  3.190565E-0001
  5.582091E-0001 -4.599349E+0000
  3.361611E+0000  1.253064E+0000
  1.832911E+0000  1.594985E+0000
 -4.629131E+0000  2.147884E+0000
  1.278476E+0000 -3.338663E+0000
  5.611614E-0001 -1.648848E+0000
  2.347771E+0000  1.226379E+0000
  1.522979E+0000  1.080789E+0000
 -2.880268E+0000  5.870756E-0001
  8.717702E-0001 -3.340346E+0000
  2.104060E+0000  6.138137E-0001
  5.354637E-0001  1.394772E+0000
 -1.218147E+0000  1.437978E-0001
  1.104723E+0000  5.495161E-0002
  3.816914E-0001 -3.890346E-0001
 -3.315365E+0000  1.884018E+0000
  1.369965E+0000 -4.591234E-0001
 -5.157791E-0001  1.259304E+0000
 -1.796023E+0000  2.393663E+0000
 -2.527529E+0000 -1.322923E+0000
  4.926654E-0001  1.119435E+0000
  1.711897E+0000  2.507576E-0001
 -3.277928E+0000  1.000059E+0000
  1.409485E+0000 -7.660320E-0001
 -2.030189E-0001 -3.397394E-0002
  2.086999E-0001 -1.124798E+0000
  1.351355E+0000 -7.103578E-0001
  2.053280E+0000  1.672819E+0000
 -1.051192E+0000  2.249001E-0001
 -1.531692E+0000 -2.687075E+0000
  1.575591E+0000 -3.509098E+0000
  3.292704E+0000 -9.813940E-0001
 -1.096379E+0000  1.424925E+0000
 -2.314854E-0001 -8.886465E-0001
 -1.526255E+0000 -8.993683E-0001
  3.526528E-0001  3.821784E-0001
 -4.274118E-0001  2.199191E+0000
 -2.660332E+0000 -1.350550E+0000
  3.267502E-0001 -2.540296E+0000
  1.857314E-0001  3.604661E+0000
 -2.536199E+0000 -3.075054E-0002
 -1.720676E+0000 -1.731626E+0000
  1.775958E+0000  6.350771E-0003
  6.240046E-0002  2.955949E+0000
  7.653852E-0002  1.516946E+0000
 -1.973451E+0000  1.072806E-0001
 -4.124805E-0001 -6.413729E-0001
  1.743874E+0000  4.443040E-0001
 -1.515338E+0000  9.666944E-0001
 -6.949777E-0001 -1.806817E+0000
  5.014281E-0001 -2.038723E+0000
  2.166991E+0000 -6.835253E-0001
  1.948636E+0000  1.356386E+0000
 -2.962687E+0000  3.157591E+0000
 -1.115899E+0000 -2.781295E+0000
  3.390127E-0001 -1.285442E+0000
  1.003081E+0000  1.176678E+0000
  4.394880E-0001  2.972092E+0000
 -1.035625E+0000 -9.757611E-0001
 -1.260652E+0000 -1.613162E+0000
  7.347621E-0002  2.166982E-0001
  3.791295E-0002  5.663646E-0001
 -2.430282E-0001  1.869852E+0000
 -4.265029E-0001 -5.146630E-0001
  4.465040E-0001 -1.723251E+0000
  2.637005E+0000  2.394367E+0000
 -1.816041E-0001  6.102697E-0001
 -1.853668E+0000 -2.970763E+0000
  9.650980E-0001 -3.633260E+0000
 -6.786263E-0001 -6.318079E-0001
  1.675551E+0000  1.611950E+0000
 -7.857654E-0002 -1.867285E-0002
 -3.796120E+0000  9.242964E-0002
  2.258844E+0000 -1.584834E+0000
 -1.235614E+0000  3.823101E+0000
 -1.000439E+0000 -3.320186E-0001
 -2.354855E-0001 -2.732297E+0000
  1.664188E+0000 -1.046743E-0001
 -5.871208E-0001 -6.667612E-0003
 -1.238075E-0001  2.088354E+0000
 -1.878850E+0000 -2.864649E+0000
  1.409644E+0000 -1.998467E+0000
  8.350670E-0001  1.690286E+0000
  4.834555E-0001  2.224315E+0000
 -3.277156E+0000 -2.587366E+0000
  1.782942E-0001 -8.038375E-0001
  4.766741E+0000  4.342519E-0001
 -4.725751E+0000  3.671011E+0000
  1.628116E-0003 -2.452254E+0000
  1.403503E-0001 -8.752594E-0001
 -2.881750E-0002  2.966473E+0000
 -7.302095E-0001  2.798386E+0000
 -3.955603E+0000 -2.924756E+0000
  4.407953E+0000 -2.183801E+0000
  1.126407E+0000  1.473789E+0000
 -1.577879E+0000  8.315578E-0001
 -2.728196E-0001  3.334437E-0001
  2.196781E+0000 -7.351846E-0001
  1.098513E+0000 -7.131617E-0001
  1.320458E+0000  6.578555E-0001
 -9.476550E-0001  7.837522E-0001
  5.235112E-0002 -3.660039E+0000
  2.192466E+0000  9.105204E-0002
  9.375879E-0001  1.835999E+0000
 -1.264550E+0000  2.575403E+0000
 -1.934526E+0000 -1.307533E+0000
 -1.728541E+0000 -1.027928E+0000
  2.162951E+0000  1.153249E+0000
  1.301346E+0000  2.601623E+0000
 -4.146067E+0000 -2.588000E-0001
 -1.897686E-0002 -5.943195E+0000
  2.628017E+0000  1.317224E+0000
  1.220427E+0000  3.337104E+0000
 -4.106477E+0000 -1.413192E-0001
 -2.793292E-0001 -4.495613E+0000
  2.649157E+0000 -4.147369E-0001
 -2.159558E+0000  2.436266E+0000
 -6.295091E-0001 -9.957612E-0001
  3.527194E-0001 -1.447531E+0000
  1.018126E+0000  4.788303E-0001
  1.147254E+0000  3.912648E+0000
 -4.658162E+0000 -4.616711E-0001
  1.252321E+0000 -2.739562E+0000
  2.013218E+0000  8.220177E-0002
  6.508720E-0001  3.079702E+0000
 -3.475610E+0000  2.040129E-0001
  1.022247E+0000 -3.639789E+0000
  3.855210E+0000  2.071779E+0000
 -8.705172E-0001  6.278659E+0000
 -5.532030E+0000 -1.381445E+0000
  2.515553E-0001 -6.611763E+0000
  7.713871E+0000  1.554692E+0000
  4.165158E-0002  8.190037E+0000
 -7.469692E+0000 -2.386065E+0000
  1.335683E+0000 -8.566679E+0000
  7.497107E+0000  5.896644E-0001
 -9.620008E-0001  8.484080E+0000
 -4.792219E+0000 -3.667673E+0000
 -1.462884E+0000 -6.018002E+0000
  7.273833E+0000  1.376182E+0000
 -2.104943E+0000  6.641027E+0000
 -4.437903E+0000 -3.030479E+0000
  1.239203E+0000 -5.928888E+0000
  7.016362E+0000  3.212107E+0000
 -4.964773E+0000  6.529322E+0000
 -2.812515E+0000 -5.749028E+0000
  2.435212E+0000 -4.625345E+0000
  3.680575E+0000  3.870665E+0000
 -1.761165E+0000  2.639124E+0000
 -1.918772E+0000 -3.381177E+0000
  6.039127E-0001 -1.668726E+0000
  2.503505E+0000  1.816070E+0000
 -1.570890E+0000  6.744413E+0000
 -3.296362E+0000 -1.197263E+0000
  2.208767E-0002 -6.891989E+0000
  5.729773E+0000  1.958228E+0000
  6.728679E-0001  5.571500E+0000
 -4.994830E+0000 -7.122300E-0001
  2.162431E+0000 -3.308954E+0000
  2.973145E+0000  1.983545E+0000
 -1.694626E+0000  4.124287E+0000
 -3.016705E+0000 -1.869558E+0000
  7.158668E-0001 -2.512698E+0000
  1.972225E+0000 -2.548235E+0000
 -2.458487E-0001  3.852082E+0000
 -1.032926E+0000  4.625127E-0002
  1.342526E+0000 -2.964334E+0000
  1.679007E+0000  8.112036E-0001
  4.525053E-0001  2.917993E+0000
 -3.246353E+0000  2.032736E+0000
  5.790302E-0001 -4.363918E+0000
  2.790962E+0000  1.454618E-0001
 -1.141667E+0000  3.323440E+0000
 -6.511836E-0001 -2.279089E+0000
 -3.202088E-0001 -1.309893E+0000
  1.546975E+0000 -6.965353E-0001
 -1.176202E+0000  1.393984E+0000
 -7.019155E-0001 -7.517150E-0001
 -1.372676E+0000 -8.097273E-0001
  1.896782E+0000  1.951808E-0001
  1.676900E-0001  1.255175E+0000
 -3.625285E+0000  2.095974E+0000
  1.658408E+0000 -3.600367E+0000
 -4.302878E-0001  3.381872E+0000
 -5.522733E-0001  1.656979E+0000
 -2.848857E+0000 -2.990616E-0001
  1.069844E+0000 -2.424255E+0000
  1.434088E+0000 -3.623090E-0001
  1.918886E+0000  2.428644E+0000
  1.092619E+0000  1.357902E+0000
 -2.653994E+0000 -1.468270E+0000
  3.279581E+0000 -2.030460E+0000
 -1.589335E-0002  3.895067E+0000
 -1.437327E+0000  1.310672E+0000
 -1.141801E+0000 -2.726396E+0000
  1.047595E+0000 -3.179645E+0000
  3.150202E+0000  1.096149E+0000
 -2.409626E+0000  1.700154E+0000
 -3.707961E+0000  1.276644E+0000
  1.810907E+0000 -2.060483E+0000
  1.740788E+0000  1.274034E+0000
 -9.322880E-0001  4.488495E+0000
  9.963731E-0001 -2.624278E+0000
 -1.165192E+0000 -1.880815E+0000
  1.955501E+0000 -4.717533E-0002
 -2.264998E+0000  1.149505E+0000
 -3.163600E-0001 -1.799915E+0000
 -8.605381E-0001 -2.072301E+0000
  1.241668E+0000  4.142035E-0002
 -1.903139E-0001  1.357816E+0000
 -2.722999E+0000 -1.633461E+0000
  1.640091E+0000 -4.409336E+0000
  2.039724E+0000  4.541644E+0000
 -1.507212E+0000  2.651253E+0000
 -2.817122E+0000 -2.739477E+0000
  8.339423E-0001 -9.746584E-0001
  3.021540E+0000  2.088786E+0000
 -1.867045E+0000  1.340764E+0000
 -2.517706E+0000 -2.362168E+0000
 -5.243048E-0001 -5.020904E-0001
  3.309196E+0000  2.550520E-0001
 -3.800694E+0000  1.024555E+0000
 -8.966015E-0001 -5.050345E-0001
  1.990253E+0000 -2.176051E+0000
  4.599497E-0001  1.688154E+0000
  1.110481E+0000  2.207636E+0000
 -2.588200E+0000  1.899157E+0000
  1.699214E+0000 -4.997357E+0000
  3.861693E-0003  1.394635E+0000
  1.131243E+0000  4.706829E+0000
 -5.705383E-0001 -6.856515E-0001
 -3.792904E+0000 -3.692904E+0000
  3.197527E+0000 -1.893279E+0000
  6.130644E-0001  3.489421E+0000
 -8.480748E-0001  1.201012E+0000
 -1.306925E+0000 -3.595110E+0000
  1.487161E-0001 -6.058094E-0001
  1.808845E+0000 -2.598778E-0001
 -2.825138E+0000  2.498569E+0000
 -8.438506E-0001 -1.585654E+0000
  2.672003E+0000 -1.937732E+0000
 -4.282375E-0001  3.710643E+0000
 -2.918948E+0000  1.335110E+0000
 -1.532541E+0000 -5.767473E+0000
  4.030276E+0000 -1.319098E+0000
  3.138180E-0001  4.054509E+0000
 -6.568497E-0001  9.067250E-0001
 -3.521607E+0000 -2.200139E+0000
  2.855924E+0000  3.252234E-0001
 -4.351173E-0001  2.938602E+0000
 -3.707598E+0000  1.729339E+0000
 -1.361805E+0000 -2.729511E+0000
  8.018029E-0001 -1.624960E-0002
  1.326064E+0000  1.669796E+0000
 -1.239934E+0000  7.574896E-0001
 -2.426957E-0001 -1.580374E+0000
  2.906587E+0000 -8.697074E-0001
 -1.527167E+0000  1.021481E+0000
 -2.068150E-0001  3.941041E-0001
  6.178465E-0002 -2.993731E+0000
  1.971293E+0000 -1.165734E+0000
  1.389767E-0001  2.109512E+0000
 -2.664580E-0001 -1.481850E-0001
  7.016672E-0002 -4.967742E-0001
  1.077571E+0000  1.643931E-0001
 -5.981719E-0001  2.150963E+0000
 -3.692659E+0000 -3.598899E-0001
  1.559946E+0000 -3.755425E+0000
  8.503163E-0001  2.340909E+0000
  9.530181E-0001  2.774102E+0000
 -4.732124E+0000  1.464476E+0000
  2.751313E+0000 -3.197588E+0000
  3.875022E-0001 -6.276735E-0002
  1.991224E+0000  1.914704E-0001
 -1.643129E+0000  3.091226E+0000
 -9.487279E-0001 -1.083501E+0000
 -8.258417E-0002 -2.670691E+0000
  3.889555E+0000 -5.495066E-0001
 -1.614577E+0000  3.100995E+0000
 -1.307053E+0000 -5.667963E-0002
 -5.599181E-0001 -2.422119E+0000
 -2.914045E-0001 -2.019579E+0000
 -1.516446E+0000  2.964427E+0000
  3.400662E+0000  9.808346E-0001
 -1.148773E+0000  1.761783E+0000
 -1.401065E+0000  1.554442E+0000
 -1.883666E+0000 -3.448099E+0000
  4.650644E+0000 -6.815459E-0001
  1.047371E-0001  2.362195E+0000
 -1.678555E+0000  3.169987E+0000
 -1.044019E+0000 -4.119018E+0000
  3.814183E+0000 -8.186402E-0001
  8.093830E-0001  2.945702E+0000
 -1.716674E+0000  2.551992E+0000
  1.535567E+0000 -1.491278E+0000
  8.160210E-0001  3.733645E-0001
  4.913610E+0000  8.067523E-0001
 -3.661959E+0000  2.255243E+0000
  1.932676E+0000 -1.239520E-0001
 -1.061109E+0000 -1.762273E+0000
 -1.203617E+0000  9.416332E-0001
  1.883551E+0000 -1.926844E-0001
  5.850476E-0001  2.222868E+0000
 -3.699957E-0001 -7.617460E-0001
 -2.050234E+0000 -5.000692E-0001
 -1.758249E+0000 -5.544937E-0001
  2.000304E+0000 -1.663953E+0000
 -8.110338E-0002  6.607236E-0001
 -1.501770E+0000 -1.287258E+0000
  1.971400E-0001 -2.952910E+0000
  2.212999E+0000 -4.682786E-0001
  5.911739E-0001  3.173474E+0000
 -2.167126E+0000  1.418468E+0000
 -1.966561E+0000 -4.756461E+0000
  3.847939E+0000 -7.411039E-0001
  1.445402E-0001  3.853063E+0000
 -5.113677E+0000  3.006160E-0001
  4.906477E-0001 -4.998088E+0000
  2.562335E+0000 -8.408963E-0001
  3.951099E-0001  3.828245E+0000
 -4.029354E+0000  2.015854E+0000
  9.102722E-0001 -4.633065E+0000
  2.767054E+0000  1.245964E+0000
  3.558723E-0001  4.960863E+0000
 -5.473189E+0000 -2.449374E+0000
 -5.353709E-0003 -5.011701E+0000
  5.772858E+0000  4.748024E-0001
 -2.685975E+0000  4.369138E+0000
 -2.979600E+0000 -1.286815E+0000
  5.404608E-0001 -5.068202E+0000
  8.543878E-0001 -3.501667E-0002
  1.824975E+0000  1.740055E+0000
 -6.357180E+0000  2.097467E+0000
  3.623736E+0000 -5.154819E+0000
  8.625307E-0001  2.738427E+0000
 -2.428573E-0001  1.301251E+0000
 -2.956712E+0000  1.849807E+0000
  6.698613E-0001 -4.934627E+0000
 -1.130147E+0000  1.163224E+0000
  1.839845E+0000  2.147379E+0000
 -1.898061E+0000  8.369227E-0001
  3.738766E-0001 -3.868187E+0000
  5.646662E-0001  3.253214E+0000
 -7.080626E-0001 -2.295013E+0000
 -1.632219E+0000  4.560455E-0001
  4.072189E+0000  3.485703E-0001
 -3.787838E+0000  7.291212E-0001
 -2.859809E-0001 -1.749287E+0000
  2.984915E+0000 -2.902813E+0000
 -1.267182E+0000  2.910021E+0000
  7.407379E-0002  7.032057E-0001
  1.329052E+0000 -2.248897E+0000
 -1.961918E-0001  2.799631E+0000
  6.301207E-0001 -2.311266E-0001
 -2.312719E+0000 -7.936128E-0001
  1.103633E+0000 -1.043229E+0000
  3.719236E+0000  1.151163E-0001
 -9.824364E-0001  2.892972E+0000
 -5.482340E-0001 -3.058764E+0000
  1.925712E+0000 -1.470679E+0000
  7.273906E-0002  3.364589E+0000
 -2.995455E-0001  2.423519E+0000
 -2.495891E+0000 -5.896930E-0001
  4.009682E-0001 -2.060054E+0000
  2.391630E+0000 -5.720056E-0001
  1.276474E+0000  5.087044E-0001
 -2.053111E+0000  8.572335E-0001
 -1.039718E+0000  2.551126E-0001
  1.493772E+0000  1.704922E-0001
  1.676771E+0000  1.364882E+0000
 -8.702766E-0001  2.334167E+0000
 -1.840305E+0000  1.471489E-0001
  4.847334E-0001 -1.392288E-0001
 -7.027967E-0001  1.595174E+0000
 -9.547322E-0001 -1.916850E+0000
  4.771512E-0002 -1.269368E+0000
  1.460971E+0000  1.058296E+0000
  7.289258E-0002  2.163281E+0000
 -3.126372E-0001  1.055155E+0000
  2.284381E+0000 -9.740806E-0001
  2.058885E-0001  1.932442E+0000
  5.952153E-0001 -7.813120E-0001
 -1.571672E+0000  5.334824E-0001
  1.464002E+0000 -1.881121E+0000
  2.411777E+0000  3.541687E+0000
 -1.470652E+0000  1.014331E+0000
 -1.827334E+0000 -1.153606E+0000
 -1.154217E-0001  3.747848E-0001
  2.306940E+0000 -1.727275E+0000
 -2.788913E+0000 -3.751930E-0001
 -1.266277E+0000 -2.372826E+0000
 -1.043172E+0000  2.037011E+0000
 -5.363495E-0001  1.192220E+0000
 -3.131019E+0000 -5.305317E-0001
  6.454200E-0001 -3.105119E+0000
  1.166172E+0000 -1.930874E+0000
  1.450125E-0002 -1.943080E-0001
  7.087936E-0001 -2.554356E-0001
 -1.767010E-0001 -1.829016E+0000
  4.157796E-0001 -4.485215E-0001
 -4.796075E-0001  2.831874E-0001
  1.161185E+0000  4.444537E-0001
 -2.313793E+0000 -9.251031E-0001
  2.213244E+0000 -1.371567E+0000
  5.698427E-0001  1.131148E-0001
 -1.680511E+0000  2.168612E+0000
  1.081811E+0000 -2.763934E+0000
 -1.547462E+0000 -3.835471E-0001
  1.375004E+0000  3.015551E-0001
 -6.999631E-0001 -1.089155E+0000
  2.862050E-0001  3.146801E-0001
  1.446116E+0000 -6.447382E-0001
 -1.072774E+0000 -8.313138E-0001
  9.607957E-0001 -2.083470E+0000
  7.399426E-0001  2.496277E+0000
  2.604964E+0000  2.170357E+0000
 -3.183972E+0000  4.355448E-0001
  4.136811E-0001 -2.603702E+0000
  1.549875E+0000 -1.561362E+0000
  1.958655E+0000  1.465458E+0000
 -1.364044E+0000  2.210927E+0000
 -1.702833E+0000 -1.762938E+0000
  3.474483E+0000 -4.279994E+0000
  3.533257E+0000  2.455488E+0000
  2.439938E-0001  4.629875E+0000
 -1.858029E+0000 -1.422185E+0000
 -2.432888E+0000 -2.839071E+0000
  2.608731E+0000 -8.188884E-0001
  2.810981E+0000  2.513622E+0000
 -5.272599E+0000 -1.347445E-0001
 -9.553571E-0001 -4.988066E+0000
  4.095856E+0000  6.763653E-0002
 -1.168455E+0000  5.244506E+0000
 -4.184311E+0000  1.272732E+0000
 -6.645225E-0001 -2.536615E+0000
  1.704220E+0000 -2.225929E+0000
  2.408294E+0000  7.531811E-0001
 -1.208190E-0001  3.781277E+0000
 -2.806431E+0000  3.506113E-0002
 -2.730257E+0000 -4.015986E+0000
  3.850494E+0000 -4.884485E-0001
 -2.751100E-0001  3.077768E+0000
 -1.912560E+0000  1.806325E-0001
 -5.848910E-0001 -2.442403E+0000
 -4.894445E-0002  1.207503E-0001
  1.015748E+0000  3.213605E+0000
 -2.862477E+0000 -3.196263E-0002
 -5.979384E-0001 -1.976991E+0000
  3.067960E+0000 -2.971984E+0000
  9.055156E-0001  5.046474E+0000
 -3.735756E+0000  9.805635E-0001
 -4.545082E-0001 -4.627706E+0000
  1.125927E+0000 -8.525218E-0001
  1.455287E+0000  3.068039E+0000
 -2.471676E+0000  1.975283E+0000
 -2.711600E+0000  1.923369E-0001
  9.517447E-0001 -7.865099E-0001
  2.258078E+0000 -1.250309E+0000
 -1.975352E+0000  3.864118E+0000
  8.504154E-0001 -2.523641E+0000
 -1.458198E+0000  2.021611E+0000
  1.294273E+0000  2.928984E+0000
 -4.347383E+0000 -3.036097E-0001
  2.394002E+0000 -2.008668E+0000
  2.100675E+0000  3.459155E-0001
 -1.213969E+0000  3.163095E+0000
 -9.855938E-0001 -1.714485E+0000
  2.917755E-0001 -1.178251E+0000
 -8.446612E-0001 -9.333372E-0002
  8.259165E-0001  2.979147E+0000
 -3.053887E+0000  2.291953E+0000
  4.033669E-0001 -1.754925E+0000
 -1.698494E+0000 -8.146640E-0001
  1.636788E+0000  2.564861E+0000
 -1.141796E+0000  4.447847E-0001
  1.439823E+0000 -2.228990E+0000
  1.199365E+0000  1.188687E+0000
 -9.203264E-0001  2.834980E+0000
 -1.315461E+0000  1.658658E-0001
  1.386078E+0000 -2.084989E+0000
  2.590359E-0001 -4.343083E-0001
 -2.271424E+0000  1.723120E+0000
 -2.335971E-0003  5.413671E-0001
 -1.330657E+0000  1.977686E-0001
  1.720140E-0002 -2.263800E+0000
  8.741204E-0001 -2.061488E-0001
  1.341933E+0000  2.737456E+0000
 -2.001191E+0000 -9.947367E-0001
 -2.753301E+0000 -1.796826E+0000
  1.663796E+0000 -1.805279E+0000
  3.811988E+0000  4.003573E+0000
 -3.469161E+0000  3.089899E+0000
 -3.072333E+0000 -1.868015E+0000
  2.442691E+0000 -3.376202E-0002
  3.741167E-0002  1.450775E+0000
 -2.726668E+0000  1.319711E+0000
  6.261564E-0001 -2.704637E+0000
  5.515672E-0002  1.173904E+0000
  1.312018E+0000  1.871346E-0001
 -1.376324E+0000  6.294386E-0001
 -4.091414E-0001 -5.013453E-0001
  4.406454E-0001  9.744287E-0001
  9.405920E-0001  1.590491E+0000
 -3.967685E+0000  1.241127E+0000
  1.479148E+0000 -2.639110E+0000
 -2.407339E-0001  1.787103E-0002
  2.318320E+0000 -9.062111E-0001
 -1.266074E+0000  1.286924E+0000
 -2.644775E-0001 -4.500139E-0001
  1.263531E+0000 -1.106622E+0000
 -4.065250E-0001  3.149898E+0000
 -4.155823E-0001  6.123582E-0001
 -9.105319E-0002 -1.332600E+0000
 -1.505532E-0001 -7.824940E-0001
  3.780696E+0000  1.284919E+0000
 -3.372243E+0000  2.869331E+0000
 -7.696340E-0001 -3.763828E+0000
 -1.059538E-0001  3.824059E-0001
  2.335118E+0000  2.813229E+0000
 -2.528966E+0000  2.051934E+0000
 -6.385893E-0002 -2.780869E+0000
  2.732743E+0000 -1.306394E-0001
  7.584359E-0001  1.151895E+0000
  8.751488E-0001  2.304339E+0000
 -5.541357E-0001 -1.735622E-0001
  7.563351E-0001  2.892384E-0001
  3.321584E-0001  1.928342E+0000
 -2.106314E+0000  1.260119E+0000
  2.710536E+0000  1.482701E-0001
 -1.376045E+0000  3.012908E+0000
 -1.811030E+0000  2.085659E+0000
  3.087164E-0001 -3.689990E+0000
 -2.311955E-0001  2.199007E+0000
  1.867124E+0000  3.301218E-0001
 -1.941300E+0000 -2.906694E-0001
  1.058939E+0000 -2.473196E+0000
  1.009876E-0001  2.218256E+0000
 -6.977102E-0001  1.207814E+0000
  1.373999E+0000 -2.399308E+0000
 -4.677475E-0001  1.157757E+0000
  1.487079E+0000 -5.030823E-0001
 -1.041895E+0000  3.838918E+0000
  1.548018E+0000 -2.890877E+0000
  9.794914E-0001 -1.455489E-0001
  1.769082E-0001  3.196804E+0000
 -4.777029E+0000  2.390238E+0000
  9.365045E-0001 -4.162326E+0000
  1.115782E-0001 -8.565685E-0002
  2.302597E+0000  3.027933E+0000
 -3.986365E+0000  1.776302E+0000
 -7.837570E-0001 -1.545667E+0000
  2.614090E+0000 -6.099674E-0001
  7.220065E-0001  3.275869E-0001
  5.322556E-0001  1.186680E+0000
 -1.192845E+0000 -4.826178E-0001
  8.694990E-0001 -9.893700E-0002
  2.796552E+0000 -3.287149E-0001
 -2.012915E-0001  2.305487E+0000
 -1.767286E+0000 -1.107253E+0000
  1.238064E+0000 -1.478448E+0000
  2.441753E+0000  1.445719E+0000
 -2.244785E+0000 -1.080095E+0000
  2.692920E-0003  8.296373E-0001
  3.033507E+0000  2.266230E+0000
 -2.551311E+0000  1.412526E+0000
 -3.086420E+0000 -4.626892E+0000
  5.408701E+0000 -2.421271E+0000
  1.283279E+0000  5.725821E+0000
 -3.303924E+0000  1.020853E+0000
 -4.251948E+0000 -2.508954E+0000
  2.140717E+0000 -2.020864E+0000
  4.932894E+0000  2.477361E+0000
 -3.402333E+0000  3.159575E+0000
 -1.549741E+0000 -4.619866E+0000
  1.103931E+0000 -1.835829E+0000
  3.375070E+0000 -6.404673E-0001
 -2.457326E+0000  1.531555E+0000
 -1.816947E+0000 -2.847541E-0001
  1.301111E+0000 -3.091319E+0000
 -1.647822E+0000  6.812648E-0001
  3.668057E+0000  1.453378E-0001
 -1.675214E+0000  2.088906E+0000
 -2.306344E+0000 -4.577619E-0001
  1.300008E+0000 -4.661826E+0000
 -3.645305E-0001  2.402688E-0002
  1.268419E+0000  3.414452E+0000
 -1.326553E+0000  3.631389E-0001
 -2.112923E+0000 -3.688894E+0000
  3.120889E+0000 -2.036595E+0000
  1.024048E+0000  4.386600E+0000
 -1.464769E+0000 -2.303549E-0001
  9.894340E-0001 -3.247430E+0000
 -8.832149E-0001  1.600773E+0000
  2.335298E+0000  4.553747E-0001
 -1.528874E+0000 -1.217971E-0001
 -1.370321E+0000  1.064950E-0001
  3.179985E+0000  2.077020E+0000
 -3.384191E+0000  1.344520E+0000
 -1.239807E+0000 -2.606176E+0000
  3.391428E+0000 -1.936748E+0000
 -7.876827E-0001  2.567176E+0000
 -5.833731E-0001  1.000793E+0000
 -7.512300E-0001 -1.960309E+0000
  1.015692E+0000 -2.221969E+0000
  1.599462E+0000  2.763951E+0000
  1.327641E+0000  3.743370E-0001
 -2.375988E+0000  8.793930E-0001
  5.186201E-0001 -2.687615E+0000
  2.898820E+0000 -1.081273E-0001
 -2.112351E+0000  4.336212E+0000
 -3.050006E+0000 -1.817356E+0000
 -7.740526E-0001 -2.775822E+0000
  1.922568E+0000  1.256697E+0000
 -1.537272E+0000  1.575411E+0000
 -1.304362E-0001 -2.152354E+0000
  7.728217E-0001  1.677905E+0000
  1.590720E+0000  6.184441E-0001
 -4.723063E+0000 -1.801115E+0000
  2.489373E+0000 -3.465862E+0000
  1.811727E+0000  1.259210E+0000
  5.456535E-0001  3.462923E+0000
 -2.460195E+0000 -1.990137E+0000
  8.188976E-0001 -3.375847E+0000
  1.358536E+0000  3.133133E+0000
 -1.244324E+0000  1.364799E+0000
 -2.103362E+0000 -4.174272E+0000
  2.970205E+0000 -1.683713E+0000
  1.806921E+0000  3.424861E+0000
 -4.523591E-0001  4.076556E-0001
 -2.530030E+0000 -7.351757E-0001
  3.409925E+0000 -2.671873E+0000
 -7.019142E-0001  1.241242E+0000
  2.420221E+0000 -9.976696E-0001
 -1.127534E+0000  1.366044E+0000
  3.820337E+0000  1.331553E+0000
 -2.828476E+0000  2.780079E-0001
  3.880079E-0001 -2.940111E+0000
  1.831424E+0000 -8.586077E-0001
  1.227106E+0000 -3.276710E-0001
 -5.895623E-0001  1.523176E+0000
 -1.460377E+0000  2.454340E-0001
 -7.023572E-0002 -1.063787E-0001
  1.746357E+0000 -1.540901E+0000
  3.260432E+0000  1.881546E+0000
 -1.492732E+0000  2.580051E+0000
 -1.928315E+0000 -1.459200E+0000
  1.706031E+0000 -2.259010E+0000
 -1.033703E-0002  2.257936E+0000
  2.632624E+0000 -4.325160E-0001
 -3.324524E+0000 -2.909804E-0001
  9.134516E-0002  1.254297E+0000
  5.972661E-0001 -2.662532E-0001
  1.054892E+0000  2.419314E+0000
  6.908326E-0002  1.395658E+0000
 -2.407437E+0000 -2.857070E+0000
  2.419755E+0000 -1.226796E+0000
  1.203429E+0000  2.047458E+0000
 -1.547384E+0000  2.602665E+0000
 -4.596781E+0000 -1.988928E+0000
  4.094008E+0000 -2.504794E+0000
 -1.014641E-0001  4.109219E+0000
 -2.123984E+0000  1.462206E+0000
  9.039302E-0001 -2.741322E+0000
 -4.832936E-0001  6.674075E-0001
 -1.628527E-0001  1.833521E+0000
  1.948846E+0000  3.988501E-0001
 -2.343606E-0001  1.450951E+0000
 -8.190294E-0001 -1.011180E-0001
 -1.561160E+0000  1.251176E-0001
 -2.641178E-0001  1.798078E+0000
 -3.661311E-0001  2.412364E+0000
 -2.702136E+0000 -3.781973E-0001
  1.061480E+0000 -1.705309E+0000
 -9.169742E-0002  8.773436E-0001
  4.416005E+0000 -2.919721E-0001
 -6.197430E-0001  2.091908E+0000
 -1.066792E+0000  2.214684E+0000
 -3.278188E-0001 -2.397603E+0000
  2.458463E+0000  3.587930E-0001
 -3.332712E-0001  1.716230E+0000
 -2.594536E+0000  1.256823E-0001
  1.162938E+0000 -1.177909E+0000
  1.364318E+0000  1.157409E+0000
  1.228564E+0000  1.399993E+0000
 -2.833561E+0000  1.083687E+0000
  6.284684E-0001 -2.686356E+0000
  2.496403E-0001  1.792677E+0000
  1.468616E+0000  4.484934E+0000
 -5.656126E+0000  1.283876E+0000
  2.682642E-0001 -5.753058E+0000
  5.767139E+0000 -1.972121E+0000
 -1.488635E+0000  5.051892E+0000
 -2.468281E+0000  2.480574E+0000
 -3.597357E+0000 -4.547051E+0000
  4.390036E+0000 -2.440913E+0000
 -1.827295E-0001  3.007861E+0000
 -1.912362E-0001  1.282891E+0000
 -1.594261E+0000 -2.067204E+0000
  2.149258E+0000 -1.054903E+0000
  9.080873E-0001 -1.047248E+0000
 -4.092276E-0001  1.303098E+0000
 -1.248659E+0000 -5.495918E-0001
  1.981451E+0000 -1.061433E+0000
  2.761617E+0000  4.949060E-0001
 -2.252795E+0000  2.617025E+0000
 -2.681288E+0000 -9.380263E-0001
  7.587860E-0001 -3.263440E+0000
  3.518599E+0000  3.308464E+0000
 -1.995924E+0000  1.583184E+0000
 -3.465031E+0000 -1.358294E+0000
  2.037627E+0000 -1.059629E+0000
  2.949736E+0000  2.471238E+0000
 -2.377828E+0000  2.785340E+0000
 -4.417365E+0000 -3.257917E+0000
  9.609691E-0001 -9.610434E-0001
  1.810341E+0000  1.362944E+0000
 -2.347407E+0000  2.975597E+0000
 -2.113228E+0000 -2.965625E+0000
  2.676482E+0000 -4.866918E+0000
  2.058863E+0000  2.118688E+0000
 -3.602087E-0001  3.070416E+0000
 -2.262883E+0000 -2.448945E+0000
 -6.809822E-0001 -2.746994E+0000
  4.164111E+0000  5.257227E-0001
 -7.722464E-0001  4.095717E+0000
 -2.783051E+0000 -2.456824E-0001
  1.090474E+0000 -3.518897E+0000
  2.914095E+0000  5.091094E-0001
 -4.260366E-0001  3.801591E+0000
 -5.522572E-0001  5.855229E-0001
 -3.090317E+0000 -2.289808E+0000
  3.272472E+0000 -2.230600E-0001
  1.572733E+0000  9.467278E-0001
 -3.509113E-0001  2.050142E+0000
 -9.942346E-0001 -9.223047E-0001
  8.105015E-0001  4.262702E-0002
  1.885754E+0000  5.405802E-0002
 -1.328114E+0000  1.691934E+0000
  4.784838E-0002  1.356716E-0001
  3.290342E-0001  4.279605E-0001
  1.647734E+0000  1.033240E+0000
 -1.561430E+0000  2.408114E+0000
 -1.284961E+0000 -1.551041E+0000
 -1.406151E+0000 -3.105786E+0000
  2.986899E+0000  1.035970E+0000
  6.273564E-0001  1.835606E+0000
 -2.196175E+0000  1.651149E+0000
 -8.326085E-0001 -3.876847E+0000
  3.005415E+0000 -1.433793E+0000
  1.895183E+0000  5.387418E+0000
 -2.637674E+0000  1.805199E+0000
 -3.156807E+0000 -2.903121E+0000
  2.412332E+0000 -1.927416E+0000
  1.580492E+0000  3.500433E+0000
 -1.776635E+0000  5.769909E-0001
 -2.126967E+0000 -3.438870E+0000
  3.512105E+0000 -1.441644E+0000
  4.093252E-0001  4.183128E+0000
 -4.665429E+0000  1.386355E+0000
  5.854864E-0001 -4.919353E+0000
  3.088830E+0000  1.036529E+0000
  6.695588E-0001  2.935542E+0000
 -4.484558E+0000 -1.095244E+0000
 -7.367586E-0001 -5.664250E+0000
  4.126966E+0000  1.292150E+0000
  7.686688E-0001  3.732507E+0000
 -3.931953E+0000 -1.258937E+0000
 -4.215276E-0002 -2.721781E+0000
  1.509938E+0000  1.524302E-0001
  3.087421E-0001  8.946713E-0001
 -6.087611E-0001  3.707310E-0001
  3.307908E-0001 -5.716439E-0001
  6.895145E-0001  1.144425E+0000
 -5.003953E-0001  2.300886E-0001
  5.799635E-0001 -1.997821E-0001
  3.758510E-0001 -4.834771E+0000
  1.527449E+0000  2.387370E+0000
  2.662742E+0000  3.851565E+0000
 -6.923236E+0000  4.946071E-0001
  3.613214E+0000 -5.035152E+0000
  3.145835E+0000  3.359577E+0000
  3.775635E-0001  5.183815E+0000
 -4.671475E+0000 -1.919575E+0000
 -6.622759E-0002 -3.311678E+0000
  5.192710E+0000 -2.129761E-0001
 -3.126059E+0000  3.500493E+0000
 -1.560697E+0000 -5.499454E-0001
  6.832299E-0001 -2.392917E+0000
  5.453688E-0001  9.176977E-0001
 -1.907216E-0001  7.008529E-0001
 -7.115092E-0001 -1.842274E+0000
 -1.603726E+0000 -1.814961E+0000
  3.587634E+0000  6.542769E-0001
 -2.386348E+0000  1.038068E+0000
  6.580782E-0001 -1.044396E+0000
  1.835882E+0000  2.591177E+0000
 -1.718136E+0000  1.963565E+0000
 -1.369159E+0000  1.776126E+0000
 -2.509724E-0001 -2.646446E+0000
 -1.002185E+0000  1.012405E+0000
  2.545505E+0000  4.657110E-0001
 -3.777234E-0001  5.751299E-0001
 -8.986390E-0003  7.340539E-0001
 -5.126327E-0001 -8.379262E-0001
  8.339287E-0001  1.233878E+0000
  1.766526E-0001  4.741200E-0001
 -5.444256E-0002 -1.083641E+0000
  8.113442E-0002 -2.943931E-0001
 -3.187282E-0001 -9.768916E-0001
  2.892379E+0000  9.894637E-0001
 -1.488404E+0000  1.177194E+0000
 -1.332773E+0000 -5.182147E-0001
  1.029201E+0000 -2.457734E+0000
  3.959890E+0000  1.992487E+0000
 -2.705078E+0000  3.218562E+0000
 -2.770219E+0000 -3.102869E+0000
  3.575072E+0000 -2.419647E+0000
  1.175907E+0000  3.808011E+0000
 -3.231185E+0000 -1.943311E+0000
  1.170764E+0000 -2.773463E+0000
  3.319695E+0000  2.445275E+0000
 -7.707334E-0001  8.317282E-0001
 -3.582647E+0000 -1.452541E+0000
  3.289091E+0000 -1.404019E+0000
  1.545571E+0000  3.492987E+0000
 -5.586646E-0001  1.004509E+0000
  4.054747E-0001 -1.472947E+0000
  1.441212E+0000 -3.206786E-0001
  7.597224E-0001  1.844379E-0001
 -8.655748E-0001  1.056604E+0000
 -2.885354E+0000 -6.693121E-0001
  3.418864E-0001 -5.308566E-0001
  9.628294E-0001  6.712592E-0001
 -2.585576E+0000  1.174183E+0000
 -1.586544E+0000 -2.806408E-0001
  2.683915E+0000 -2.134756E+0000
 -2.857236E+0000  3.416646E+0000
  1.730976E-0002 -1.312667E+0000
 -4.830376E-0001 -6.991187E-0001
  8.893211E-0001  2.525906E+0000
  5.051720E-0001  2.740209E+0000
 -3.580515E+0000 -1.637912E+0000
  1.028611E+0000 -7.591388E-0001
  2.054329E+0000  2.255143E+0000
 -1.783510E+0000  3.455761E+0000
 -3.038260E+0000  1.012791E-0001
 -1.574853E+0000 -6.014543E+0000
  5.674648E+0000 -2.531428E+0000
  1.288035E+0000  3.540650E+0000
 -1.749025E+0000  3.503624E+0000
 -3.028169E-0001 -1.562991E+0000
  1.896459E-0001 -3.631074E+0000
  2.678771E+0000 -8.756525E-0001
 -5.295505E-0001  1.724420E+0000
 -2.468348E-0001 -7.125329E-0001
  6.517688E-0001 -2.129952E+0000
  2.209953E+0000  1.180626E+0000
 -7.797622E-0001 -3.651374E-0001
 -1.616762E-0001 -1.613996E+0000
  2.941594E+0000 -7.917156E-0001
  1.466853E+0000  1.878045E+0000
 -1.499803E+0000  2.625387E+0000
 -2.975445E+0000 -4.010345E+0000
  1.230671E+0000 -1.867035E+0000
  3.574213E+0000  9.805760E-0001
 -2.909952E+0000  2.992570E+0000
 -1.844547E+0000 -4.010893E+0000
  2.880571E+0000 -1.514653E+0000
  1.102062E+0000  3.977191E+0000
 -8.217409E-0001  5.506101E-0001
 -4.154615E+0000 -3.900405E-0001
  1.000311E+0000 -1.794447E+0000
 -1.180966E+0000  1.544423E+0000
  3.716853E-0001  9.782112E-0002
 -1.648660E+0000 -6.781999E-0001
  1.043908E+0000 -6.458681E-0001
 -3.747211E+0000  2.618000E+0000
  1.188940E+0000 -1.969091E+0000
  8.674898E-0001 -1.990278E+0000
 -1.784331E+0000  1.144228E+0000
  1.163625E-0001 -6.235086E-0001
 -9.768844E-0002  1.764137E+0000
 -2.367015E+0000 -3.439081E+0000
 -7.545968E-0001  5.710817E-0002
  4.995578E+0000  8.474033E-0001
 -2.632322E+0000  1.839994E+0000
 -1.746018E+0000 -2.046873E+0000
 -3.171721E-0001 -2.420959E+0000
  2.889479E+0000  8.514412E-0001
 -2.127408E+0000  1.832764E+0000
 -3.067116E+0000 -2.970466E+0000
  1.859841E+0000 -5.342866E+0000
  3.816470E+0000  2.231886E+0000
 -4.314891E+0000  6.429690E+0000
 -1.825006E+0000 -2.820209E+0000
 -9.802333E-0001 -3.498771E+0000
  5.320296E+0000  3.709039E-0001
 -1.673247E+0000  7.974963E+0000
 -3.996651E+0000  4.160292E-0001
 -2.241414E+0000 -4.688763E+0000
  3.704361E+0000  6.548281E-0002
  4.305479E+0000  3.494042E+0000
 -5.017659E+0000  2.540172E+0000
 -1.391408E+0000 -6.594922E+0000
  3.080768E+0000 -9.194115E-0001
  3.654052E+0000  2.038934E+0000
 -2.425481E+0000  2.377546E+0000
 -9.788773E-0001 -1.581181E+0000
  2.234107E+0000 -1.996934E+0000
  8.848093E-0001  2.459321E+0000
 -1.717526E+0000  6.879785E-0001
 -3.740097E+0000 -2.597735E+0000
  3.069167E+0000 -3.347728E+0000
  2.557859E+0000  3.111286E+0000
 -1.266787E+0000  3.645273E+0000
 -2.461970E+0000 -2.588699E+0000
  8.326228E-0001 -3.033765E+0000
  3.791779E+0000  4.129225E+0000
 -8.573605E-0001  1.587079E+0000
 -2.441083E+0000 -4.086757E+0000
  3.500306E+0000 -1.717705E+0000
  1.440086E+0000  3.584265E+0000
 -3.739121E+0000  1.712608E+0000
 -1.893903E+0000 -1.106712E+0000
  1.901353E+0000 -3.576830E+0000
  1.626325E+0000  2.260618E+0000
 -1.828251E+0000  1.781643E+0000
 -5.458379E-0001 -2.850251E+0000
  1.942626E+0000  6.351095E-0002
  7.628837E-0001  1.123941E+0000
 -2.365450E+0000  1.038419E-0001
 -1.937730E+0000 -8.770765E-0001
  3.219799E+0000 -3.451873E-0001
 -2.498793E+0000  2.839069E+0000
  6.464215E-0001  4.575467E-0001
 -2.988482E+0000 -1.693588E+0000
 -1.504993E-0001 -6.255549E-0001
  2.045718E+0000  1.975322E+0000
  7.764914E-0001  5.471458E-0001
 -4.009179E+0000 -1.961463E-0002
  2.009554E+0000 -1.042444E+0000
  3.791308E-0002  3.055915E+0000
 -7.722362E-0001  2.538329E+0000
 -1.997913E+0000 -1.896289E+0000
 -4.448773E-0001 -6.557315E-0001
  8.002492E-0001  1.373630E+0000
 -8.030309E-0001 -3.180374E-0001
 -1.833398E+0000 -1.047654E+0000
  2.700477E+0000  1.303732E+0000
 -2.408160E+0000  3.216952E+0000
 -5.087756E-0002 -2.396162E+0000
  3.351522E-0002 -6.326597E-0001
  1.552766E+0000  3.494682E-0001
 -4.400820E-0001  2.853087E+0000
 -1.978150E+0000 -1.265044E+0000
 -2.579401E-0001 -1.263059E+0000
  5.598947E-0001 -2.043670E-0002
 -4.571158E-0001 -3.618253E-0001
 -1.222200E+0000  3.096786E+0000
 -2.194717E+0000  5.270102E-0001
  1.599421E+0000 -3.720213E+0000
  2.633635E+0000 -4.748711E-0002
  1.491545E+0000  5.046407E+0000
 -2.505121E+0000  1.834236E+0000
 -3.205497E+0000 -4.792329E+0000
  4.096547E+0000  1.023653E-0001
  2.562745E+0000  5.188446E+0000
 -2.838934E+0000  1.788269E+0000
 -1.005075E+0000 -2.393373E+0000
  1.294753E+0000 -2.399237E+0000
 -5.979710E-0003  7.878055E-0001
  3.913509E-0001  7.547005E-0001
 -2.094360E+0000 -6.095097E-0001
  3.186323E+0000 -1.955121E+0000
  2.692718E-0001  3.062031E+0000
 -1.593519E-0001  1.066685E+0000
 -2.781098E+0000 -2.165971E+0000
  1.387672E+0000 -7.305812E-0001
  9.521379E-0001  1.350135E+0000
 -2.834887E+0000 -7.622469E-0002
  7.793917E-0002 -2.193091E+0000
  1.458914E+0000  1.181658E-0001
  5.469206E-0001  1.708588E+0000
 -4.143655E+0000 -1.201309E+0000
  1.895589E+0000 -3.061032E+0000
  3.046841E+0000  2.830699E+0000
 -2.001071E+0000  3.410895E+0000
 -2.410523E+0000 -4.120956E+0000
  1.808168E+0000 -1.650883E+0000
  2.552590E+0000  3.855449E+0000
 -5.181399E+0000  4.010128E+0000
  1.503509E+0000 -3.307350E+0000
  8.169139E-0001 -5.605205E-0001
  2.816479E+0000  3.651933E+0000
  7.194981E-0001 -1.640167E-0001
 -2.560540E+0000 -4.165832E+0000
  2.236964E+0000 -2.884359E+0000
  3.233325E+0000  4.318328E-0001
 -1.073130E+0000  3.314996E+0000
 -2.432761E+0000 -4.553255E-0001
  8.798852E-0001 -3.786054E+0000
  5.060716E+0000  2.985371E+0000
  5.873973E-0001  4.179359E+0000
 -3.633138E+0000 -4.387293E+0000
  2.058233E+0000 -5.162582E+0000
  3.714818E+0000  1.178670E+0000
 -7.102127E-0001  2.104037E+0000
 -3.693617E+0000 -5.195823E-0001
  2.364150E+0000 -6.050612E+0000
  1.501356E+0000 -9.215313E-0001
  1.567780E+0000  4.209138E+0000
 -4.745613E+0000  3.350170E-0001
  2.011487E+0000 -3.882879E+0000
  1.885714E+0000  2.077422E+0000
  6.303080E-0001  4.990660E+0000
 -4.870296E+0000  4.052382E-0001
  6.163989E-0001 -5.140895E+0000
  5.066597E+0000  3.865597E-0001
  3.431395E-0001  3.730548E+0000
 -3.186562E+0000 -3.647459E-0001
 -1.061301E+0000 -3.998618E+0000
  2.209707E+0000 -1.027285E+0000
 -4.412150E-0001  4.920261E+0000
 -1.342435E+0000 -6.839212E-0001
 -3.131348E+0000 -3.575332E+0000
  6.141725E+0000 -6.736010E-0001
 -1.752906E+0000  5.692700E+0000
 -3.295959E+0000 -5.928665E-0001
 -1.821687E+0000 -4.979427E+0000
  6.907802E+0000 -1.970687E+0000
  1.718287E+0000  4.350845E+0000
 -3.883130E+0000  2.013939E+0000
 -2.649326E-0001 -4.518508E+0000
  4.566775E+0000 -8.084347E-0001
  2.189637E+0000  3.184357E+0000
 -2.574348E+0000  2.052114E+0000
 -2.209628E+0000 -3.320184E+0000
  2.473092E+0000 -3.470380E+0000
  3.585547E+0000  4.052870E+0000
 -1.793570E+0000  3.906327E+0000
 -1.531032E+0000 -1.325024E+0000
  1.871112E+0000 -2.411932E+0000
  2.123299E-0001 -3.294085E-0001
  1.285364E-0001  6.054564E-0001
 -2.587862E+0000  1.510000E+0000
  1.118048E+0000 -2.317186E+0000
 -2.004467E-0001  2.064509E+0000
  6.195553E-0002  4.742430E-0001
 -1.923128E+0000  2.023598E+0000
 -1.309914E+0000  7.817435E-0001
  2.263986E-0001 -7.124835E-0002
 -9.650690E-0001 -7.076983E-0001
 -1.455402E-0001 -7.792773E-0002
  6.867398E-0001  6.233406E-0001
 -2.115558E+0000  1.828889E+0000
 -4.089021E-0001  6.886521E-0002
  2.106806E+0000 -2.418751E+0000
  1.987054E+0000  1.775099E+0000
 -7.622575E-0001  1.273907E+0000
 -4.628819E-0002 -9.528314E-0001
  4.792093E-0002 -1.714111E+0000
  1.733388E+0000 -1.537359E+0000
 -1.460613E+0000 -3.618705E-0001
 -3.432079E-0001  2.110268E+0000
 -1.498717E+0000 -5.879706E-0001
  2.237004E+0000 -1.915421E+0000
 -1.725753E+0000  3.137657E+0000
 -7.522282E-0001 -6.463780E-0001
 -6.271056E-0001 -1.720962E+0000
  2.260202E+0000 -5.200195E-0001
 -1.821313E-0001  3.509194E+0000
 -1.337485E+0000  9.953917E-0001
 -5.035434E+0000 -2.210584E+0000
  4.685139E+0000 -2.775047E+0000
  1.053392E+0000  3.982064E+0000
 -1.742819E+0000  1.789799E+0000
 -9.283814E-0001 -3.353772E+0000
  8.570011E-0001 -2.179239E+0000
  1.752036E+0000  4.199328E+0000
  8.388507E-0001  1.263014E+0000
 -4.139334E+0000 -2.026637E+0000
  3.377892E+0000 -3.880724E+0000
 -8.111510E-0001  4.035114E+0000
 -1.892355E+0000 -3.105753E-0001
 -2.931714E-0001 -3.966058E+0000
  2.407994E+0000  1.644295E-0001
 -4.343338E-0001  2.246626E+0000
 -1.653025E+0000 -2.193101E+0000
  1.324412E+0000 -3.479563E+0000
  7.680601E-0001  2.014493E+0000
 -1.034515E+0000  4.589459E-0001
 -4.553351E-0001 -4.993035E-0001
 -3.980221E-0001 -2.378683E+0000
  1.440770E+0000  9.511199E-0001
  1.862947E+0000  3.266339E+0000
 -5.096305E+0000  1.823082E+0000
  8.038553E-0001 -4.203871E+0000
  2.389595E+0000  1.001791E+0000
  1.244935E+0000  2.705670E+0000
 -4.692964E+0000  9.355981E-0001
 -8.505856E-0001 -1.999850E+0000
  3.182625E+0000  5.568336E-0001
 -9.512410E-0001  1.900021E+0000
  2.156906E-0001 -1.354068E+0000
 -3.876934E+0000 -6.580167E-0001
  3.093392E+0000 -1.380949E+0000
  1.165284E+0000  4.921458E-0001
 -2.402880E+0000  8.069219E-0001
 -2.441548E-0001 -3.021587E-0001
  1.030734E-0001 -3.226408E+0000
  2.302934E+0000  9.886736E-0001
  1.108725E-0001  4.040731E+0000
 -2.288551E+0000 -1.449228E-0001
 -3.493349E-0001 -2.370436E+0000
  2.888810E+0000 -5.041204E-0001
  2.069700E+0000  2.418842E+0000
 -3.949122E+0000  2.744517E-0001
  1.673126E-0001 -3.372471E+0000
  4.303895E+0000 -4.788745E-0001
  9.067763E-0001  4.315898E+0000
 -4.261747E+0000 -9.117634E-0001
  4.841367E-0001 -3.115489E+0000
  2.346671E+0000  1.347049E-0001
 -7.166227E-0001  4.814526E+0000
 -4.222691E+0000  8.493609E-0001
  1.457858E-0001 -2.154737E+0000
  2.405003E+0000 -2.551542E-0001
 -2.217171E-0001  1.778905E+0000
 -2.209834E+0000  8.618961E-0001
  2.803180E-0001 -8.913864E-0001
  2.317459E+0000  5.244601E-0001
  2.306360E-0001  1.501395E+0000
 -3.966638E-0001  1.241875E+0000
 -3.011375E+0000 -2.610092E+0000
  2.774384E+0000 -8.144719E-0001
  1.993249E+0000  3.483038E+0000
 -3.036734E+0000  2.531329E+0000
 -5.232855E-0001 -2.485128E+0000
 -5.240494E-0001 -1.666212E+0000
  2.752408E+0000  2.061789E+0000
 -2.618949E+0000  2.788578E+0000
 -2.738842E+0000 -2.782163E+0000
  1.982519E+0000 -2.902062E+0000
  3.078817E-0001  2.331500E+0000
  1.383870E-0001  8.476497E-0001
 -3.110194E+0000 -9.708146E-0001
  2.217503E+0000 -1.208381E+0000
  3.199311E-0001 -2.000303E-0002
 -2.199640E+0000  5.977740E-0001
 -2.330947E-0001 -1.662748E+0000
 -3.983343E-0001  2.104548E+0000
  1.722273E+0000  9.249744E-0001
 -2.910816E+0000  1.942717E+0000
  1.459983E+0000 -1.840645E+0000
  1.031340E+0000  6.699541E-0001
 -8.882714E-0001  3.721722E+0000
 -2.862746E-0001 -1.023346E+0000
 -1.839829E+0000  5.570665E-0002
  5.228212E-0001 -1.610117E+0000
  9.978964E-0001 -1.066694E-0001
  8.974654E-0001  1.545548E+0000
 -2.644746E+0000  1.981472E+0000
  2.163327E+0000 -1.912014E+0000
 -2.731253E+0000  1.919157E-0001
  8.418192E-0001 -5.003503E-0001
 -4.280457E-0001  4.293278E-0001
  9.667880E-0001  3.686965E+0000
 -1.904616E+0000 -5.656459E-0001
 -2.859368E-0001 -9.808063E-0001
  1.075696E+0000  8.901538E-0001
  2.488945E+0000  1.599816E+0000
 -3.044685E+0000 -8.302184E-0001
  9.425402E-0001 -1.481713E+0000
  2.926327E-0003  1.833835E+0000
  2.552803E-0001  1.634599E+0000
 -1.480415E+0000 -1.904739E+0000
  1.624741E+0000 -1.044684E+0000
  1.688145E-0001  2.644406E+0000
 -2.618370E+0000  1.269501E+0000
 -9.615523E-0001 -1.551262E+0000
  3.308837E+0000 -2.646627E+0000
  6.603421E-0001  3.999351E+0000
 -1.837803E+0000 -5.243588E-0002
 -1.882240E-0002 -2.201223E+0000
  2.641273E+0000 -2.305149E-0001
 -6.177213E-0001  4.533833E-0001
 -8.564737E-0001 -6.120103E-0001
 -2.725378E+0000  3.345528E-0001
  1.948945E+0000  7.598241E-0001
  1.517708E+0000 -4.427832E-0001
 -8.067572E-0001  2.075261E+0000
 -5.329672E-0001 -6.374352E-0001
  2.994223E-0001 -1.973383E+0000
  1.135173E+0000  1.492389E+0000
  8.498135E-0001  1.161892E+0000
 -1.315411E+0000  4.979258E-0001
 -4.951494E-0001  2.257727E-0001
  9.297123E-0001  3.209319E-0001
 -9.221337E-0001  2.547662E-0001
  2.168721E+0000  7.286842E-0001
 -1.031765E+0000  4.608189E-0001
 -2.819778E+0000 -9.401259E-0002
  3.516604E+0000 -3.292588E+0000
 -1.584666E+0000  1.324287E+0000
 -1.864044E-0001 -2.988241E-0001
 -4.008211E-0001 -2.942471E-0001
  1.324044E+0000  4.988501E-0001
 -1.928119E+0000  1.469928E+0000
 -2.360561E-0001 -1.996813E+0000
  4.391426E-0001 -1.357625E+0000
  2.788949E+0000  1.311585E+0000
 -2.104530E+0000  1.421419E+0000
 -2.680897E+0000 -1.248213E+0000
  1.351266E+0000 -1.670626E+0000
 -5.148158E-0002  2.970378E+0000
 -1.152277E+0000  9.266775E-0001
 -4.149513E+0000 -4.183725E-0001
  2.692333E+0000 -3.487691E+0000
  2.682529E+0000 -1.343258E-0001
  9.658550E-0001  2.678760E+0000
 -3.456049E+0000 -1.456748E-0001
  3.651924E-0001 -2.666493E+0000
  2.408289E+0000 -8.344418E-0001
 -5.238085E-0001  2.717190E+0000
 -4.551187E-0002  5.647673E-0001
 -6.893664E-0002 -1.095825E+0000
  1.287988E+0000  2.574406E+0000
 -9.673116E-0001  5.025884E-0001
 -8.294989E-0001 -4.981156E-0001
  4.980874E-0001 -1.064741E+0000
  2.705681E+0000  1.125265E-0001
 -1.173114E+0000  3.763021E+0000
 -1.573640E+0000 -1.807375E+0000
  1.164961E+0000 -2.242177E+0000
  1.921550E+0000  1.877516E+0000
 -1.669044E+0000  5.684900E-0001
 -1.842782E+0000 -2.676466E+0000
  1.376767E+0000 -1.074696E-0001
  3.570357E-0001  3.818303E+0000
 -3.072857E+0000 -1.431395E+0000
  1.350245E+0000 -2.805656E+0000
  8.125636E-0001  6.546022E-0001
 -1.750710E+0000  9.066464E-0001
 -1.287500E+0000 -4.891633E-0001
  2.319387E+0000  1.212526E+0000
 -4.453813E-0001 -3.668958E-0001
  2.803299E-0001 -1.031010E+0000
  6.933080E-0001  2.928080E-0001
 -1.804467E+0000  3.337893E+0000
 -1.482308E+0000 -3.804975E-0002
  1.922538E-0001 -4.184471E+0000
  1.380803E+0000  7.968798E-0001
  1.675628E+0000  4.136758E-0001
 -2.592458E+0000  1.201285E+0000
 -3.247070E-0001 -7.665831E-0001
  1.702724E+0000 -1.394154E+0000
 -8.262252E-0001 -1.145510E+0000
  3.852196E-0001  1.857919E+0000
  2.085023E+0000 -1.471552E+0000
 -9.961860E-0001  4.845547E-0003
 -2.022656E+0000  1.799595E+0000
 -1.522110E+0000 -1.476202E+0000
 -1.708218E+0000 -4.864533E-0001
 -6.765667E-0001  3.365004E+0000
  1.559756E+0000 -1.391761E+0000
 -1.023228E+0000 -1.693662E-0001
 -1.828381E+0000 -1.143130E-0001
  9.836928E-0001 -4.003965E+0000
  9.566610E-0001  1.124760E+0000
  1.356472E-0001  1.290486E+0000
 -9.172613E-0001  5.645569E-0001
  4.451376E-0001  8.333475E-0001
 -2.732832E+0000  5.188994E-0001
  1.146486E+0000 -1.991404E+0000
 -4.117547E-0001 -1.357943E+0000
  9.275233E-0001 -5.593457E-0001
 -4.136439E-0001  8.426815E-0001
 -1.246184E+0000 -1.657112E+0000
  1.887595E+0000 -1.805437E+0000
 -8.504873E-0001  1.933920E+0000
  1.473838E-0001  1.136782E+0000
 -2.877258E+0000 -1.529894E+0000
  3.935279E+0000 -2.383248E+0000
  1.333132E+0000  3.043461E+0000
 -1.636588E+0000  2.627589E+0000
  8.504163E-0002 -2.295269E+0000
  9.038350E-0001 -1.272987E+0000
  3.081882E+0000  1.085631E+0000
 -4.871876E+0000  2.886782E+0000
  6.392001E-0002 -2.601946E+0000
  1.809847E+0000 -1.622520E+0000
  9.567082E-0001  1.090052E+0000
 -3.834036E+0000  2.527067E+0000
  8.546961E-0003 -3.135561E+0000
  1.001885E+0000 -1.356555E+0000
  9.288982E-0001  3.336884E+0000
 -2.453516E+0000  1.076243E+0000
 -1.542984E+0000 -1.840643E+0000
  3.706399E+0000 -5.679076E-0001
  4.271413E-0002  7.801543E-0001
 -3.678524E+0000  2.102633E+0000
  3.450620E-0001 -3.157839E+0000
 -1.196074E-0001 -3.737572E+0000
  1.258501E+0000  9.618183E-0001
  1.728149E+0000  5.869100E-0002
 -3.691063E+0000  1.500150E+0000
 -1.467909E+0000 -7.213859E-0001
  3.574798E+0000  5.182320E-0001
 -4.698865E-0001  5.022980E+0000
 -3.264863E+0000 -2.494701E+0000
 -3.382412E-0001 -6.924257E+0000
  3.854257E+0000  3.277367E+0000
  2.324398E-0001  3.745935E+0000
 -6.885016E+0000  2.610175E-0001
  2.699643E+0000 -6.645665E+0000
  2.965913E+0000  1.630586E+0000
 -5.805998E-0001  3.092712E+0000
 -3.753162E+0000  1.582186E+0000
  2.342315E+0000 -4.366749E+0000
 -9.604264E-0002  1.652316E+0000
  2.830489E-0001  9.583446E-0001
 -3.281613E+0000  1.784201E+0000
 -8.443755E-0001 -8.887573E-0001
  2.337543E+0000 -2.355931E+0000
  1.720165E-0001  3.600930E+0000
 -1.655871E+0000  1.405845E+0000
 -3.588425E+0000 -2.323329E+0000
  1.811359E+0000 -1.333052E+0000
  1.171396E+0000  2.742928E+0000
 -3.962532E+0000  2.046201E+0000
 -3.374209E-0001 -2.377052E+0000
  9.046319E-0001 -3.018255E+0000
  1.427005E+0000  2.217017E+0000
 -3.565300E-0001  1.888461E+0000
 -1.549678E+0000  6.644052E-0003
 -9.621927E-0001 -1.918373E+0000
  6.209395E-0001 -2.903915E-0001
 -2.300221E-0001  1.984000E+0000
  1.545943E+0000 -1.429337E+0000
  2.759684E-0001  1.237376E+0000
  9.250755E-0001 -7.773613E-0001
 -5.711506E-0001 -8.067602E-0001
  1.208305E+0000  1.334084E+0000
  6.657151E-0001  1.887182E+0000
  1.036015E+0000 -4.099083E-0001
 -3.346898E-0001  4.902297E-0001
 -8.517645E-0001  4.225825E-0001
 -5.993795E-0001  6.486619E-0002
 -9.996453E-0001  1.696675E+0000
  7.118189E-0001  2.413315E+0000
  2.998940E-0001 -1.128679E+0000
  6.277127E-0001  1.746073E+0000
  2.905913E+0000  2.089669E+0000
 -1.657261E+0000 -1.990255E+0000
  1.318427E-0001 -3.191172E+0000
  2.756300E+0000  2.300754E+0000
 -3.044192E+0000  6.150881E-0001
 -5.916246E-0001 -1.235753E+0000
  7.207885E-0001 -4.367153E-0001
  7.725867E-0001  2.855581E+0000
 -3.311226E+0000 -5.457518E-0001
 -3.967610E-0001 -2.349789E+0000
  9.365532E-0001 -2.001398E+0000
 -1.374316E-0001  2.838085E+0000
 -9.593785E-0001  1.989545E+0000
 -7.328327E-0001 -2.823138E+0000
  2.545048E+0000 -2.163369E+0000
  1.214476E+0000  1.469673E+0000
 -1.757832E+0000  4.736881E+0000
 -2.018922E+0000 -2.557615E+0000
  2.173071E+0000 -5.948589E+0000
  2.512677E+0000  2.139186E+0000
  8.844975E-0001  3.142889E+0000
 -3.953548E+0000 -1.719595E-0001
 -1.753727E-0001 -5.985146E+0000
  3.675078E+0000  4.821280E-0001
  1.502755E+0000  3.720035E+0000
 -4.078130E+0000  2.302204E-0002
 -1.878835E+0000 -4.994766E+0000
  3.814055E+0000 -1.864771E+0000
  2.494724E+0000  2.914725E+0000
 -2.582564E+0000  3.511224E+0000
 -1.773647E+0000 -3.758108E+0000
  2.087656E+0000 -2.120071E+0000
  4.005001E+0000  2.678500E+0000
 -4.597096E+0000  3.880897E+0000
  3.556808E-0001 -5.088755E+0000
  1.926219E+0000 -1.760032E+0000
  1.800623E+0000  2.999213E+0000
 -8.978804E-0001  1.991787E+0000
 -2.673930E+0000 -3.504309E+0000
  2.900966E+0000 -4.287272E+0000
  2.825217E+0000  1.849848E+0000
 -3.612263E+0000  1.937095E+0000
 -5.266559E-0001 -9.865527E-0001
 -9.392033E-0001 -2.184198E+0000
 -1.998446E-0001 -4.274566E-0001
  1.878512E+0000  5.576898E-0001
 -1.478832E+0000  1.666847E+0000
 -2.236743E-0001 -9.935732E-0001
  8.541789E-0001 -7.930477E-0003
  6.851494E-0001  7.319913E-0001
 -2.571206E+0000  5.980731E-0001
 -1.393955E+0000 -2.570598E+0000
  1.665399E+0000 -9.309603E-0002
  1.099632E+0000  3.149851E+0000
  4.550321E-0001  1.902694E+0000
 -2.462693E+0000 -6.195225E-0001
 -1.731154E+0000 -3.712456E+0000
  2.732117E+0000 -9.219705E-0001
 -5.866135E-0001  1.696129E+0000
 -1.391051E+0000 -6.903609E-0001
  1.516816E+0000 -2.004725E+0000
  2.789513E+0000  2.292327E-0001
  1.908841E+0000  4.094965E-0001
 -2.837521E+0000  2.206177E+0000
 -2.171671E+0000 -1.866617E+0000
 -1.233461E-0002 -2.944069E+0000
  1.725374E+0000  3.264090E+0000
 -1.025155E+0000  2.636717E+0000
 -2.095830E+0000 -1.445525E+0000
 -7.724906E-0001 -3.591373E+0000
  2.525222E+0000  2.217577E+0000
  8.422495E-0001  2.385959E+0000
 -3.141671E+0000 -1.402514E+0000
  1.098904E+0000 -2.421864E+0000
  2.397598E+0000 -8.522242E-0001
 -5.624632E-0003  4.152656E+0000
  4.774861E-0001  6.615272E-0001
 -4.899890E+0000  2.258224E-0001
  2.900732E+0000 -3.902537E+0000
  2.009290E-0001  1.443765E+0000
  4.192129E-0001  3.402405E+0000
 -2.851742E+0000  2.148041E-0001
  1.873240E-0001 -3.404912E-0002
 -9.758433E-0002  2.012448E-0001
  1.164712E+0000  6.050216E-0002
 -1.744186E+0000  9.720291E-0003
 -7.778649E-0001 -1.539375E+0000
  2.371500E-0001 -4.310048E-0001
  3.991831E+0000  4.810144E-0001
 -1.107478E+0000  8.082382E-0001
 -2.308678E+0000 -2.219402E+0000
 -2.287692E-0001 -1.366466E+0000
 -2.840140E+0000  2.047294E+0000
  2.082999E+0000 -9.469968E-0001
 -3.644740E+0000  1.402920E+0000
  5.364952E+0000 -3.399218E+0000
 -1.282847E+0000  2.284675E+0000
  5.874003E-0001  1.182462E-0001
 -1.436984E+0000 -1.895245E+0000
  2.446096E+0000 -1.603202E+0000
 -1.810545E+0000  5.966291E-0002
  1.453456E+0000  1.552145E+0000
  1.309348E+0000 -1.966648E+0000
 -1.770506E+0000  2.693188E+0000
  1.816561E+0000  3.046421E-0001
 -1.468632E+0000 -2.530029E-0001
 -2.934952E+0000 -3.886895E-0001
  1.284359E+0000  3.144195E+0000
 -3.336232E-0002 -2.124574E-0001
  1.379352E+0000  3.336705E-0001
  4.132106E-0002 -8.870368E-0001
 -1.004480E+0000 -8.904170E-0002
  6.851697E-0001 -1.368295E+0000
  1.021583E-0001  1.041098E+0000
  1.280187E+0000 -6.191062E-0001
  1.116801E+0000  1.577670E-0001
 -2.815908E+0000  1.362272E+0000
 -1.453103E+0000 -6.111176E-0001
  2.599979E-0001  2.975007E-0001
  1.466371E+0000 -2.674472E-0001
  9.816637E-0001  3.011921E+0000
 -1.116920E+0000  6.174554E-0001
 -3.696706E-0001 -2.085201E+0000
  8.586339E-0001  1.654245E+0000
  2.113923E+0000 -1.670711E-0001
 -1.428724E+0000  2.810715E+0000
 -1.623484E-0001 -2.591963E-0001
 -2.809145E-0001 -1.685879E+0000
  3.792960E+0000  7.837610E-0001
  3.395612E-0001  2.094456E+0000
 -2.389577E+0000 -1.556011E+0000
  4.496647E-0001 -4.136502E+0000
  2.676630E+0000  2.606563E-0001
 -9.038054E-0001  1.983962E+0000
 -7.514003E-0001 -9.674919E-0001
 -1.786153E+0000 -2.871367E+0000
  1.907300E+0000 -7.050876E-0001
 -1.151503E+0000  3.861369E+0000
 -2.785117E+0000 -1.276939E+0000
  1.449502E+0000 -2.364371E+0000
  3.106086E+0000  1.972017E+0000
  1.320083E-0001  3.134278E+0000
 -4.218192E+0000  9.138049E-0001
 -2.893404E-0001 -4.287937E+0000
  4.752883E+0000 -8.604488E-0001
 -1.197987E+0000  4.644539E+0000
 -1.615191E+0000 -1.543771E+0000
 -1.757305E-0001 -2.103528E+0000
  3.179817E+0000  1.158891E+0000
 -1.513053E+0000  1.695754E+0000
 -2.413433E+0000  1.178113E+0000
  1.615012E+0000 -1.702926E+0000
  2.540794E-0001  6.962502E-0001
 -1.961462E+0000  2.068376E+0000
 -3.403638E+0000 -4.178179E-0001
  2.601572E+0000 -1.739972E+0000
  1.639574E+0000  1.548991E+0000
 -1.645589E+0000  1.252616E+0000
 -1.182484E+0000 -2.164077E+0000
  8.600309E-0001 -1.826804E+0000
  2.974574E+0000  4.202740E+0000
 -1.210350E+0000  2.980679E+0000
 -1.038680E+0000 -1.181422E+0000
  7.525826E-0002 -2.773063E+0000
  2.288913E+0000  8.547248E-0001
  2.318769E+0000  2.211549E+0000
 -3.587464E+0000 -1.549926E+0000
  2.307969E-0001 -3.696373E+0000
  3.503684E+0000 -1.141846E+0000
 -8.802176E-0001  4.825742E+0000
 -3.096784E+0000 -3.167633E-0001
  1.917826E+0000 -3.850978E+0000
  1.738807E-0001  3.423873E+0000
  9.143455E-0003  3.201347E+0000
 -4.610703E+0000 -1.601490E+0000
  1.552735E+0000 -5.353505E+0000
  3.083767E+0000  1.276347E+0000
 -1.347056E+0000  5.003414E+0000
 -4.742674E+0000 -1.423109E+0000
  4.001883E-0001 -7.408362E+0000
  4.081189E+0000  1.234900E+0000
 -2.005205E+0000  3.884265E+0000
 -3.986691E+0000 -1.691956E+0000
  7.168194E-0001 -5.559243E+0000
  3.803599E+0000  1.261188E+0000
 -3.935883E-0001  5.898695E+0000
 -2.889258E+0000 -9.218850E-0001
 -1.756131E+0000 -2.395763E+0000
  5.517554E+0000 -1.535967E+0000
 -4.375163E-0001  6.176997E+0000
 -4.765559E+0000  5.413492E-0001
 -6.669745E-0001 -3.796241E+0000
  4.174142E+0000 -1.986699E+0000
 -7.513904E-0001  6.457403E+0000
 -2.014934E+0000  4.671222E-0001
 -1.824970E+0000 -4.142810E+0000
  1.738384E+0000 -5.762687E-0001
  1.494580E+0000  1.876793E+0000
 -3.580395E+0000 -5.467319E-0001
  1.108199E+0000 -1.410184E+0000
  3.324477E+0000  1.430140E+0000
 -3.571402E+0000  1.942745E+0000
 -1.769779E+0000 -3.398771E-0001
  1.360129E-0001 -2.657897E+0000
 -2.183674E+0000  1.620960E+0000
  2.320796E+0000  1.547056E+0000
 -3.069444E+0000 -4.845208E-0001
 -3.088240E+0000 -2.746258E+0000
  3.663902E+0000 -1.544918E+0000
  1.944887E-0002  1.816367E+0000
  9.451534E-0001  2.557976E+0000
  4.162670E-0001 -1.368230E+0000
 -7.661065E-0001  1.702973E+0000
  3.744548E+0000 -6.295617E-0001
 -4.315608E+0000  6.015019E-0002
  2.057667E+0000  2.680118E-0001
  3.992842E+0000 -6.419545E-0001
 -2.020722E+0000  1.032545E+0000
  4.016656E-0001 -1.984041E+0000
 -3.937805E-0001 -3.206974E+0000
  1.296942E+0000 -5.719477E-0001
  2.793618E-0001  3.080465E+0000
 -3.058896E+0000  1.585795E+0000
 -3.185618E+0000 -4.628297E+0000
  4.657053E+0000 -8.255213E-0001
  1.587327E+0000  3.532551E+0000
 -2.831264E+0000  4.520657E+0000
 -1.849762E+0000 -2.012496E+0000
  1.378155E-0001  2.094719E-0001
  1.699904E+0000  2.172127E+0000
 -1.539281E+0000  2.125039E-0001
 -1.439305E+0000 -1.031549E+0000
  1.721456E+0000 -9.435957E-0001
 -1.991540E-0002  1.100383E+0000
 -2.206782E+0000  3.128692E+0000
 -3.007954E+0000 -2.319341E+0000
  4.414054E-0001 -2.347964E+0000
  2.911589E+0000  2.544871E+0000
  4.832892E-0001  1.704950E+0000
 -2.609463E+0000  2.224176E+0000
  1.008334E+0000 -3.141315E+0000
  6.958169E-0002 -2.904744E+0000
  1.086839E+0000  2.158750E-0001
  2.330531E+0000  4.824804E+0000
 -4.919097E+0000  1.709206E+0000
 -1.353738E+0000 -4.534268E+0000
  4.159842E+0000 -1.747698E+0000
  2.629470E+0000  5.050289E+0000
 -5.545232E+0000  5.082698E-0001
 -1.310601E-0001 -6.707282E+0000
  3.596910E+0000  9.200031E-0001
  3.979351E-0001  2.299005E+0000
 -3.730802E+0000 -1.873032E+0000
  3.552552E+0000 -2.327083E+0000
  2.060918E-0001  1.653259E+0000
  6.259688E-0001  4.264321E+0000
 -1.264721E+0000 -1.056455E+0000
 -9.357840E-0001 -2.787637E+0000
  5.857472E+0000  4.065837E-0001
 -6.159080E-0001  4.777678E+0000
 -5.032667E+0000 -4.465107E-0001
 -1.559665E+0000 -5.828284E+0000
  7.555483E+0000  1.855995E+0000
 -1.740757E+0000  7.381566E+0000
 -4.867277E+0000 -9.465233E-0001
 -4.486419E-0001 -6.827858E+0000
  5.430147E+0000  2.833626E-0001
 -6.962720E-0001  6.077472E+0000
 -4.073496E+0000  2.423993E-0001
  6.008853E-0001 -3.677530E+0000
  1.345280E+0000 -4.493933E-0001
  2.091092E+0000  2.453913E+0000
 -2.529625E+0000 -2.415725E-0001
 -3.524929E-0001 -4.242567E+0000
  3.654582E+0000  6.356991E-0001
 -7.664555E-0002  5.042233E+0000
 -3.172998E+0000  2.287229E+0000
 -2.866623E+0000 -3.562314E+0000
 -1.167544E-0001 -1.359038E+0000
  3.784219E+0000 -5.597614E-0001
 -2.384490E+0000  4.102694E+0000
 -2.624173E+0000  2.905675E-0002
 -1.465600E+0000 -4.540979E+0000
  4.583000E+0000 -1.285228E+0000
 -5.056570E-0001  6.318166E+0000
 -2.264585E+0000  6.949406E-0001
 -1.306630E+0000 -4.470591E+0000
  3.566631E+0000  2.746971E+0000
  1.150578E+0000  2.637950E+0000
 -3.789340E+0000  6.301576E-0001
  2.184123E-0001 -5.079659E+0000
  2.675118E+0000  1.540562E+0000
 -9.205187E-0001  5.991442E+0000
 -3.533617E+0000 -1.749368E+0000
 -1.020052E-0001 -4.746692E+0000
  5.451206E+0000  4.164173E+0000
 -4.269668E+0000  5.272926E+0000
 -4.379835E+0000 -2.338223E+0000
  1.601125E+0000 -3.229804E+0000
  5.060203E+0000  2.843071E+0000
 -3.701838E+0000  4.901399E+0000
 -2.829009E+0000 -8.405036E-0001
  4.100998E+0000 -7.878921E-0001
 -1.313009E+0000 -5.310861E-0002
 -2.839703E-0001 -7.805096E-0001
  8.129464E-0001 -1.884216E+0000
  1.664111E+0000  2.677365E+0000
 -2.189212E+0000  1.202296E+0000
 -2.645497E+0000 -2.142181E+0000
 -2.093056E-0001 -2.917965E-0001
 -5.916865E-0001  2.731127E+0000
  7.697605E-0001  1.147870E+0000
 -2.316073E+0000 -2.895741E+0000
  2.986428E+0000 -1.790657E+0000
  2.485401E+0000  3.857423E+0000
 -5.040095E+0000  6.176607E-0001
 -9.204627E-0001 -5.761995E+0000
  3.677682E+0000 -1.125352E+0000
  7.199540E-0001  4.642507E+0000
 -4.375660E+0000  3.052205E+0000
 -1.799488E+0000 -5.354669E+0000
  3.120591E+0000 -1.085092E+0000
  3.083905E+0000  4.113566E+0000
 -3.087404E+0000  1.571219E+0000
 -2.101645E+0000 -2.403914E+0000
  3.124941E+0000 -4.073450E-0001
  2.261237E-0001  4.327217E+0000
 -2.657049E+0000 -1.374323E+0000
 -2.872512E-0001 -4.170896E+0000
  2.415229E+0000  7.525791E-0002
  2.032800E+0000  4.437842E+0000
 -4.134271E+0000 -1.880448E-0001
 -1.496708E+0000 -4.912389E+0000
  1.871441E+0000 -1.173467E+0000
  1.585782E+0000  3.689683E+0000
 -2.051853E+0000 -5.211152E-0001
 -5.514668E-0002 -3.122888E+0000
  2.132122E+0000 -1.835862E+0000
 -1.442209E+0000  3.063836E+0000
  3.189157E-0001  4.790457E-0002
 -2.328550E+0000 -2.736532E-0002
  9.720621E-0001  2.644444E-0001
  3.437546E-0001  1.296079E+0000
  4.530394E-0003 -6.227400E-0001
  1.001151E+0000 -5.580477E-0001
 -1.788151E+0000  1.112452E+0000
  9.386340E-0003 -1.361865E+0000
  4.461089E-0001 -5.866458E-0001
 -1.881098E-0001  1.102807E+0000
  4.775369E-0001  1.569382E+0000
 -2.568307E+0000 -5.128359E-0001
  2.565018E+0000 -3.090223E+0000
  1.724956E+0000  1.242034E+0000
 -8.597973E-0001  1.396656E+0000
 -6.468140E-0001  1.505510E+0000
  9.403061E-0001 -3.704687E+0000
  2.710314E+0000  1.097341E+0000
  2.439823E+0000  4.113736E+0000
 -5.514010E+0000 -2.181068E-0001
  1.550115E-0001 -2.618852E+0000
  2.874192E+0000 -1.495849E+0000
  1.480086E-0001  3.650194E+0000
 -7.033766E-0001  1.702309E-0001
 -2.489938E+0000 -2.024604E+0000
  3.304011E+0000 -2.377190E-0001
 -1.817286E-0001 -8.159821E-0003
 -1.069154E+0000  2.495751E+0000
  1.723504E+0000 -2.139287E+0000
 -5.557284E-0001  7.761611E-0001
  2.768111E+0000  6.617806E-0001
 -1.111575E+0000 -2.098262E-0001
 -1.859477E+0000  5.462378E-0001
 -7.503689E-0001 -2.011228E+0000
  9.133822E-0001 -1.381265E+0000
  6.594318E-0001  3.186877E+0000
 -8.526417E-0001  2.065215E+0000
 -2.489581E+0000 -2.636010E+0000
  8.058087E-0001 -2.049884E-0001
  1.466308E+0000  1.801368E+0000
 -2.789456E+0000  6.580554E-0001
  3.221120E-0001 -1.068518E+0000
  6.090247E-0001  1.182424E+0000
  3.255752E-0001  4.175761E-0001
 -9.363988E-0001  1.322687E+0000
 -2.294864E-0001  1.191740E+0000
 -1.339181E-0001  4.639522E-0003
  9.264156E-0001  1.717250E+0000
 -4.946161E-0001 -1.068516E+0000
  2.474986E-0001  5.144952E-0001
  4.057859E-0002  3.288896E-0001
 -2.357197E+0000  3.016208E+0000
 -8.791187E-0001 -2.468350E+0000
  2.103322E+0000 -2.000088E+0000
 -3.417828E-0001  3.343824E-0002
 -4.498892E-0001  6.081733E-0001
 -1.732268E+0000 -1.071926E+0000
  1.935950E+0000  8.024301E-0001
 -4.854915E-0001  1.792920E+0000
 -1.055358E-0001  6.726582E-0001
  1.353846E+0000 -7.803055E-0001
 -2.023877E+0000  2.597293E+0000
  1.412659E+0000 -1.846094E+0000
 -1.687092E+0000 -1.319033E-0001
  1.237979E+0000  1.870548E+0000
  2.461211E-0001 -3.306945E-0001
 -1.618949E+0000 -7.728404E-0001
  1.561039E+0000 -3.563547E-0002
 -3.907544E-0002  3.386351E+0000
 -3.251019E+0000 -9.547616E-0001
  2.692948E+0000 -2.878005E+0000
  2.726559E+0000  4.078916E-0001
 -2.310329E-0001  3.290568E+0000
 -1.586779E+0000 -1.635175E+0000
 -2.332793E+0000 -6.328386E-0001
  5.132487E+0000 -1.874708E+0000
 -7.043035E-0001  3.526854E+0000
 -2.872133E+0000  9.839656E-0001
 -1.013824E+0000 -2.237381E+0000
  1.930679E+0000 -2.587706E+0000
  2.735353E+0000  5.558523E+0000
 -4.341533E+0000  2.383640E+0000
 -3.216638E+0000 -3.359846E+0000
  4.970107E+0000 -1.627065E+0000
  1.342949E+0000  4.358082E+0000
 -2.892855E+0000  1.844965E+0000
 -2.832142E-0001 -3.473715E+0000
  1.498593E+0000  2.701508E+0000
  4.915330E-0001  1.843488E+0000
 -3.730176E+0000 -1.045833E+0000
  2.039596E+0000 -1.957865E+0000
  2.541525E+0000  2.922607E+0000
 -2.556063E+0000  6.305317E-0001
 -2.119185E+0000 -3.292681E+0000
  4.975895E+0000 -3.921511E+0000
 -2.459434E-0001  4.440097E+0000
 -4.317995E-0001  5.189752E+0000
 -4.113743E+0000 -1.379427E+0000
  2.479525E+0000 -4.673121E+0000
 -5.559839E-0001  3.106679E+0000
  1.047887E+0000  2.007633E+0000
 -3.850965E+0000  1.450326E+0000
  2.233878E+0000 -2.675036E+0000
  7.209603E-0001  2.454952E+0000
  5.846012E-0001  5.210863E-0001
 -5.883584E-0001  6.489088E-0001
  8.348642E-0001 -2.289264E+0000
  2.299079E+0000  2.253504E+0000
 -9.331252E-0001  1.814365E+0000
 -2.398446E+0000 -2.374738E+0000
  2.780057E+0000  1.031356E+0000
  1.751296E+0000  8.905093E-0001
 -3.260012E+0000  1.588053E+0000
 -1.977883E+0000 -4.540075E-0001
  8.424922E-0001 -2.014159E+0000
  2.687475E+0000  4.020364E-0001
 -5.119522E-0001  2.275445E+0000
 -3.846767E+0000 -2.657066E+0000
  3.532326E-0001 -9.410290E-0001
  3.312206E+0000 -1.466938E+0000
 -7.266588E-0001  4.454059E+0000
 -1.391268E+0000 -9.202679E-0001
 -3.908791E-0001 -1.756261E+0000
  5.170263E+0000 -7.919846E-0001
 -1.156203E+0000  3.171878E+0000
 -5.100749E+0000 -1.595352E+0000
  2.616040E+0000 -3.215526E+0000
  2.646850E+0000  1.932024E+0000
  1.956227E+0000  4.052019E+0000
 -4.188071E+0000 -5.507314E-0001
  2.325077E+0000 -2.636598E+0000
  9.320856E-0001 -7.791026E-0001
  2.056609E+0000  1.356295E+0000
 -1.368695E+0000  9.909685E-0001
  2.682948E-0001 -2.373586E+0000
  4.907004E-0001 -4.597136E-0001
  1.509456E-0002  2.217297E-0001
 -1.602626E-0001 -8.208544E-0002
 -2.436269E-0001  3.404887E-0001
  3.209590E-0001 -1.492393E+0000
  3.943296E-0001 -9.668950E-0001
  1.091641E+0000  1.045741E+0000
  1.413670E+0000 -2.086838E+0000
 -3.950915E+0000  1.282065E+0000
  1.495193E+0000 -3.029137E-0001
  8.738448E-0001  2.104122E+0000
 -1.729113E+0000  1.829909E+0000
 -2.673227E+0000 -1.529528E+0000
  3.408672E-0001 -1.364408E+0000
  1.625818E+0000  4.009791E-0002
  1.861576E+0000  2.969743E+0000
 -2.054940E+0000 -5.165180E-0001
 -1.382207E+0000 -1.244433E+0000
  2.305854E-0001 -3.037718E+0000
  3.196175E+0000  1.452115E+0000
 -7.061323E-0001  2.145440E+0000
 -1.605222E+0000 -2.596112E+0000
 -1.535252E+0000 -1.313800E+0000
  4.307256E+0000  2.516421E+0000
 -4.677818E+0000  3.444861E+0000
 -1.715773E+0000 -3.177723E+0000
  1.253107E+0000 -1.932151E-0001
  2.128195E+0000  4.279626E+0000
 -2.611350E+0000  1.812464E+0000
 -3.573167E+0000  3.338841E-0001
  7.696233E-0001 -3.383617E+0000
  3.061483E+0000  1.924306E+0000
 -1.381562E+0000  4.913602E+0000
 -2.494261E+0000 -3.983450E+0000
 -5.970581E-0001 -1.152142E+0000
  3.718018E+0000  5.054211E-0001
 -3.063437E+0000  4.395805E+0000
 -3.291073E+0000 -2.922802E+0000
  7.122873E-0001 -1.663161E+0000
  5.037349E+0000  4.748595E+0000
 -7.572511E-0001  2.902495E+0000
 -4.724401E+0000 -1.068473E+0000
 -6.110869E-0001 -4.210303E+0000
  4.847209E+0000  4.449199E-0001
  1.834392E+0000  3.732868E+0000
 -3.122503E+0000  1.527352E+0000
 -1.893603E+0000 -3.511064E+0000
  3.742535E+0000 -2.644420E+0000
  5.454696E-0001  3.502365E+0000
 -6.140307E-0001  6.649186E-0001
 -4.342830E+0000 -4.124545E-0001
  3.290954E+0000 -2.375741E+0000
  1.554766E+0000 -5.768378E-0001
 -1.737716E+0000  2.700297E+0000
 -1.826581E-0001 -2.731775E+0000
  2.664140E+0000 -2.098310E-0001
  4.173205E-0001  2.105966E+0000
 -2.591175E+0000  8.260178E-0001
  9.878242E-0002 -8.331521E-0001
  8.708490E-0001 -1.548627E+0000
 -1.279416E+0000  2.383373E+0000
  1.158551E+0000  1.527153E+0000
 -1.641153E+0000 -1.920018E+0000
 -5.187214E-0003 -9.598900E-0001
  2.698688E+0000 -2.171123E+0000
 -2.076624E+0000  3.541321E+0000
 -1.229803E+0000  4.573015E-0001
  7.472440E-0002 -3.507193E+0000
  2.704297E+0000 -1.409655E+0000
  1.209963E+0000  2.020843E+0000
 -2.531793E+0000 -6.049561E-0001
 -3.603961E-0002 -3.426455E+0000
  2.960262E+0000 -1.587367E-0001
  8.613590E-0001  1.378916E+0000
 -2.287310E+0000 -1.738018E+0000
  9.309036E-0001 -1.648235E+0000
  2.396950E+0000  1.977322E+0000
 -1.301432E+0000  1.462966E+0000
 -1.687557E+0000  1.646435E-0001
 -1.423355E+0000  5.249135E-0001
  8.883933E-0001  6.221057E-0001
 -9.359253E-0001 -2.445782E+0000
  1.147348E+0000 -1.955172E-0001
  8.352431E-0001 -3.707617E-0001
  3.981181E-0001  1.322698E+0000
 -1.479096E-0001 -1.159970E+0000
 -1.280109E+0000 -2.582449E+0000
  2.385455E+0000  2.968135E-0001
  6.599238E-0001  5.400909E-0001
 -2.539651E+0000  1.839935E+0000
  1.919166E-0001 -1.150818E+0000
  2.519474E-0001 -2.000224E+0000
  1.298674E+0000  2.351686E+0000
  1.341841E+0000 -2.891139E-0001
 -2.194901E+0000 -6.777221E-0001
  3.912370E-0001 -8.451423E-0001
  2.429805E-0001  1.372487E+0000
  8.782493E-0001 -1.137181E+0000
  7.914896E-0001 -4.123931E+0000
 -7.501924E-0001  1.530915E+0000
  2.266115E+0000  3.936943E+0000
 -3.353033E+0000  5.825284E-0001
 -1.736699E+0000 -1.713581E+0000
  2.710662E+0000 -1.872590E+0000
 -1.215086E-0001  2.798075E+0000
  8.293594E-0001 -1.782900E+0000
 -2.106589E+0000 -5.306277E-0001
  1.579982E+0000  1.399107E+0000
  8.322899E-0001  5.274587E-0001
 -3.798202E+0000  3.294233E-0001
  2.468240E+0000 -2.662162E+0000
  9.647567E-0001 -5.856704E-0001
 -1.642826E+0000  2.421224E+0000
  1.273917E+0000 -2.290535E+0000
 -8.574327E-0001  4.948374E-0001
  5.778063E-0004 -4.226284E-0001
 -9.064869E-0001 -1.174268E+0000
 -1.147212E+0000 -1.371408E-0001
  4.362220E-0001 -1.759556E+0000
 -6.663829E-0002  4.769513E-0001
 -1.443486E+0000 -1.859377E+0000
 -7.254157E-0001 -1.784144E+0000
  2.889069E+0000 -1.561243E+0000
 -4.726404E-0001  4.891037E+0000
 -8.929674E-0001  2.333291E+0000
 -9.549484E-0001 -5.178186E+0000
  3.251079E+0000  3.036299E-0001
  3.724712E+0000  3.319355E+0000
 -3.012176E+0000 -8.064568E-0001
 -1.066878E+0000 -2.804506E+0000
  3.362825E+0000  4.206647E-0001
 -1.420564E+0000  2.222136E+0000
 -1.742351E+0000  2.507586E+0000
 -5.927396E-0002 -2.368515E+0000
 -7.233506E-0002  1.220840E-0001
  2.031355E+0000  9.662135E-0001
 -3.287990E+0000 -1.831572E-0001
  1.957826E+0000 -1.904058E+0000
 -5.808815E-0002 -3.168808E-0001
  1.609898E+0000 -7.514072E-0001
 -2.310013E+0000 -6.035139E-0001
  5.557351E-0001 -9.602930E-0001
 -1.161612E+0000  3.452992E-0001
  1.326055E+0000  9.513616E-0001
 -6.588503E-0001  1.042600E-0001
 -1.717703E+0000 -5.375642E-0001
  1.484614E+0000 -7.178937E-0001
 -4.732273E-0001  1.490938E+0000
  2.042749E+0000  1.275689E+0000
 -2.813737E+0000  4.935702E-0001
  3.745800E+0000 -8.271274E-0001
  7.611874E-0001  1.142429E+0000
 -6.811942E-0001  1.815860E+0000
 -3.000205E-0001 -8.396558E-0001
 -1.545748E+0000 -1.189793E+0000
  3.697399E+0000  4.654714E-0001
 -2.580598E+0000  2.292044E+0000
 -2.647735E+0000 -3.302889E+0000
  2.768877E+0000 -1.368008E+0000
  2.159633E+0000  1.731281E+0000
 -4.844901E+0000  2.593282E+0000
 -6.716237E-0001 -5.392245E+0000
  1.676706E+0000  6.787358E-0002
  3.236094E+0000  2.903061E+0000
 -4.667485E+0000  2.694361E+0000
 -6.169271E-0001 -3.427209E+0000
  1.805181E+0000  4.147954E-0001
  1.410576E+0000  3.059225E+0000
 -1.717432E+0000  1.924721E+0000
 -2.217279E+0000 -7.893478E-0001
  3.510602E+0000 -4.691144E+0000
  9.962265E-0001  1.926004E+0000
 -2.739192E+0000  4.202958E+0000
 -2.122068E+0000 -1.662438E+0000
  2.945841E+0000 -1.695077E+0000
  1.042473E+0000  2.285378E+0000
 -2.456157E+0000  4.516839E-0001
 -8.907161E-0001 -1.877299E+0000
 -2.796432E-0001 -2.090991E+0000
  1.351631E+0000  2.973516E+0000
 -1.554572E+0000  1.859675E+0000
 -3.979641E-0001 -3.353739E+0000
  3.211172E+0000 -1.187774E+0000
  2.101862E+0000  2.446932E+0000
 -3.077837E-0001  3.534807E-0001
 -3.077824E+0000 -2.405336E+0000
  1.202298E-0001 -2.546619E+0000
  4.422788E+0000  7.856497E-0001
 -1.482633E+0000  4.009145E+0000
 -4.286957E+0000 -3.582480E+0000
  3.024339E+0000 -8.195789E+0000
  5.802512E+0000  3.514210E+0000
 -1.609016E+0000  5.768353E+0000
 -5.001650E+0000 -4.247414E+0000
  1.124568E+0000 -4.854600E+0000
  4.257225E+0000  2.382183E+0000
 -2.824674E+0000  2.349711E+0000
 -4.741621E+0000 -3.215507E+0000
  3.102778E+0000 -4.780419E+0000
  2.120156E+0000  2.518298E+0000
 -6.802465E-0001  2.530198E+0000
 -6.021224E+0000 -3.557117E+0000
  2.568778E+0000 -2.878788E+0000
  3.791220E+0000  5.869149E+0000
 -2.988656E+0000  1.905028E+0000
 -3.206499E+0000 -3.356468E+0000
  3.250645E+0000 -4.298634E+0000
  5.249819E-0001  3.215668E+0000
 -1.080303E+0000  5.797264E-0001
 -2.449449E+0000 -9.544766E-0001
  1.888356E+0000 -1.593286E+0000
  1.311176E-0001  2.262628E+0000
 -1.265867E+0000  6.528979E-0001
 -1.054122E+0000 -1.243500E+0000
 -1.982391E+0000 -2.201506E+0000
  4.479311E+0000 -3.933214E-0001
 -5.648892E-0001  2.337491E+0000
 -2.864244E+0000 -1.873359E+0000
  3.186249E+0000 -1.728333E+0000
  2.003320E+0000 -1.008495E+0000
 -1.477806E-0002  1.701821E+0000
 -2.253588E+0000  1.678974E+0000
 -1.991252E+0000 -4.123630E+0000
  2.213633E+0000 -5.775275E-0001
  1.914486E+0000  4.335187E+0000
 -3.436040E+0000  7.816530E-0001
 -8.487801E-0001 -2.133851E+0000
  1.561616E-0001  5.470713E-0001
 -1.660840E+0000  2.580847E+0000
 -1.358142E+0000 -1.651253E+0000
  1.946322E+0000 -2.404883E+0000
 -8.599481E-0001 -1.627479E-0001
  1.539286E+0000  1.970498E+0000
 -1.255946E+0000  5.573747E-0001
 -2.666386E+0000 -6.232261E-0001
  9.233543E-0001 -3.379606E+0000
  2.864155E+0000  9.274856E-0001
  5.285826E-0001  1.156088E+0000
 -2.332448E+0000  6.670432E-0001
 -3.972916E-0001  3.258965E-0001
  9.045963E-0001 -1.907852E+0000
  8.424284E-0001  1.094423E+0000
 -1.871117E+0000  3.519510E-0001
 -8.109674E-0001 -3.524209E-0001
  8.712596E-0001  2.049907E+0000
 -6.538648E-0002  1.813532E+0000
 -1.389558E+0000 -1.288465E+0000
  7.986727E-0001 -7.138374E-0001
  1.692685E+0000  3.486321E-0001
 -7.406847E-0001  2.870873E+0000
 -2.219298E+0000  2.312761E+0000
  1.987537E+0000 -5.914848E+0000
  1.922929E+0000  1.637144E+0000
  1.776067E+0000  4.159362E+0000
 -2.808851E+0000  1.299924E-0001
 -1.108048E+0000 -5.966588E+0000
  4.384367E+0000 -2.996011E-0001
  1.026664E+0000  3.672943E+0000
 -3.752917E+0000  1.966588E+0000
  5.815462E-0001 -4.252329E+0000
  8.497358E-0001 -6.597118E-0001
  2.487941E+0000  4.163939E+0000
 -3.824540E+0000  1.412848E-0001
 -2.653510E+0000 -2.889099E+0000
  3.220070E+0000 -2.493737E+0000
  1.931903E+0000  6.176291E+0000
 -5.401745E+0000  9.738008E-0001
 -6.923054E-0001 -4.343705E+0000
  2.661303E+0000 -3.273504E+0000
  9.554368E-0001  2.694645E+0000
 -3.179826E+0000  2.922476E+0000
 -5.647250E-0001 -2.148909E+0000
  2.104324E+0000 -1.409812E+0000
 -9.351068E-0001  2.336692E+0000
 -6.973794E-0001  9.148259E-0001
  2.707096E-0001 -2.553331E+0000
  5.052506E-0001 -3.480926E-0001
  1.876745E+0000  3.362849E-0001
 -1.875136E+0000  4.042007E+0000
 -8.992217E-0001 -8.797184E-0001
 -2.161141E+0000 -1.460277E+0000
  3.344461E+0000 -9.773148E-0001
 -1.839282E+0000  2.805084E+0000
  5.064604E-0001  1.532925E-0001
 -4.690947E-0001 -9.323502E-0001
 -3.545191E-0001 -5.714481E-0002
  1.361473E+0000 -9.141856E-0001
 -1.671718E+0000  8.328729E-0001
 -7.898749E-0001 -1.449431E+0000
  2.875995E+0000 -1.533139E+0000
 -3.092460E-0001  3.936467E+0000
 -1.739787E+0000 -1.040107E+0000
  1.298335E+0000  6.154480E-0001
  1.721091E+0000  7.024102E-0002
 -2.549301E+0000  3.333777E+0000
  1.563745E-0001 -1.743570E+0000
 -1.411164E+0000  6.951343E-0001
  3.029964E+0000 -1.177709E+0000
  1.720178E+0000 -1.603250E-0001
 -4.504828E-0001 -7.236136E-0001
 -1.519094E+0000 -7.562273E-0001
  8.464507E-0001  4.248914E-0001
 -8.322029E-0001  1.437496E-0001
 -1.224035E+0000  1.543321E+0000
  3.018824E-0001 -8.619828E-0001
 -1.134278E+0000  2.312578E+0000
  2.101271E+0000 -1.226725E+0000
 -2.426523E+0000 -7.700184E-0001
  1.476469E+0000 -6.478728E-0001
  2.710654E+0000 -7.147314E-0001
 -2.025420E+0000  1.485733E+0000
  8.520479E-0001 -6.445239E-0001
 -2.103676E+0000 -2.783945E+0000
  2.104580E+0000 -7.180693E-0001
 -8.881258E-0001  4.192658E+0000
 -2.633547E+0000 -2.876593E+0000
  9.859374E-0001 -1.442644E+0000
  1.938682E+0000  4.771891E-0001
 -3.022612E+0000  3.312770E+0000
 -1.279722E+0000 -5.462965E+0000
  2.162692E+0000 -1.500171E+0000
  3.773347E+0000  2.217576E+0000
 -2.634666E+0000  3.673852E+0000
 -1.857672E+0000 -3.771875E-0001
  1.073480E+0000 -3.280830E+0000
  1.483809E+0000  1.015780E+0000
 -2.022100E+0000  2.661524E-0001
 -1.515658E+0000  3.026108E-0001
  1.469518E+0000 -6.316514E-0001
 -4.472120E-0001  8.915109E-0001
 -2.006941E+0000  1.407995E+0000
 -2.407836E-0001 -5.301211E-0001
  1.578361E-0001 -2.480126E+0000
  2.985587E+0000  1.881827E+0000
 -7.116876E-0001  2.528701E+0000
 -1.745428E+0000  1.006257E+0000
 -1.874017E+0000 -2.366312E+0000
  3.794648E+0000 -1.104814E+0000
  4.658825E-0001  5.015284E+0000
 -2.618663E+0000  3.233074E+0000
 -1.350827E+0000 -1.924608E+0000
  1.693197E+0000 -7.085554E-0001
  2.981298E+0000  1.745324E+0000
 -2.771213E-0001  3.543825E+0000
 -6.756723E+0000 -3.023708E+0000
  3.902782E+0000 -6.222037E+0000
  3.643419E+0000  2.649923E+0000
 -1.492903E+0000  4.301341E+0000
 -3.873417E+0000 -3.087980E+0000
  1.587460E+0000 -6.265243E+0000
  5.008112E+0000  3.505564E+0000
 -2.126305E+0000  5.245869E+0000
 -3.862070E+0000 -4.561460E+0000
  8.936546E-0001 -3.323776E+0000
  5.986042E+0000  4.862715E+0000
 -2.928295E+0000  5.643107E+0000
 -3.750896E+0000 -4.805851E+0000
  1.707496E+0000 -4.570214E+0000
  4.580425E+0000  3.646853E+0000
 -3.507227E+0000  2.314169E+0000
 -5.207917E+0000 -2.829237E+0000
  3.741840E+0000 -5.075757E+0000
  3.414457E+0000  3.906898E+0000
 -2.509619E+0000  3.975895E+0000
 -2.374425E+0000 -3.184860E+0000
  7.932439E-0001 -1.003018E+0000
  4.441743E+0000 -4.957107E-0001
 -2.950018E+0000  2.646586E+0000
 -4.379565E+0000 -3.254929E+0000
  5.747507E+0000 -1.197508E+0000
 -7.881042E-0001  2.739116E+0000
 -1.452257E+0000 -6.082196E-0001
 -1.705082E+0000 -1.548958E+0000
  1.223301E+0000 -1.768219E+0000
  2.207716E+0000  3.048923E+0000
 -2.256065E+0000  9.546405E-0001
 -2.620557E+0000 -1.239122E+0000
  4.186314E+0000 -2.503374E+0000
 -1.413895E+0000  3.038455E+0000
 -1.244806E+0000  6.149873E-0001
 -1.794959E+0000 -3.088213E+0000
  1.286257E+0000 -4.384055E-0001
  4.713899E-0001  9.026321E-0001
 -1.978543E+0000  8.719979E-0001
  1.134263E+0000  1.971430E-0001
  2.627816E-0001 -1.954196E-0002
  4.961218E-0001  2.260378E+0000
  1.205673E-0001 -3.769818E-0001
 -8.468720E-0001  1.951776E-0001
 -1.556736E-0001 -3.914560E-0001
  1.673424E+0000 -2.292803E+0000
  3.918227E-0001  3.672188E+0000
 -9.127810E-0001  2.627744E+0000
 -2.475259E+0000 -1.263071E+0000
  2.295072E+0000 -2.969381E+0000
  4.143252E+0000  7.568961E-0001
 -3.239514E+0000  4.654800E+0000
 -1.518915E+0000 -3.531845E+0000
 -9.449596E-0001 -1.509660E+0000
  9.737306E-0001  7.852968E-0001
  4.083161E-0001 -7.934399E-0001
 -1.324128E+0000  1.176337E+0000
  4.627705E-0001 -1.525422E+0000
  1.565331E+0000 -6.829695E-0001
 -2.035837E+0000 -1.999790E-0001
 -1.034720E+0000 -1.487547E+0000
  2.962556E+0000 -2.944854E+0000
 -1.706786E+0000 -1.677335E+0000
  1.626359E+0000  1.421170E+0000
 -6.190345E-0001 -1.364042E+0000
 -1.551631E+0000 -1.913607E+0000
  7.555247E-0001 -1.073676E+0000
  7.947390E-0001  3.380651E-0001
 -3.556742E-0001  7.261300E-0001
 -2.415171E-0001  1.718964E-0001
  2.678934E+0000 -1.168098E+0000
 -4.025311E-0001  5.620051E-0001
 -6.210831E-0001  2.630777E+0000
  6.263066E-0001  1.959602E+0000
 -6.081285E-0001 -5.004565E-0001
  4.447157E-0001 -8.719835E-0003
  3.701261E-0001  4.845717E-0001
  3.746124E-0001  2.180067E-0001
  2.835724E+0000  1.808565E-0001
 -2.320666E+0000  1.082424E+0000
  1.809584E+0000 -1.843232E+0000
 -1.371812E+0000  1.185527E+0000
  1.430630E+0000 -4.898380E-0002
 -1.543411E+0000  1.813467E+0000
  9.931904E-0001 -3.734127E-0001
 -2.443839E+0000  9.894069E-0002
 -3.829843E-0001 -1.410726E+0000
  3.492263E+0000 -6.108103E-0002
 -1.404279E+0000  1.185400E+0000
 -2.427277E+0000 -2.249117E+0000
  3.576600E+0000 -1.469225E+0000
 -2.398410E-0002  3.314632E+0000
  6.568911E-0002  1.298991E+0000
 -2.111361E+0000  9.589044E-0001
  6.974370E-0001 -2.530326E-0001
 -1.448007E+0000  5.247084E-0001
  1.632072E+0000 -2.627840E+0000
 -9.095176E-0001  4.727009E-0001
 -2.712010E+0000  2.269489E+0000
  1.683902E+0000 -7.479564E-0001
 -2.635070E+0000 -1.717152E+0000
  3.245982E+0000 -1.404198E-0001
 -5.263365E+0000  1.731628E+0000
 -2.104952E+0000 -2.482290E+0000
  3.791572E+0000 -1.037359E+0000
  1.429589E-0001  3.255830E+0000
 -3.204848E+0000  1.125929E+0000
 -1.464476E-0001 -3.484220E+0000
  1.974371E+0000 -3.091269E+0000
  2.673419E+0000  2.074139E+0000
 -9.840259E-0001  1.359716E+0000
 -1.497003E+0000 -2.867224E+0000
 -8.684799E-0001 -8.632431E-0001
  3.444260E-0001  1.344634E+0000
 -1.212501E+0000  5.692512E-0001
 -2.938413E-0002 -3.611881E+0000
  1.900034E+0000  2.938344E-0001
 -5.814105E-0001  2.115179E+0000
 -2.592572E+0000  2.189751E-0001
  6.060996E-0001 -3.820929E+0000
  2.671223E+0000  2.182578E-0001
 -1.033886E+0000  2.925068E+0000
 -3.068936E+0000 -5.841050E-0001
  1.524734E-0001 -3.004954E+0000
  3.805391E+0000 -6.829696E-0001
 -1.330884E+0000  4.198027E+0000
 -2.419256E+0000 -2.126641E+0000
  1.720854E+0000 -2.472265E+0000
  1.664387E+0000  2.271905E+0000
 -2.448368E+0000  3.031489E+0000
 -1.046150E+0000 -2.530318E+0000
  2.870317E+0000 -9.368727E-0001
  9.086360E-0001  3.387021E+0000
 -2.294313E+0000  9.873552E-0001
 -1.604428E+0000 -1.805776E+0000
  2.388072E+0000 -1.233947E+0000
 -1.014370E+0000  1.050664E+0000
 -1.981323E+0000 -1.026633E+0000
  1.988700E-0001 -2.311595E+0000
  8.495327E-0001  1.742110E-0001
 -1.219271E+0000  2.785492E+0000
 -1.681391E+0000  1.022760E-0002
 -1.795264E+0000 -1.119709E+0000
  2.159541E+0000 -2.931515E+0000
  2.404803E+0000  2.934948E+0000
 -1.149052E+0000  2.327808E+0000
 -4.485842E+0000  5.021908E-0001
  1.455365E+0000 -2.562748E+0000
  1.203464E+0000  3.314796E+0000
 -7.794529E-0001  2.969279E+0000
 -1.620978E+0000 -1.809901E+0000
  2.272539E+0000 -3.783476E-0001
  7.638115E-0001  1.615432E+0000
  1.161978E+0000  2.548836E+0000
 -1.818326E+0000 -2.340334E+0000
  1.574118E+0000 -1.585931E+0000
  2.713842E+0000  2.181584E+0000
 -9.113146E-0001  4.895767E+0000
 -4.163685E+0000 -7.276499E-0001
  2.477415E+0000 -4.710572E+0000
  1.738557E+0000  2.622171E+0000
  7.111196E-0002  4.941257E+0000
 -3.916321E+0000  1.484706E+0000
  1.054870E+0000 -4.229410E+0000
  2.828400E+0000 -8.424163E-0001
 -1.287533E+0000  2.216881E+0000
 -1.039819E+0000  1.768471E-0001
 -1.032065E+0000 -2.688060E+0000
  2.377211E+0000 -1.851306E+0000
 -1.005248E+0000  3.777835E-0001
  1.774406E-0001  8.952457E-0001
 -3.388374E+0000 -9.308456E-0001
  7.881410E-0001 -7.277387E-0001
  1.650698E+0000  1.377533E+0000
 -2.155792E+0000  2.055633E+0000
  7.803313E-0001 -1.949590E+0000
  1.832837E+0000  2.048850E+0000
 -3.740998E+0000  2.631818E+0000
  8.199928E-0001 -4.238263E-0001
 -4.962440E-0001 -1.402841E+0000
  1.325089E+0000 -3.526128E-0001
  1.182435E+0000 -1.589233E+0000
 -1.208901E+0000  4.252481E+0000
 -1.097444E+0000 -1.746739E+0000
 -1.574301E+0000 -4.076939E+0000
  4.712046E+0000  9.658478E-0002
 -4.059497E-0001  5.541989E+0000
 -2.185529E+0000  3.812399E-0001
 -2.769904E+0000 -1.347337E+0000
  1.431079E+0000 -8.146732E-0001
  3.291299E-0001  4.876387E+0000
 -3.052196E+0000  7.962526E-0001
 -3.998941E-0001 -4.842566E+0000
  3.416434E+0000 -3.894898E-0001
  1.870606E+0000  3.203515E+0000
 -1.758369E+0000  1.876347E+0000
 -6.955391E-0001 -1.482441E+0000
 -3.850416E-0001  3.586083E-0001
  2.445263E+0000  1.049370E+0000
 -1.492700E+0000  9.536158E-0001
 -1.405966E+0000 -2.348669E-0001
  2.338235E-0001 -1.416555E+0000
  5.118191E-0001  9.693013E-0001
 -3.628864E-0001  1.825294E+0000
 -4.266649E-0001 -6.136802E-0002
  9.545125E-0001 -1.212694E+0000
  1.299200E+0000 -4.072604E-0001
 -3.220597E-0001 -2.418909E+0000
 -7.582248E-0001  4.760746E-0001
 -7.063296E-0001  1.464637E+0000
  2.781923E+0000  1.108955E-0001
 -2.113352E+0000  1.224875E+0000
  1.996729E+0000 -4.139398E+0000
  3.721235E+0000  1.914278E+0000
  1.716873E-0001  3.644170E+0000
 -2.910003E+0000  3.438184E-0001
 -1.624958E+0000 -3.734062E+0000
  2.279805E+0000  9.855757E-0002
  2.356137E+0000  2.246213E-0001
 -1.180835E+0000  2.435857E+0000
  1.400876E-0001 -1.266601E+0000
 -2.333893E+0000  6.979462E-0001
  2.134608E+0000  5.280229E-0001
  6.358207E-0002  1.045998E-0001
 -1.506305E+0000 -1.878984E+0000
  2.299520E+0000 -1.669823E-0001
  1.518733E+0000  2.739304E-0001
  1.011306E-0001  1.740367E+0000
  7.259863E-0001 -2.144403E+0000
  9.745977E-0001 -6.362561E-0001
  2.885288E+0000 -1.132516E-0001
 -1.172407E+0000  1.145654E+0000
 -1.732331E-0001  3.694943E-0001
 -1.028682E+0000 -9.190102E-0001
  2.875212E+0000 -5.086071E-0001
 -6.693331E-0001 -5.228779E-0001
 -4.541323E-0001  1.617279E-0002
  1.155573E+0000 -2.347108E-0001
 -3.589614E+0000  2.700137E+0000
  2.318042E+0000 -1.372024E+0000
 -7.732441E-0001  9.481464E-0001
 -7.773033E-0001  2.590748E+0000
  8.105932E-0001 -4.672452E-0001
 -2.900067E+0000 -2.607163E-0001
  2.110570E+0000 -2.425713E+0000
 -1.576339E+0000  2.091165E-0001
 -1.614937E-0001  2.262541E+0000
 -1.585961E+0000 -1.126126E+0000
  8.384685E-0001 -9.647993E-0001
  3.162608E+0000 -1.492166E+0000
 -3.103843E+0000  2.664616E+0000
 -5.939762E-0001 -3.740106E+0000
  2.258518E+0000 -1.772238E+0000
  9.231908E-0001  4.979203E+0000
 -3.048759E+0000 -9.575181E-0001
 -9.890063E-0001 -2.922818E+0000
  3.034100E+0000 -1.419048E+0000
  9.247306E-0001  1.342503E+0000
 -3.727509E+0000 -4.547737E-0001
  3.252933E+0000 -2.071388E+0000
 -2.647875E-0002  2.692638E+0000
 -7.181696E-0001  1.471023E+0000
 -2.921216E+0000  1.045639E-0001
  3.181854E+0000 -3.118770E+0000
 -2.080938E-0001  3.176640E+0000
 -9.707125E-0001 -1.194918E-0001
 -2.558876E+0000 -3.394561E+0000
  1.580167E+0000  5.235656E-0002
  1.184835E+0000  2.597347E+0000
 -2.537529E+0000  1.534701E+0000
 -6.827922E-0001 -2.812136E+0000
  2.144524E+0000 -6.858218E-0001
  1.059133E+0000  4.646907E+0000
 -1.485001E+0000  1.677056E+0000
  1.003180E+0000 -3.995512E+0000
  1.706703E-0001 -5.877894E-0001
  4.822613E+0000  1.621952E-0001
 -3.450725E+0000  7.943413E-0001
 -1.630687E+0000 -2.368338E+0000
  2.643074E+0000 -2.391617E+0000
 -9.285269E-0001  6.903247E+0000
 -7.698601E-0001  1.961066E+0000
 -4.679053E+0000 -3.530775E+0000
  3.567505E+0000 -1.583729E+0000
  3.226768E+0000  1.773005E+0000
 -3.461371E+0000  4.020974E+0000
 -1.650039E+0000 -3.265799E+0000
  1.584686E+0000 -2.886130E+0000
  3.224220E+0000  3.192497E+0000
 -3.477096E+0000  2.831535E+0000
 -3.523538E+0000 -3.386475E+0000
  1.969410E+0000 -2.071564E+0000
  4.551825E+0000  2.158519E+0000
 -4.280626E+0000  2.672148E+0000
 -2.171370E+0000 -3.009445E+0000
  2.254034E+0000 -2.055349E+0000
  3.243114E+0000  5.852391E+0000
 -4.111674E+0000  1.824271E+0000
 -3.062391E-0001 -2.001716E+0000
  2.320716E+0000 -3.231440E-0001
 -5.305445E-0002  1.727695E+0000
  7.431152E-0004  6.290745E-0001
 -1.059531E+0000  4.762336E-0001
 -7.835512E-0001  3.505280E-0001
  9.113587E-0001 -6.938712E-0001
 -1.608239E+0000  8.513546E-0001
  9.305058E-0001  1.443914E-0001
  9.734920E-0001 -5.421143E-0001
 -6.752469E-0001  7.903140E-0001
  2.786992E+0000  1.102041E+0000
 -7.728108E-0001  1.977131E-0001
  4.740403E-0001  2.014532E-0001
 -1.663597E+0000  2.244868E-0001
  2.524561E-0001 -1.715275E+0000
 -5.149213E-0001 -1.340685E-0001
  1.183684E+0000 -3.998694E-0001
 -2.202649E+0000  1.152963E+0000
  5.244687E-0002 -1.609270E+0000
  1.442129E+0000 -4.258253E-0001
 -7.214352E-0001  2.433057E+0000
 -2.102522E-0002 -2.950835E+0000
 -1.055296E-0001 -2.578920E+0000
 -1.524549E-0001 -5.340207E-0001
  6.035081E-0001  1.721636E+0000
  5.158225E-0001  5.185831E-0001
 -2.210029E+0000  3.435700E-0001
  1.464649E+0000 -1.196838E+0000
  1.589671E+0000  1.087126E+0000
  8.487711E-0001  1.520992E+0000
 -3.122510E+0000  6.793906E-0001
  7.594607E-0001 -4.074439E+0000
  2.791143E+0000 -5.467615E-0002
 -4.715507E-0001  4.523598E+0000
 -1.600289E+0000 -3.143761E+0000
  8.460519E-0002 -2.429919E+0000
  2.377783E+0000 -1.088235E-0001
 -2.875109E+0000  3.517968E+0000
 -1.094537E+0000 -2.266102E+0000
  5.248630E-0001 -3.873780E+0000
  1.117181E+0000  3.976443E+0000
 -4.556579E-0001  9.943308E-0001
 -3.162641E+0000 -2.266183E+0000
  1.291081E+0000 -2.430848E+0000
  2.773821E+0000  5.295298E-0001
 -5.180492E+0000 -2.337807E-0002
 -1.602069E-0001 -3.906232E+0000
  2.946198E+0000  7.712339E-0002
 -8.343959E-0001  3.213582E+0000
 -3.601793E+0000 -2.730286E+0000
  2.423638E+0000 -3.855069E+0000
  3.105310E+0000  1.288886E+0000
 -3.866086E+0000  2.781293E+0000
 -5.638085E-0001 -3.959826E+0000
 -5.072310E-0001 -3.674223E+0000
  4.225099E+0000  8.799565E-0001
  3.227977E-0001  2.626739E+0000
 -2.101019E+0000 -5.982328E-0001
  2.276092E+0000 -2.886791E+0000
  1.685882E-0001  2.425435E+0000
 -1.539018E+0000  2.333235E+0000
 -2.109452E+0000 -1.141098E+0000
  3.379541E+0000 -2.379338E+0000
  3.925321E+0000  1.127684E+0000
 -3.546509E+0000  4.146305E+0000
 -1.386797E+0000 -1.547073E+0000
  2.202896E+0000 -3.435182E+0000
  4.477361E+0000 -6.532831E-0001
 -3.335342E+0000  4.250571E+0000
  1.203001E+0000 -2.516688E+0000
 -1.294966E+0000 -2.637595E+0000
 -3.882775E-0001  1.100842E+0000
  4.076873E+0000 -1.367144E+0000
 -8.900690E-0001  2.068692E+0000
 -1.003604E+0000  5.633188E-0001
 -3.195515E-0001 -2.231815E+0000
  2.466985E+0000  7.547473E-0001
 -5.361843E-0001  3.151047E+0000
  1.417562E+0000 -1.224295E+0000
 -1.940728E+0000 -4.724960E+0000
  2.815052E+0000 -1.902614E-0001
 -1.170403E+0000  4.941875E-0001
  7.742153E-0001  2.507235E+0000
 -7.471911E-0001 -2.002972E+0000
 -1.950531E+0000 -3.444850E-0001
  1.578820E+0000 -1.526358E+0000
  2.929438E-0001 -4.638285E-0001
  2.308267E-0001 -1.193840E+0000
 -3.628949E-0001  2.180415E+0000
  1.694038E+0000 -5.118816E-0001
 -2.409755E+0000  1.809817E+0000
 -1.312169E+0000 -2.371396E+0000
  1.664996E+0000 -1.779917E+0000
  1.944328E+0000  7.649256E-0001
 -1.811942E+0000  1.796181E+0000
 -2.804922E+0000  9.992114E-0001
 -8.272647E-0001 -8.261035E-0001
  3.246250E-0001  2.644346E-0002
  5.551681E-0001 -7.992892E-0001
  1.239708E+0000 -2.467184E-0001
 -1.238545E+0000  2.228731E+0000
 -1.056276E+0000  3.001940E-0001
 -1.034752E+0000  1.118288E+0000
  2.718456E+0000 -1.297667E+0000
 -6.451468E-0001  2.314753E+0000
 -1.417379E+0000  3.720116E+0000
 -3.423118E-0003 -2.896109E+0000
  1.692217E+0000  1.856842E-0001
  5.362829E-0001  1.813686E+0000
 -2.964450E+0000  6.031774E-0001
  8.762705E-0001 -6.466133E-0001
  9.905853E-0001 -2.310850E-0002
 -1.214174E-0001  1.824137E+0000
 -3.930703E+0000 -1.324058E+0000
  7.248668E-0001 -1.487170E+0000
  8.451441E-0001  1.953772E+0000
 -4.310481E+0000 -2.396393E+0000
 -9.920300E-0001 -4.066009E+0000
  9.504734E-0001 -1.027912E+0000
  2.695429E-0001  1.745647E+0000
 -4.302146E+0000 -3.156680E-0002
  2.515411E+0000 -3.403904E+0000
  3.052326E+0000  4.587365E-0001
  1.640744E+0000  5.299549E+0000
 -9.429847E-0001  2.699696E+0000
 -2.112581E+0000 -4.216683E+0000
  2.782047E+0000 -9.693798E-0001
  5.951477E-0002  3.942209E+0000
 -3.618786E+0000  2.388618E-0001
  6.611477E-0001 -1.583014E+0000
  1.428851E+0000  6.690583E-0001
 -4.072839E-0002  1.498990E+0000
 -1.169761E+0000 -4.844787E-0001
 -5.419332E-0001 -1.433155E+0000
 -9.088373E-0001 -1.601785E+0000
  2.309508E+0000 -7.443540E-0001
 -2.679523E+0000  1.487189E+0000
  1.195167E+0000 -3.533366E+0000
  3.114034E+0000 -2.341573E+0000
 -4.411329E-0001  2.437936E+0000
 -1.354492E+0000  8.835664E-0001
 -8.513803E-0001 -9.996808E-0001
  1.405469E+0000 -2.214490E+0000
  2.743612E+0000 -7.487725E-0003
  4.327052E-0002  1.270219E+0000
 -4.738235E+0000  1.469757E+0000
  2.516087E+0000 -1.827974E+0000
  1.091364E-0001  1.708836E-0001
 -6.687642E-0001  2.892191E+0000
  5.424489E-0001 -1.078903E+0000
  1.440034E-0001 -1.748822E+0000
 -7.594138E-0001  4.333236E-0002
  1.295706E+0000  6.729988E-0001
 -9.333833E-0001  1.825239E+0000
  2.666554E-0001 -1.608954E+0000
 -3.496037E-0001 -9.211413E-0001
  1.975717E+0000  8.447700E-0001
 -6.852011E-0001  1.086994E+0000
 -1.910649E-0001 -2.224617E+0000
  1.013117E+0000 -1.946723E+0000
  1.489732E-0001 -1.770337E-0002
  1.132459E+0000  9.879118E-0001
 -3.090748E+0000 -1.765191E+0000
  1.883727E+0000 -1.040212E+0000
  5.478992E-0001  2.837765E+0000
 -2.396868E+0000 -7.020541E-0001
  2.110801E+0000 -4.187071E+0000
  5.902287E-0001  3.816804E-0001
  1.243775E+0000  2.735120E+0000
 -2.300722E+0000 -7.766721E-0001
 -1.612512E+0000 -1.334408E+0000
  2.569522E+0000 -1.442982E-0001
 -9.050294E-0001  4.213823E+0000
 -1.099565E+0000  9.393837E-0001
 -7.634527E-0001 -1.574442E+0000
  2.220510E+0000 -2.808396E+0000
  1.951580E+0000  2.936116E+0000
 -1.488801E+0000  2.387181E+0000
 -1.091439E+0000  9.686521E-0001
  1.781690E+0000 -9.890153E-0001
 -5.538876E-0001 -1.399360E+0000
  1.396285E+0000  5.092627E-0001
  9.932814E-0001  2.178534E+0000
 -3.770622E-0001 -1.125720E-0001
 -2.056032E+0000 -1.013736E+0000
  1.627733E+0000 -1.734536E+0000
 -2.511738E-0001 -5.205906E-0001
  1.472654E+0000 -6.431736E-0001
  1.562094E-0001 -6.194545E-0001
 -1.112803E+0000  1.328622E+0000
 -2.400708E+0000  1.442321E+0000
  2.476950E+0000 -3.921321E+0000
 -4.501010E-0001 -7.307390E-0001
  2.353952E+0000  4.398369E-0001
  5.358540E-0001 -1.543314E+0000
 -1.684238E+0000 -1.214237E+0000
  1.561416E+0000 -1.630813E+0000
 -4.584517E-0001 -5.830651E-0001
  4.878513E-0001 -1.374034E+0000
  8.771201E-0002 -8.163176E-0001
  9.176502E-0001 -9.593252E-0001
  3.533820E-0001  1.865670E+0000
 -1.659403E+0000 -2.556514E+0000
  1.484873E+0000 -1.758683E+0000
 -1.939597E-0001  1.725646E+0000
 -3.382198E-0002  2.101078E+0000
 -2.568210E+0000 -5.762299E-0001
  7.008209E-0001 -2.472281E+0000
 -8.447387E-0001  1.863262E+0000
 -3.140940E-0001  1.928325E+0000
 -2.705597E+0000 -7.353610E-0001
  8.449239E-0001 -1.962626E+0000
  3.417821E+0000  1.657798E+0000
 -3.133613E+0000  3.063812E+0000
 -3.527169E-0001 -3.601824E+0000
 -4.795119E-0001 -8.655514E-0001
  3.748988E-0001  1.149953E+0000
 -2.380152E+0000  3.416437E+0000
  5.585223E-0001 -1.904493E+0000
  1.490953E+0000 -2.287191E+0000
  6.851335E-0001  1.898735E+0000
 -5.172296E-0001  2.827896E+0000
 -2.126735E+0000 -7.534045E-0001
  1.189666E+0000 -4.261333E+0000
  2.366568E+0000  3.329201E+0000
 -4.328101E+0000  1.897788E+0000
 -1.554250E+0000 -4.494196E+0000
  3.147495E+0000 -3.739781E-0001
  1.022706E+0000  4.017518E+0000
 -1.620185E+0000  1.524683E+0000
 -2.268392E+0000 -3.693435E+0000
  1.030055E+0000  1.438769E+0000
  2.915633E+0000  1.437446E+0000
 -5.366582E+0000  3.450595E+0000
 -7.138165E-0001 -3.648921E+0000
  2.678056E+0000 -1.143209E+0000
  1.979600E+0000  1.748750E+0000
 -3.328690E+0000  3.369015E-0002
 -4.349242E-0001 -3.634046E+0000
  9.449375E-0001 -1.943936E+0000
  1.699846E+0000  1.924441E+0000
 -3.120617E+0000 -4.200338E-0002
 -4.604222E+0000 -2.156436E+0000
  5.370956E+0000 -1.585075E-0001
  3.993828E-0001  2.507038E+0000
 -4.161666E+0000  1.385817E+0000
  2.268540E+0000 -5.025945E+0000
 -5.680955E-0001 -1.720722E-0002
  2.025149E+0000  7.084692E-0001
  4.191041E-0001  2.504937E-0001
 -3.321072E-0001 -5.350381E-0001
  2.405203E+0000 -2.793334E+0000
 -1.288370E+0000 -3.229198E-0001
  1.647399E-0001 -1.045553E+0000
  3.575948E+0000  3.804650E-0001
  2.771942E-0001 -4.752435E-0002
 -6.926263E-0001 -1.378013E+0000
  8.764366E-0001  6.315337E-0001
  7.714321E-0001 -5.021117E-0001
 -2.113098E+0000  1.239531E+0000
  5.804447E-0002 -3.106043E+0000
  1.222199E+0000 -2.662275E+0000
  3.809798E+0000  1.788475E+0000
 -2.394297E-0001  2.857928E+0000
 -4.294041E+0000  5.428834E-0001
 -5.889763E-0001 -3.014870E+0000
  3.014727E+0000  1.678848E-0001
 -1.453844E+0000  3.688631E+0000
 -3.945516E+0000 -1.715304E+0000
  7.260190E-0001 -9.090694E-0001
  3.377935E+0000  1.509651E+0000
 -2.308983E+0000  1.489901E+0000
  1.552393E+0000  3.419147E-0001
 -1.580149E+0000  4.674568E-0001
  1.353810E+0000 -9.813130E-0001
 -1.786179E-0001  1.827805E+0000
  9.817876E-0001  6.443286E-0001
 -6.079106E-0001 -9.129207E-0001
  1.505953E+0000 -1.866850E-0001
  7.306525E-0001  1.000468E+0000
 -9.625748E-0001 -9.160706E-0001
  2.978947E-0001 -1.301880E-0002
  1.017246E+0000 -3.394308E+0000
 -5.219473E-0001  7.442898E-0001
  2.703933E+0000  1.726119E-0001
 -3.812672E+0000  3.138224E-0001
 -1.656427E+0000 -8.257165E-0001
  1.510704E+0000 -1.203260E+0000
  1.663569E+0000  3.630100E+0000
 -1.103528E+0000  3.317297E-0001
 -6.617770E-0001 -1.224628E+0000
  3.283744E+0000 -9.346010E-0001
 -2.041186E+0000  3.057658E+0000
 -9.042334E-0001 -3.958230E-0001
 -3.769514E-0001 -4.471323E+0000
  4.506742E+0000  1.109779E+0000
 -5.221500E-0001  2.291273E+0000
 -1.998913E+0000 -2.554734E-0001
  5.972649E-0001 -2.332743E+0000
  1.425705E+0000 -1.139856E-0001
  4.327891E-0001  5.777169E-0001
 -8.473093E-0001 -1.249893E+0000
  1.094112E+0000 -6.905718E-0001
  2.564545E+0000  1.803412E+0000
 -4.638086E-0001  2.722376E+0000
 -1.468209E-0001  2.716352E-0001
 -1.991916E+0000 -3.072279E-0001
  2.400479E+0000 -7.336133E-0001
  4.745808E-0001  2.237667E+0000
 -3.906542E+0000 -3.425965E-0001
  1.198303E+0000 -7.136223E+0000
  2.399066E+0000  1.280122E+0000
  1.216021E+0000  5.656132E+0000
 -5.169774E+0000 -2.486244E-0001
  2.404870E+0000 -5.491951E+0000
  3.511742E+0000  3.525672E+0000
  3.075477E-0001  3.328199E+0000
 -3.590327E+0000  1.209969E+0000
  1.099800E+0000 -5.189998E+0000
  2.933061E+0000 -5.789619E-0001
  9.704137E-0001  4.132443E+0000
 -2.866914E+0000 -2.031864E-0001
 -6.146875E-0001 -4.759192E+0000
  3.563210E+0000  1.848963E+0000
 -1.078602E-0002  3.746909E+0000
 -6.323837E+0000 -2.541719E+0000
  1.406016E+0000 -4.545181E-0001
  3.213197E+0000  4.729291E-0001
 -3.635431E+0000  4.301311E+0000
  5.541320E-0001 -3.851673E+0000
  1.277914E+0000 -1.309801E+0000
  3.641037E+0000  2.613204E+0000
 -5.714317E+0000  1.212248E+0000
 -4.632983E-0001 -3.512717E+0000
  3.375197E+0000 -1.166535E+0000
  2.022267E+0000  1.005630E+0000
 -2.876697E+0000  1.995494E+0000
  1.381672E-0001 -4.809306E+0000
  2.887622E+0000  1.005688E+0000
 -7.602805E-0001  3.342951E+0000
 -4.919991E+0000  7.416188E-0001
  1.643598E+0000 -5.179155E+0000
  3.613464E+0000  1.563804E+0000
 -1.008519E+0000  6.036856E+0000
 -1.867343E+0000 -3.582611E+0000
 -2.351216E+0000 -1.525660E+0000
  5.958651E+0000  2.382236E-0001
 -2.799388E+0000  4.022783E+0000
 -2.909500E+0000 -2.627299E+0000
  1.268935E+0000 -3.028351E+0000
  2.589471E+0000  1.972527E+0000
  3.778462E-0001  1.947805E+0000
 -3.666316E+0000 -2.079656E+0000
  4.932180E-0001 -4.141290E+0000
  2.729837E+0000 -1.054536E+0000
 -6.453246E-0001  2.853856E+0000
 -2.195219E+0000  3.547751E-0001
  6.577708E-0001  1.962234E-0001
  6.962685E-0001  1.546523E+0000
  2.008210E-0001 -3.710213E-0001
 -4.491769E+0000 -3.571529E-0001
  2.103135E+0000 -2.112191E+0000
  1.476947E+0000 -5.228499E-0001
 -9.807188E-0001  1.130386E+0000
 -1.075190E+0000  1.782256E+0000
 -9.193230E-0001  1.252054E-0001
 -1.415851E+0000 -7.046579E-0001
  1.456917E+0000  6.555525E-0001
  1.131229E+0000 -1.766730E-0001
 -6.056356E-0001 -1.558197E+0000
  3.986807E-0001 -2.695139E+0000
  7.213827E-0001  1.997180E-0001
  1.980944E+0000  1.772180E+0000
 -1.621714E+0000 -7.736655E-0002
  5.938564E-0001 -1.165072E+0000
 -4.714374E-0001  1.231257E-0001
 -2.449044E-0002 -6.823333E-0001
  7.000650E-0001  4.034725E-0002
 -2.455062E-0001 -7.498088E-0001
 -7.133692E-0001 -4.860652E-0001
 -2.293404E+0000 -6.945846E-0001
  1.728948E+0000 -2.977260E+0000
  6.234631E-0001  5.678047E-0001
  3.390053E+0000 -1.020190E+0000
 -2.427412E+0000  1.449198E+0000
  3.954629E-0001  1.017035E+0000
 -4.123892E-0001 -2.204062E-0001
  5.442541E-0001  6.657208E-0001
  7.663601E-0001  4.047858E-0001
 -2.098996E+0000  5.119147E-0001
  1.566553E+0000  6.267317E-0001
 -4.023439E-0001  8.786130E-0001
 -2.411109E+0000  1.056934E+0000
  2.488051E+0000 -3.587566E+0000
  2.116589E+0000 -2.401079E+0000
  1.709915E+0000  4.384325E+0000
 -3.432032E+0000  3.222490E-0001
 -9.808265E-0001 -3.597247E+0000
  4.309129E+0000 -1.845036E+0000
  1.224348E+0000 -5.786823E-0002
 -1.653461E+0000  1.994586E+0000
 -1.582761E+0000 -1.817360E+0000
  1.262118E+0000 -1.355896E+0000
  3.965993E+0000  1.339297E+0000
 -2.249232E+0000  4.406740E+0000
 -3.303544E+0000 -2.167851E+0000
  1.987934E+0000 -9.622412E-0001
  2.796910E+0000  2.927240E+0000
 -1.918681E+0000  5.192304E+0000
 -2.080839E+0000 -2.698696E+0000
  3.490846E+0000 -3.443593E+0000
  2.416666E+0000  4.725546E+0000
 -3.658305E+0000  1.066451E+0000
 -1.519625E+0000 -3.385776E+0000
  4.080815E+0000 -2.046148E-0001
  7.509673E-0001  5.274075E+0000
 -3.016442E+0000  9.236127E-0001
 -1.642818E+0000 -5.514605E+0000
  3.444916E+0000 -1.866627E+0000
  4.528428E-0001  3.281184E+0000
  1.338469E+0000  1.569134E+0000
 -2.083943E+0000 -8.822415E-0001
  5.009983E-0001 -1.541354E+0000
  2.526896E+0000 -1.379243E+0000
 -4.101972E-0001  2.554985E+0000
 -1.287503E+0000  1.639209E+0000
 -2.422213E+0000 -3.757233E-0001
  1.026517E+0000 -1.953401E+0000
  3.633198E-0001  2.378382E+0000
 -5.187347E-0001 -1.069515E+0000
 -1.889164E-0001 -9.277691E-0001
  1.600643E+0000 -1.141257E+0000
  7.721030E-0001  1.874970E+0000
 -9.625798E-0002 -1.514668E+0000
  6.959598E-0002  8.912351E-0001
  2.702316E+0000  1.184408E+0000
 -5.452952E+0000  1.747810E+0000
  2.952316E+0000 -3.082224E+0000
  1.791370E-0001  6.878264E-0001
 -7.325994E-0001  1.433083E+0000
  4.653580E-0001 -8.643994E-0001
 -2.696602E+0000  3.221812E+0000
  1.863593E+0000  7.987060E-0001
 -1.291268E+0000 -1.739624E+0000
 -5.067978E-0001 -4.929467E-0001
  2.605328E+0000  1.280413E+0000
 -1.340157E+0000  4.442486E+0000
 -3.843726E+0000 -2.081630E+0000
  6.875263E-0001 -2.864622E+0000
  5.051445E+0000  2.614115E-0001
 -3.788841E-0001  3.723570E+0000
 -2.601368E+0000 -1.198943E+0000
 -1.685574E+0000 -3.941028E+0000
  2.430402E+0000 -1.019859E+0000
  1.072209E+0000  4.692324E+0000
 -5.714931E+0000  1.678731E+0000
 -2.300486E-0001 -5.061787E+0000
  2.223812E+0000  3.000828E-0001
 -1.666466E-0001  5.770400E+0000
 -4.248334E+0000  2.455324E+0000
 -1.024309E+0000 -4.175418E+0000
  2.765121E+0000 -2.766064E+0000
  2.193786E+0000  4.448589E+0000
 -2.102507E+0000  2.257593E+0000
 -3.187559E-0001 -4.658002E+0000
  1.234100E+0000 -8.978490E-0001
  2.555776E+0000  4.091090E+0000
 -1.874247E+0000  2.690649E+0000
 -1.190079E+0000 -2.190102E+0000
  1.296802E+0000 -1.660598E+0000
  2.605442E+0000  2.019526E+0000
 -3.741759E+0000  2.651758E+0000
 -5.431533E-0003 -3.328696E+0000
  1.387135E+0000 -3.217960E+0000
  2.439840E+0000  7.678928E-0001
 -3.074944E+0000  1.106805E-0001
 -2.760564E+0000 -2.753927E-0001
 -1.686228E-0001 -3.804079E+0000
  1.627523E+0000  3.842160E-0001
 -7.108897E-0001  1.459895E+0000
 -1.278189E+0000  3.723213E-0001
  7.768899E-0001 -3.850205E-0001
  2.878227E+0000  6.511663E-0001
 -8.963337E-0001  1.255231E+0000
 -3.167723E-0001  4.760157E-0001
  9.765774E-0001 -7.138399E-0001
  1.341889E+0000  1.525167E+0000
 -1.985074E+0000  1.003811E+0000
 -5.107684E-0001 -1.794673E+0000
  1.876778E+0000 -1.678659E+0000
  1.053705E+0000  2.267389E+0000
 -1.008356E-0001  6.951227E-0002
 -3.587031E+0000  8.294945E-0001
  4.766665E-0001 -1.788660E+0000
  1.360599E+0000  1.892936E+0000
 -2.324585E+0000  2.531468E+0000
  2.576744E-0001 -8.514652E-0001
 -1.131134E-0001 -6.998213E-0001
 -5.917604E-0001  2.468496E-0001
 -4.722311E-0001 -1.598572E-0003
 -5.670132E-0001  3.580276E-0001
  4.048736E-0001 -1.113064E+0000
  3.902658E-0001 -3.462636E+0000
  7.445352E-0001  3.815815E-0001
  4.292468E-0001  1.145947E+0000
 -4.246253E+0000  2.956091E+0000
 -1.504204E-0001 -1.994869E+0000
  2.460342E-0001  9.965095E-0001
  1.249486E+0000  1.144089E+0000
 -2.623361E+0000  1.362245E+0000
  1.438165E+0000 -1.017578E+0000
 -1.938355E-0001 -5.841840E-0001
 -2.104401E-0001  4.637574E-0001
  9.033022E-0002  1.862866E-0002
 -7.972818E-0001 -1.333492E+0000
  1.839775E+0000 -1.379490E-0001
 -6.726948E-0001  2.275681E+0000
 -6.116096E-0002  1.775212E+0000
  5.431043E-0002 -1.519209E+0000
 -2.400574E+0000 -1.208059E+0000
  1.041710E+0000  1.116269E+0000
  1.765324E+0000  4.114961E-0001
  2.186817E-0001  1.768790E+0000
 -3.141984E+0000 -2.104810E+0000
  2.208045E+0000 -5.805683E-0002
 -7.433611E-0001 -1.026880E+0000
  2.179866E+0000 -3.366426E-0001
 -1.510525E+0000  1.653685E+0000
 -7.689680E-0001 -3.925086E+0000
  9.855570E-0001 -4.670759E-0001
  7.245392E-0001  2.614435E+0000
 -7.323310E-0001 -2.454946E-0001
 -9.356312E-0001  7.657329E-0001
 -2.290721E-0001  4.691137E-0001
 -1.880230E-0001 -2.134755E+0000
  2.400203E+0000  2.873507E-0001
  7.918440E-0001  2.662314E+0000
 -2.064200E+0000  1.435410E+0000
  8.622701E-0001 -3.277987E+0000
  6.484719E-0001 -8.034286E-0001
 -7.779863E-0001  9.004997E-0001
  4.402857E-0001 -1.061173E+0000
  5.492119E-0001 -2.723432E-0001
 -8.966831E-0001  5.104799E-0001
  1.332927E+0000 -1.167313E+0000
 -1.042232E+0000 -1.237457E+0000
  2.052385E+0000 -1.359886E-0001
 -3.287121E-0001  2.738321E+0000
 -2.678235E+0000 -1.239268E+0000
  7.495224E-0002 -2.716908E+0000
  4.811175E+0000  1.131330E+0000
  3.632931E-0001  3.697371E+0000
 -3.908498E+0000 -1.484077E+0000
  3.897279E-0001 -2.406145E+0000
  2.617723E+0000  1.351805E+0000
 -2.180045E+0000  5.876236E-0001
 -1.293419E+0000 -2.936016E+0000
  2.649564E+0000 -5.890556E-0002
  1.010018E+0000  1.199778E+0000
 -3.419325E+0000  1.040432E+0000
  2.903205E-0001 -2.969939E-0001
  4.227933E-0002 -1.386438E+0000
  1.168141E-0001  4.192247E-0001
  1.307016E+0000 -1.193620E-0001
 -1.636512E+0000 -6.607803E-0002
 -2.961149E-0002 -2.751024E+0000
  3.281996E+0000 -1.670648E-0001
  1.544881E+0000  4.959806E+0000
 -3.628933E+0000 -4.912455E-0001
 -7.808032E-0001 -3.700601E+0000
  1.120063E+0000 -1.499111E+0000
  2.125027E+0000  2.662127E+0000
 -3.714042E+0000  1.371824E+0000
 -6.695424E-0001 -3.260859E+0000
  3.562600E+0000 -1.900207E+0000
 -9.247172E-0001  3.930614E+0000
 -1.350637E+0000 -6.595713E-0001
 -3.599220E+0000 -3.932113E+0000
  3.103408E+0000  3.783286E-0002
  1.542183E+0000  2.625012E+0000
 -6.006150E+0000  1.390000E+0000
  1.527477E+0000 -1.824699E+0000
 -7.162698E-0001 -3.139635E-0001
  4.557236E-0001  7.441082E-0002
  1.329453E+0000  9.416532E-0001
 -1.498411E-0001  1.037513E+0000
  1.212243E+0000 -4.784893E-0001
 -1.405072E+0000  4.336754E-0001
  3.828832E-0001 -1.220879E+0000
 -1.065400E-0001 -9.734860E-0001
  6.127104E-0001  1.694607E+0000
 -6.903152E-0002  9.923429E-0003
 -1.506914E+0000 -3.207167E-0001
 -1.830257E+0000 -9.037754E-0001
  3.106158E+0000  1.557012E+0000
 -4.525754E+0000  1.866769E+0000
 -1.596008E+0000 -1.572518E-0001
  1.841469E+0000 -1.714965E+0000
  1.229463E-0001  1.076624E+0000
  1.741851E+0000  1.080963E+0000
 -1.820725E+0000  1.002198E+0000
 -1.452047E-0001 -1.386146E-0002
  5.497877E-0001  1.083658E+0000
 -1.541425E+0000  8.510043E-0001
 -2.345983E+0000 -1.447069E+0000
 -1.418279E-0001 -2.564898E+0000
 -1.923138E-0001 -9.071872E-0001
 -1.157693E+0000  5.287660E-0001
 -1.607042E+0000  2.133300E+0000
  3.805917E+0000 -6.981750E-0001
 -1.419588E+0000  9.516833E-0001
  4.176950E-0001 -8.121759E-0001
  2.777043E+0000 -9.033729E-0001
  1.943496E+0000  4.271135E-0002
  2.283389E+0000  2.012877E+0000
 -2.344569E+0000  1.986973E+0000
 -1.623897E+0000 -1.199774E+0000
  4.256969E+0000 -3.807097E+0000
 -1.572260E-0002  4.033064E+0000
 -2.105587E+0000 -3.509786E-0001
 -8.987112E-0001 -2.577995E+0000
  4.119803E+0000  7.688093E-0001
 -2.122410E-0001  7.252023E-0001
 -2.460700E+0000  5.035565E-0001
  3.510552E-0001 -2.728513E+0000
  2.590039E+0000  2.542141E+0000
  1.927524E+0000  1.368294E+0000
 -5.329836E+0000  3.120558E-0001
  4.962797E+0000 -3.208733E+0000
  2.702369E-0001  6.135039E-0001
  1.401955E+0000  2.564414E+0000
 -1.460443E+0000 -2.297581E+0000
 -1.264643E+0000 -2.628646E+0000
  3.601864E+0000  2.181997E-0001
  1.816727E-0001  4.142245E+0000
 -1.588471E+0000 -2.740885E+0000
 -9.108489E-0001 -2.330101E+0000
  4.266874E+0000 -4.459835E-0001
 -1.634506E+0000  5.431599E+0000
 -2.883045E+0000 -7.272995E-0001
  4.299035E+0000 -2.713104E+0000
  6.886895E-0001  1.645436E+0000
 -2.383869E-0001  2.017753E+0000
 -2.094561E+0000 -1.083481E-0001
 -3.169036E+0000 -2.050534E+0000
  3.640495E+0000 -1.144945E+0000
 -2.611674E-0001  2.742046E+0000
 -9.465487E-0001 -1.732269E+0000
 -2.041370E+0000 -1.323938E+0000
  5.416943E+0000 -3.575538E-0001
 -1.060415E+0000  2.244484E+0000
 -3.746838E+0000 -7.265608E-0001
  8.358248E-0001 -4.876650E+0000
  5.963344E-0001  1.673607E+0000
  1.539954E-0001  1.896186E+0000
 -1.564800E+0000 -3.510278E-0001
  3.990220E-0001 -2.873251E+0000
  2.667879E+0000  8.539693E-0001
  7.541649E-0001  1.361370E+0000
 -2.426289E+0000 -4.783318E-0001
 -5.773897E-0001 -3.774921E+0000
  5.110401E+0000 -4.727843E-0001
  7.555313E-0001  3.326967E+0000
 -3.322335E+0000 -2.281788E-0001
 -1.140869E+0000 -2.598554E+0000
  3.861771E+0000  1.184278E+0000
  1.360280E-0002  4.833211E-0001
 -1.209842E+0000 -3.294104E+0000
  3.762448E+0000  1.375211E+0000
 -7.767947E-0001  1.327669E+0000
 -2.598765E+0000  3.722624E-0001
  1.314588E+0000 -1.237474E+0000
  9.923868E-0001  1.799362E+0000
 -3.024074E-0001  1.640272E+0000
 -5.980365E-0001  8.164555E-0003
 -1.250436E+0000  2.258696E-0001
  1.751771E+0000 -3.554062E+0000
  1.277480E+0000  2.308609E+0000
  1.341075E-0001  1.463793E+0000
 -3.118961E+0000 -1.190047E+0000
  7.683883E-0001 -5.390081E-0001
  5.101864E+0000 -7.554542E-0001
 -4.043156E+0000  3.219440E+0000
 -2.687688E-0001 -1.728815E+0000
  3.657704E+0000 -1.286801E+0000
 -9.599208E-0002  3.801677E+0000
 -4.119201E-0001 -1.802347E+0000
 -1.009114E+0000 -3.870757E-0001
  3.937128E+0000 -3.061619E-0001
  1.860805E+0000  4.556308E+0000
 -2.744154E+0000  1.395083E+0000
 -2.978251E+0000 -2.584627E+0000
  4.487681E+0000 -1.688758E+0000
  2.996076E+0000  3.616870E+0000
 -4.951317E+0000  2.064099E+0000
 -6.615161E-0001 -4.512425E+0000
  5.420903E-0001 -1.694025E+0000
  2.422337E+0000  2.415652E+0000
  5.504739E-0001  9.371789E-0001
 -2.082584E+0000 -1.616898E+0000
  2.306796E+0000 -1.611934E+0000
  2.265903E+0000  7.936387E-0001
  1.387214E+0000 -7.863775E-0001
 -4.127998E+0000 -1.273534E+0000
  1.419234E+0000 -1.529243E+0000
  1.952694E+0000  8.613700E-0001
 -8.801700E-0001  2.682207E+0000
 -1.679246E+0000 -1.003872E+0000
 -1.434376E+0000 -1.076686E+0000
  1.539742E+0000 -1.925704E-0001
  2.576971E-0002  1.648514E+0000
 -1.789326E+0000 -1.759704E+0000
 -1.079734E+0000 -8.574842E-0001
  1.804889E-0001  1.748145E+0000
 -8.917433E-0001  1.206097E+0000
 -2.957178E+0000 -1.844758E+0000
  9.650304E-0001 -9.734673E-0001
  1.397631E+0000  1.042773E+0000
 -1.105615E+0000  1.927960E+0000
 -2.471977E-0001 -2.744439E-0001
 -1.486169E+0000 -1.625696E+0000
  2.179205E+0000  1.005203E+0000
 -1.719058E+0000 -1.142389E+0000
 -7.875869E-0001 -1.037026E+0000
  2.191595E+0000 -1.859896E+0000
  2.912325E-0002  1.260102E+0000
 -1.835836E+0000  1.891086E+0000
 -2.464681E+0000 -3.005176E+0000
  1.538327E+0000 -3.972279E+0000
  1.548242E+0000 -6.054494E-0001
 -1.692838E+0000  1.570834E+0000
 -5.648724E-0001 -1.948245E+0000
  1.243743E+0000 -1.678896E-0001
  2.499559E+0000  3.137643E+0000
 -1.655643E+0000  2.583375E+0000
 -6.048396E+0000 -4.352248E+0000
  5.906691E+0000 -3.991831E+0000
  1.107830E+0000  6.468584E+0000
 -6.620274E+0000  3.019980E+0000
 -2.768679E+0000 -8.265634E+0000
  5.406710E+0000 -2.960856E+0000
  2.544934E+0000  7.267268E+0000
 -4.620101E+0000  7.680167E-0001
 -2.246997E+0000 -7.311522E+0000
  7.010409E+0000 -1.419604E+0000
  5.244864E-0001  5.078659E+0000
 -4.898317E+0000  1.610723E+0000
 -4.404285E-0001 -1.809145E+0000
  3.059937E+0000  1.785451E-0001
 -2.600943E-0001  1.120654E+0000
 -9.048704E-0001  3.034882E-0001
  1.077086E+0000 -3.493376E+0000
 -1.856722E+0000 -1.786175E+0000
  4.493641E+0000 -8.450655E-0001
 -2.081239E+0000  4.022063E+0000
 -1.818986E+0000 -7.233520E-0001
  1.606624E+0000 -2.329728E+0000
  2.496211E+0000  9.200547E-0001
  6.127887E-0002  4.179619E+0000
 -3.358969E+0000 -3.271643E-0001
  1.068121E+0000 -2.462223E+0000
  3.394395E+0000  1.914279E+0000
 -2.302871E+0000  2.842592E+0000
 -2.089161E+0000 -2.455507E-0001
  1.685752E+0000 -9.723538E-0001
  2.738179E+0000  1.429551E+0000
 -2.199546E+0000  3.109739E+0000
 -5.485267E-0001 -3.072617E+0000
  3.426148E-0002 -1.168409E+0000
  3.417155E+0000  1.797972E+0000
 -2.183613E+0000  3.811295E+0000
  3.521614E-0001  5.700589E-0001
  2.485063E+0000 -5.714162E-0001
 -3.222636E+0000  4.396640E+0000
  1.240208E+0000 -1.782544E+0000
  1.165492E+0000  4.314129E-0001
 -1.402469E+0000  1.733555E+0000
 -5.248407E-0001 -2.165432E+0000
 -1.815642E+0000  1.796387E+0000
 -3.597936E-0001 -7.898291E-0002
 -3.338804E-0001 -8.253497E-0002
 -6.946526E-0002 -7.142438E-0001
 -5.464860E-0001  1.124344E+0000
 -5.111537E-0001  1.747270E-0002
 -4.078231E-0001  1.452725E+0000
  1.492732E+0000 -5.568272E-0002
 -1.437485E+0000  3.654215E-0001
 -2.281785E-0001 -1.086156E+0000
  7.933169E-0001 -1.141478E+0000
 -9.245975E-0002  1.075528E+0000
 -7.927389E-0002 -8.499793E-0001
  9.738692E-0001  3.411566E-0001
 -1.774010E-0001 -9.878798E-0001
 -9.067609E-0001  1.455466E+0000
  7.127423E-0002 -1.169509E+0000
  2.192357E-0002  8.716820E-0001
 -8.340111E-0001  2.239362E+0000
 -2.754075E+0000  1.720167E-0002
  1.594088E+0000 -3.614190E+0000
 -1.164614E+0000 -1.624236E-0001
  2.479132E+0000  2.572796E+0000
 -1.375056E+0000  1.780358E+0000
 -3.288985E+0000 -2.463235E+0000
  3.035903E+0000 -2.537716E+0000
  2.335511E+0000  3.378122E+0000
 -3.084006E+0000  3.266702E+0000
 -5.150961E+0000 -3.940312E+0000
  2.796564E+0000 -2.059214E+0000
  3.001929E+0000  3.101502E+0000
 -2.026371E+0000  5.780911E-0001
 -2.253353E+0000 -2.034315E+0000
 -5.441753E-0001 -1.879353E+0000
  3.590515E+0000  4.961987E-0001
 -2.681421E+0000  1.447911E+0000
 -2.557536E+0000 -2.080868E+0000
  5.946655E-0001 -2.081825E+0000
  1.760173E+0000  1.268136E+0000
 -1.570310E+0000  2.910754E+0000
 -1.573837E+0000 -2.081654E+0000
  3.524450E-0002 -2.425906E+0000
  2.019981E+0000  6.330025E-0002
 -1.135094E+0000  6.827179E-0001
 -1.716645E+0000 -1.576017E+0000
 -7.513900E-0001 -1.562401E+0000
  2.668824E+0000 -1.241291E+0000
 -2.429563E+0000  8.257240E-0001
  7.017566E-0001 -3.321972E+0000
  4.116223E-0001 -6.359240E-0001
  1.629446E+0000  2.212492E-0001
 -1.626678E-0001 -1.219462E+0000
 -2.738747E-0001 -9.300774E-0002
 -1.329628E-0001 -1.252631E+0000
  2.432564E+0000  9.564878E-0001
 -1.322183E+0000  1.743570E+0000
  7.737296E-0001 -2.025316E-0001
  4.211952E-0001  5.085606E-0001
 -7.649303E-0001 -1.127933E+0000
  1.212052E+0000 -2.050634E-0001
 -4.568593E-0001  9.433717E-0001
  1.170427E+0000  1.495090E-0002
 -1.722901E+0000 -1.021065E+0000
 -3.523982E-0001 -1.802562E+0000
  1.713355E+0000  1.297172E-0001
  1.083291E+0000  9.133331E-0001
  4.264758E-0001  1.552094E-0001
  5.096995E-0001 -2.634376E-0001
  3.305420E+0000  2.060858E+0000
 -2.277889E+0000  4.575813E+0000
 -1.914486E+0000 -6.025766E-0001
  8.431505E-0001 -5.664375E+0000
  3.912591E+0000  1.557073E+0000
  7.734580E-0001  3.533192E+0000
 -6.437162E+0000  6.898400E-0001
  1.629795E+0000 -6.733275E+0000
  3.193021E+0000 -3.061413E-0001
 -2.483415E-0001  5.846055E+0000
 -4.711992E+0000  2.419987E+0000
  1.433472E+0000 -2.499482E+0000
  2.884275E+0000 -6.275777E-0001
 -1.661964E-0001  3.889487E+0000
 -1.825591E+0000 -5.755460E-0001
 -7.539072E-0001 -3.019117E+0000
  3.446936E+0000 -3.489277E-0001
  1.864479E+0000  3.777003E+0000
 -4.521680E+0000  1.416652E+0000
 -2.255224E+0000 -6.347333E+0000
  5.338332E+0000 -1.897439E+0000
  1.378730E+0000  4.502848E+0000
 -6.370138E+0000 -4.472216E-0001
  1.081285E+0000 -3.476579E+0000
  5.062027E+0000  7.357564E-0002
 -2.524370E+0000  2.493078E+0000
 -2.568350E+0000 -2.782635E+0000
  1.770223E+0000 -3.133130E+0000
  3.536802E+0000  5.549581E-0001
 -2.183415E+0000  4.127588E+0000
 -3.383531E+0000 -1.547353E-0001
 -2.492723E-0001 -5.167630E+0000
  4.312709E+0000  4.032626E-0001
  2.008945E+0000  5.293904E+0000
 -4.298601E+0000  5.280252E-0001
 -1.568541E+0000 -4.222689E+0000
  4.797960E+0000  3.832414E-0001
  6.807081E-0001  4.596006E+0000
 -4.168832E+0000 -5.455691E-0001
 -1.306903E+0000 -3.431017E+0000
  3.258525E+0000 -3.979767E-0001
  1.269056E+0000  2.658443E+0000
 -1.899789E+0000  2.541975E+0000
 -3.774584E-0001 -3.282084E+0000
  9.766725E-0001 -1.345387E+0000
  1.485242E+0000  8.956349E-0001
  6.616624E-0001  1.050795E+0000
 -7.657119E-0001 -1.854686E+0000
  5.911931E-0001 -2.785745E+0000
  3.640002E+0000  1.772268E+0000
 -2.304919E+0000  3.839691E+0000
 -1.714500E+0000 -3.125533E+0000
  2.814138E+0000 -5.258135E+0000
  2.144332E+0000  4.243669E+0000
 -1.718538E+0000  2.211743E+0000
 -4.030143E+0000 -2.262162E+0000
  8.221916E-0001 -3.340790E-0001
  1.443062E+0000  7.407146E-0001
 -2.500192E+0000 -4.830447E-0002
 -1.164787E+0000 -6.363281E-0001
  1.559523E+0000 -3.728690E-0001
 -1.342165E+0000  6.679195E-0001
 -3.696312E+0000  1.526114E+0000
  1.053073E+0000 -3.815528E+0000
  2.601646E+0000  2.626110E+0000
  1.706456E+0000  1.519362E+0000
 -2.259664E+0000  8.317644E-0001
 -1.749886E+0000 -2.433096E+0000
  3.492305E+0000  1.293433E-0001
  1.168649E+0000  3.124696E+0000
 -3.196954E+0000  6.644631E-0002
 -1.646987E+0000 -5.270519E+0000
  3.171445E+0000 -6.503702E-0001
  1.852662E+0000  3.934316E+0000
 -3.363707E+0000 -3.299028E+0000
  3.029497E-0002 -2.953339E+0000
  1.257802E+0000  2.380013E+0000
  1.185206E+0000  2.363367E+0000
 -2.466760E+0000  8.772592E-0001
  1.508369E+0000 -4.324484E+0000
  3.641335E+0000 -6.862191E-0001
 -1.611604E+0000  2.022059E+0000
 -1.368122E+0000 -1.258698E-0001
 -4.447630E-0001 -3.380502E+0000
  4.808920E+0000 -1.449376E+0000
 -1.165161E+0000  2.842590E+0000
 -2.104315E+0000 -9.330767E-0001
 -1.423544E+0000 -5.322849E+0000
  3.167504E+0000  1.901889E-0001
 -9.680285E-0001  3.567741E+0000
 -3.187789E+0000 -1.592419E+0000
  7.044404E-0001 -3.922402E+0000
  2.597160E-0001  2.688770E+0000
  6.076458E-0001  1.368238E+0000
 -3.454082E+0000  8.046093E-0001
  3.139154E-0002 -1.518646E+0000
  2.624319E+0000  9.505389E-0001
  1.501254E+0000  2.682756E+0000
 -3.941597E+0000  4.244335E-0001
 -1.633206E+0000 -2.178047E+0000
 -4.489040E-0002 -6.239580E-0001
  2.308871E+0000  2.194077E+0000
  7.083951E-0001  3.806196E+0000
 -2.403681E+0000 -1.352307E+0000
  9.169321E-0001 -5.585360E+0000
  2.708329E+0000 -3.423793E-0001
  1.682922E-0001  4.127778E+0000
 -4.048107E+0000  2.220397E+0000
 -4.147644E-0001 -4.363014E+0000
  2.290327E+0000 -3.693022E+0000
  3.145048E+0000  2.212971E+0000
 -5.849202E+0000  2.452383E+0000
  7.097461E-0001 -2.422329E+0000
  5.683893E-0001 -3.603385E-0001
 -6.565163E-0002  3.147301E+0000
 -2.941140E+0000  1.120344E+0000
 -1.086544E+0000 -2.510710E-0001
  2.291181E+0000 -2.711331E+0000
 -6.690599E-0001  7.807888E-0001
  1.929923E+0000 -1.873559E+0000
 -3.468986E+0000  7.001135E-0001
  4.111019E+0000 -4.191240E+0000
 -8.795756E-0002  9.156411E-0002
 -2.428830E-0001  2.482417E+0000
  1.223007E-0001 -3.772779E-0001
  7.818537E-0001 -2.896148E+0000
  7.735824E-0001  1.374295E+0000
  5.553269E-0001  2.822387E+0000
 -3.062937E+0000  1.172352E+0000
 -1.000673E+0000 -2.054495E+0000
  3.622607E+0000 -1.684389E+0000
  6.739627E-0001  3.287990E+0000
 -2.728871E+0000  8.021063E-0001
  3.135275E-0001 -4.473693E+0000
  4.001180E+0000  2.592514E+0000
 -9.715693E-0001  2.328725E+0000
 -9.561912E-0001 -1.572793E+0000
 -1.982382E+0000 -1.331749E+0000
  2.103180E+0000  1.193351E+0000
 -4.144815E+0000  1.513516E+0000
  3.611014E-0001 -5.323847E+0000
 -2.329831E-0001 -1.794010E-0001
  2.624021E+0000  7.694709E-0001
 -4.134370E+0000 -7.743293E-0001
  4.610607E-0001 -1.774929E+0000
  3.606531E+0000  1.000926E+0000
  1.845903E-0002  1.064650E+0000
  2.821132E-0001  5.454869E-0002
 -2.463304E+0000 -2.232520E+0000
  2.590146E+0000  7.409267E-0002
  2.147945E+0000  1.985036E+0000
 -1.841799E+0000  1.897267E+0000
 -4.261869E+0000  1.639654E-0002
  1.636230E+0000 -1.829401E+0000
 -8.612320E-0002 -1.261069E-0001
 -9.976488E-0001  2.482550E+0000
 -1.220740E+0000 -1.875453E+0000
 -1.833590E+0000 -1.505263E+0000
  5.032471E-0001 -2.074653E+0000
  1.567850E+0000  8.691482E-0001
  1.312410E-0001  1.611458E+0000
 -7.874938E-0001 -2.379681E+0000
 -1.669081E+0000 -2.678490E+0000
  2.780758E+0000  1.357819E+0000
 -1.787168E+0000  2.012338E+0000
 -2.298200E+0000 -1.893305E+0000
  5.573821E-0001 -1.967932E+0000
  9.673692E-0001  9.789486E-0001
  7.334924E-0001 -4.105350E-0001
  5.461395E-0003  2.422788E+0000
  1.766080E-0001 -5.471641E-0001
 -1.175298E-0001 -4.402953E-0001
  1.346757E+0000 -2.864361E+0000
  8.040816E-0002  2.171457E+0000
 -3.174749E-0001  1.236907E+0000
  1.546920E-0001 -2.197968E+0000
  1.090214E+0000 -6.857633E-0001
  2.183545E+0000  7.609957E-0001
 -1.533006E+0000  8.890475E-0001
 -1.499586E+0000 -1.629280E+0000
  7.151339E-0001 -2.147810E+0000
  2.124420E+0000 -1.102818E+0000
 -5.626640E-0001  3.625449E+0000
  5.330370E-0001 -2.753853E+0000
 -2.832615E+0000 -2.069542E-0001
  2.023818E+0000 -8.446759E-0001
  1.399098E+0000 -1.193999E-0001
 -1.725630E+0000  1.617051E+0000
 -1.702756E+0000  1.028801E+0000
  4.507982E-0001 -5.143192E-0002
 -1.419316E+0000  6.746131E-0002
  1.839195E+0000 -5.447601E-0001
 -1.526685E-0001  1.770444E+0000
 -1.078620E+0000  6.558286E-0002
  9.413783E-0001 -4.098066E-0001
  1.989954E+0000 -3.011474E-0001
 -3.844435E-0001  1.904978E+0000
  1.638866E-0002  8.407458E-0002
  1.187796E+0000  1.193977E+0000
 -6.518464E-0001 -1.355237E+0000
 -1.629517E+0000 -9.625834E-0002
  7.805219E-0001 -7.466670E-0001
 -3.856340E-0001 -7.235592E-0001
  1.964015E+0000  3.022287E-0001
  1.374372E+0000 -6.189240E-0001
 -2.278225E+0000 -3.495730E-0001
 -5.893121E-0001 -8.129021E-0001
  9.607824E-0001 -5.098676E-0001
 -1.232014E+0000  5.041526E-0001
  2.809529E+0000 -3.017822E+0000
  7.726327E-0001  8.747757E-0002
 -5.928342E-0002  3.165233E+0000
 -1.934379E+0000 -5.648687E-0002
 -3.852588E-0002  5.471262E-0001
  5.783229E-0001 -7.586182E-0001
 -8.962943E-0001 -5.535531E-0001
  3.553173E+0000 -2.645562E+0000
 -1.391338E+0000  4.317820E+0000
 -1.101244E+0000  2.480771E+0000
 -1.294344E+0000 -9.181699E-0001
  1.255132E+0000  4.162472E-0001
 -8.711473E-0001  1.422555E+0000
  3.242083E-0001 -1.983142E+0000
  4.389226E-0001  1.096288E+0000
 -1.740716E+0000 -1.401202E+0000
  9.004283E-0001 -1.232388E+0000
 -1.470684E+0000  2.055831E-0002
  2.403198E+0000  1.963650E+0000
 -1.490734E+0000  9.327847E-0001
 -1.149501E-0001 -2.957044E+0000
  2.418541E+0000 -3.151401E-0001
 -6.767065E-0002  4.736861E+0000
 -2.379755E+0000  1.150491E+0000
 -1.874049E+0000 -1.827613E+0000
  2.540462E+0000 -1.189024E+0000
 -6.183860E-0001  2.194531E+0000
  3.947759E-0001 -3.261020E-0002
 -3.135998E+0000 -4.939199E-0001
  2.466005E+0000 -1.350567E+0000
  6.325766E-0001 -6.014137E-0001
 -3.449508E-0001 -9.694371E-0003
 -9.957332E-0001 -9.113028E-0001
  2.202388E+0000 -4.543896E-0001
 -1.131016E-0002  7.918904E-0001
 -1.095946E+0000  5.071629E-0001
 -1.742220E+0000 -2.665801E+0000
  4.119064E-0002 -2.777357E+0000
  4.334900E+0000  2.822229E+0000
 -1.559774E-0001  2.535969E+0000
 -2.969400E+0000 -1.841479E+0000
  2.047543E+0000 -3.258699E+0000
  3.193185E+0000  1.634680E+0000
 -1.148182E+0000  4.296239E+0000
 -3.179150E+0000 -1.160480E-0002
  1.484933E+0000 -2.720059E+0000
  2.124908E+0000  9.962957E-0001
 -1.657340E+0000  3.281588E+0000
  2.737731E-0001 -2.689972E-0001
  1.199089E+0000 -1.210714E+0000
  3.767281E-0001 -3.600058E-0001
 -2.478075E+0000  2.293266E-0002
  1.209781E+0000 -2.100391E-0001
  1.264225E+0000 -7.547418E-0002
 -1.299917E+0000  1.954505E+0000
  2.245389E+0000 -1.723008E+0000
 -1.532484E+0000  8.952841E-0001
  1.915630E+0000  7.028429E-0002
 -2.837687E+0000  1.041858E+0000
  1.313388E+0000 -2.973762E+0000
 -1.212818E+0000  1.909907E+0000
  3.733731E+0000  2.029716E+0000
 -4.826302E+0000  1.123086E+0000
  2.097014E+0000 -2.613705E+0000
  3.533294E+0000  1.217020E+0000
 -1.264705E+0000  5.039214E+0000
 -3.056975E+0000 -1.457913E+0000
 -1.560816E-0001 -2.820216E+0000
  2.442705E+0000  1.957876E+0000
 -7.682480E-0001  2.605391E+0000
 -3.088720E+0000 -1.288413E+0000
  4.153169E-0001 -2.657554E+0000
  6.001309E-0001 -7.358892E-0001
 -1.406367E-0001  1.687171E+0000
 -1.650139E+0000  1.620017E+0000
  1.215990E+0000  7.326665E-0001
  1.896000E-0002  7.160003E-0001
 -8.674991E-0002 -6.061391E-0001
  2.082309E+0000 -4.509835E-0001
 -1.002692E+0000  1.710921E+0000
 -4.393446E-0001 -1.765192E-0001
  1.413386E+0000  3.266204E-0001
 -1.671844E+0000  9.268994E-0001
  1.181262E+0000 -8.932315E-0001
  5.774410E-0001  2.947871E-0001
 -6.371122E-0001 -1.157461E+0000
  8.779677E-0001 -1.176575E+0000
  1.171941E+0000  1.544600E+0000
 -1.362206E+0000  1.179240E+0000
 -3.884545E-0001 -1.050925E+0000
 -4.947401E-0001 -5.132381E-0001
  2.580792E+0000 -2.022194E+0000
  2.542776E-0001  1.959564E+0000
 -1.218145E+0000  4.147978E+0000
  1.836312E-0001 -2.095279E+0000
 -1.774362E+0000 -5.145755E-0001
  1.440124E+0000  1.081782E+0000
  1.537393E+0000  2.255641E+0000
 -3.099529E+0000  1.204450E+0000
 -1.359357E-0001 -2.281146E+0000
  4.622822E-0001  1.283253E-0001
  2.859557E+0000  2.495539E+0000
 -2.004805E+0000  2.717424E+0000
 -1.152730E+0000 -2.746399E+0000
  2.322380E+0000 -2.080377E+0000
  2.564220E+0000  3.377358E+0000
 -3.293709E+0000  2.348733E+0000
 -2.481094E+0000 -1.637545E+0000
  9.152437E-0001 -2.545812E+0000
 -3.667535E-0001  4.021090E+0000
  4.285485E-0001  1.056294E+0000
 -3.236418E+0000 -1.625423E+0000
  3.054800E+0000 -2.112852E+0000
  2.465442E-0001  3.082289E+0000
 -1.556298E+0000  7.729591E-0001
 -3.308437E-0001  2.214988E-0001
  3.105604E+0000 -7.810112E-0001
 -3.131782E-0001 -7.439712E-0001
 -2.481760E-0002 -1.117050E+0000
  4.339707E+0000 -1.595053E+0000
 -2.082267E+0000 -1.163949E+0000
  2.324686E+0000 -1.679235E-0001
  2.547444E+0000  1.057866E+0000
 -3.301054E+0000  1.281421E+0000
  7.216850E-0001 -3.077240E+0000
 -5.895588E-0001  7.447734E-0001
  2.977340E+0000 -1.779569E-0001
 -3.295061E+0000  1.662926E+0000
  1.041159E+0000 -1.435880E+0000
 -1.181816E+0000 -6.673006E-0001
  1.400879E+0000 -7.973136E-0001
  1.415116E+0000 -3.725615E-0002
 -1.874850E+0000  3.414720E+0000
  4.764025E-0001 -3.168299E+0000
 -5.434708E-0001 -1.621532E+0000
  3.767691E+0000 -1.796933E+0000
  2.649561E-0001  2.762695E+0000
 -2.695932E+0000 -1.210929E+0000
 -8.466323E-0001 -2.151150E+0000
  4.372809E+0000 -1.442237E+0000
 -1.263737E+0000  3.015142E+0000
 -8.397010E-0001  3.337841E-0001
  2.787135E-0002 -2.657366E+0000
  7.245188E-0001  6.124638E-0001
  5.705842E-0001  1.792856E+0000
 -1.947081E+0000  1.330402E+0000
  4.874674E-0001  3.082996E-0001
  1.290840E+0000 -7.176007E-0001
 -2.075627E+0000  3.562213E-0001
  1.534754E+0000 -1.448567E+0000
 -1.951228E+0000 -3.448317E-0001
  1.403498E+0000 -1.917749E-0001
 -5.081657E-0001  1.286731E+0000
 -2.678031E+0000 -4.720300E-0001
  1.412790E+0000 -2.144141E+0000
  1.369546E+0000  2.106821E+0000
 -8.222523E-0001  4.401697E+0000
 -1.022182E+0000 -1.586733E+0000
 -1.457232E+0000 -1.607323E-0002
  2.656914E+0000  1.971853E+0000
 -1.326155E+0000  2.931975E+0000
 -2.819221E+0000 -1.730144E+0000
  1.740487E+0000 -1.788529E+0000
  2.089092E+0000 -4.266921E-0001
 -1.041306E+0000  6.206590E-0001
 -1.193203E+0000  2.244900E+0000
  2.639901E+0000 -2.213283E+0000
 -7.469993E-0001  1.270556E-0001
  9.023590E-0001  2.870964E+0000
 -3.054321E-0001  8.284645E-0001
  9.525652E-0002 -8.386577E-0001
  9.472536E-0001 -3.271356E+0000
  4.124346E-0002  3.279284E+0000
  1.094700E+0000  3.658029E-0001
 -2.375815E+0000  4.941468E-0001
  7.102825E-0001 -2.436652E+0000
  2.105771E+0000  8.666770E-0001
 -6.224627E-0001  1.552436E+0000
 -2.946448E-0002 -1.210303E+0000
  1.361128E+0000 -1.261945E+0000
 -8.953521E-0001 -9.806830E-0001
  2.614021E+0000  6.074622E-0001
 -1.848051E+0000 -2.690419E-0001
 -6.890012E-0001 -2.081586E+0000
  2.052698E+0000 -8.600211E-0001
 -9.865944E-0001  1.642199E+0000
 -2.032206E+0000  1.234035E-0001
  1.859488E+0000 -1.395633E+0000
 -1.708150E+0000 -5.440496E-0001
  2.529052E+0000  4.779041E-0001
 -1.837249E+0000  4.012598E-0001
 -2.322228E+0000 -2.939353E+0000
 -6.719011E-0001  1.296391E+0000
  2.408182E+0000 -6.141535E-0001
 -3.829722E+0000  1.300202E+0000
 -1.040145E-0001 -1.111324E+0000
  3.168334E+0000 -3.053086E-0001
 -2.144924E+0000  3.395530E+0000
 -8.306398E-0001 -1.138787E+0000
 -2.300502E+0000  1.067684E-0001
  8.738095E-0001  2.281299E-0001
 -6.099930E-0001  2.192032E+0000
  4.179076E-0001 -5.576676E-0001
  9.028179E-0001 -1.875201E+0000
 -3.237849E-0001  1.577918E+0000
 -8.106323E-0001  1.286119E+0000
 -2.796643E+0000 -8.123380E-0001
  2.165605E+0000 -1.247255E+0000
  7.917574E-0001 -1.048757E-0001
 -1.930704E-0001  3.227239E+0000
 -3.407129E+0000 -8.628014E-0001
  1.745122E+0000 -3.198290E+0000
  2.957351E+0000  3.749029E+0000
  4.275668E-0003  2.933244E+0000
 -1.859142E+0000 -1.800660E+0000
  7.796699E-0001 -1.550376E+0000
  2.758223E+0000  1.182913E+0000
 -3.106625E+0000  2.423672E+0000
 -1.477220E+0000 -2.158982E+0000
  1.762420E+0000 -2.750588E+0000
  1.990418E+0000  2.682413E+0000
 -4.419461E+0000  2.760374E+0000
 -1.766402E+0000 -3.137722E+0000
  4.215290E+0000 -2.715429E+0000
  1.628393E+0000  4.269121E+0000
 -2.711712E+0000  4.276519E+0000
 -7.879527E-0001 -3.347732E+0000
  1.305336E+0000 -3.640956E+0000
  2.627443E+0000  7.121336E-0001
 -2.082838E+0000  2.981424E-0001
  1.621483E+0000 -1.678569E+0000
 -1.226474E+0000 -1.686944E+0000
  3.130210E+0000  3.144735E-0001
 -1.560285E-0001  4.497404E+0000
 -3.694537E-0001 -1.752721E+0000
 -2.166101E+0000 -3.003591E+0000
  2.057278E+0000  7.303107E-0001
  6.383407E-0001  2.035892E+0000
 -3.143697E+0000  2.235551E+0000
 -2.295948E+0000 -7.550481E+0000
  5.642354E+0000 -2.435650E+0000
  7.850468E-0001  4.032592E+0000
 -2.482641E+0000  1.303028E+0000
 -1.975595E+0000 -2.193623E+0000
  1.722181E+0000 -3.757899E-0001
  1.958848E+0000  1.015604E+0000
 -1.231485E+0000  1.694942E+0000
 -8.318812E-0001 -9.746124E-0001
  1.389359E+0000 -2.954982E-0001
 -7.112304E-0001  1.722969E+0000
 -2.508457E-0001 -1.112510E-0001
 -2.959771E+0000 -3.473308E+0000
  3.112932E+0000 -2.181730E+0000
 -1.759860E+0000  4.224018E+0000
  1.391810E+0000 -3.050684E-0001
 -3.113482E+0000 -3.380773E+0000
  3.626351E+0000 -7.131741E-0001
  1.028374E+0000  3.280734E+0000
 -3.847239E+0000  6.898277E-0001
  1.036952E+0000 -4.318242E+0000
  7.192304E-0001 -1.322505E+0000
 -3.354771E-0001  2.157937E+0000
 -6.998379E-0001  1.088251E+0000
 -1.638023E+0000 -8.931468E-0001
  2.326577E+0000 -8.993484E-0001
 -1.078835E+0000  3.026999E+0000
 -2.863519E+0000 -6.145038E-0001
 -6.128968E-0001 -2.762796E+0000
  2.457493E+0000  6.129500E-0001
  2.317119E+0000  5.101020E+0000
 -2.574902E+0000  1.913970E+0000
 -2.255524E+0000  2.035513E-0001
  3.835372E+0000 -3.807019E+0000
 -8.471989E-0001  4.925457E+0000
  9.070260E-0001  1.378328E+0000
 -4.917529E+0000 -1.498123E+0000
  1.711419E+0000 -3.455957E+0000
  2.631454E+0000  4.354915E+0000
 -1.519511E+0000  3.203461E+0000
 -2.015535E+0000 -1.624486E+0000
 -1.886404E+0000 -4.692063E+0000
  4.303890E+0000  2.089111E+0000
 -1.239549E+0000  5.426217E+0000
 -2.855950E+0000 -3.346071E+0000
  5.926649E-0001 -2.230679E+0000
  3.852650E+0000  1.033944E+0000
 -3.398325E-0001  1.870931E+0000
 -7.671759E-0001 -2.317958E-0001
 -1.095702E+0000 -1.666382E+0000
  3.607418E+0000 -2.444115E+0000
  1.490273E+0000  1.702457E+0000
 -2.651527E+0000  2.534414E+0000
 -3.058840E+0000 -2.397662E+0000
  2.288994E+0000 -4.178600E+0000
  3.151135E+0000  3.132900E+0000
  5.196070E-0001  4.531847E+0000
 -3.474615E+0000 -2.663353E+0000
 -6.723650E-0001 -2.410469E+0000
  2.387733E+0000 -1.335922E-0001
 -9.804960E-0001  8.784385E-0001
 -1.201425E+0000  1.559608E+0000
 -9.338383E-0001 -2.329576E+0000
  1.069036E-0001 -6.242020E-0001
  2.154775E+0000  2.163457E+0000
 -8.703081E-0001  1.519148E+0000
 -5.585151E+0000 -1.144553E+0000
  4.019897E+0000 -4.427223E+0000
  1.631767E-0001  4.161701E+0000
 -1.891229E+0000  9.214358E-0001
 -8.393288E-0001 -2.570639E+0000
  3.177521E+0000 -1.221835E+0000
  5.460696E-0001  3.597677E+0000
 -3.550250E+0000  9.176884E-0002
  5.934786E-0001 -5.016071E+0000
  4.977768E+0000 -1.171768E+0000
  5.337306E-0001  5.706162E+0000
 -1.997277E+0000  9.480006E-0001
 -2.067423E+0000 -4.268389E+0000
  2.037774E+0000 -1.037121E+0000
  2.290273E+0000  2.944502E+0000
 -2.948327E+0000  8.997507E-0001
 -2.153630E+0000 -4.123840E+0000
  4.473683E+0000  1.390446E+0000
 -1.174996E-0001  3.463421E+0000
 -1.771470E+0000  5.774197E-0002
 -1.850667E-0001 -1.577097E+0000
 -5.762949E-0001 -1.351792E+0000
  2.533990E+0000  1.632944E-0001
  8.131958E-0001  2.832801E+0000
 -2.669646E+0000 -5.260788E-0001
 -1.526965E+0000 -4.171834E+0000
  5.923611E+0000 -3.865584E+0000
  7.310563E-0001  8.739212E+0000
 -2.646292E+0000 -7.226414E-0002
 -4.390977E+0000 -3.109950E+0000
  4.411679E+0000 -3.312498E+0000
  2.048935E+0000  4.522628E+0000
 -1.282433E+0000  3.718504E+0000
 -4.840601E+0000 -3.844676E+0000
  4.850620E+0000 -3.688283E+0000
  3.164354E+0000  3.324006E+0000
 -3.722576E+0000  2.111514E+0000
 -2.079377E+0000 -3.560931E+0000
  3.719149E+0000 -2.199686E+0000
  2.561562E+0000  3.388667E+0000
 -1.636364E+0000  1.350341E+0000
 -4.510687E+0000 -2.056202E+0000
  4.053761E+0000 -1.830591E-0001
  2.362170E+0000  3.043075E+0000
 -6.323686E+0000  1.036762E+0000
  1.316694E+0000 -6.091744E+0000
  2.846741E+0000  2.586996E+0000
  1.873926E+0000  4.214371E+0000
 -3.427745E+0000 -3.222780E-0001
 -6.602090E-0001 -5.685494E+0000
  2.606392E+0000  1.045256E+0000
  2.749549E+0000  2.661826E+0000
 -3.502467E+0000  4.465182E+0000
 -3.148285E+0000 -3.195514E+0000
  1.297014E+0000 -1.695660E+0000
  1.715596E+0000  2.980255E+0000
 -2.691648E+0000  1.185916E+0000
 -2.049268E-0001 -3.674679E+0000
  2.882962E+0000 -4.034862E-0001
  6.216701E-0001  8.841565E-0001
 -1.564843E+0000  1.555620E+0000
 -5.881524E-0001 -3.205421E-0001
  1.123130E+0000  3.946911E-0001
  7.006135E-0002 -2.365781E-0001
  1.852542E+0000  1.951708E-0001
  1.714128E+0000 -4.702689E-0001
 -1.165580E+0000  1.308827E-0002
 -4.479351E-0001 -1.512843E+0000
  6.190229E-0001  1.012093E+0000
  1.552553E+0000  1.513978E-0001
 -1.760523E+0000  2.293711E+0000
 -4.951509E-0001 -2.188448E+0000
 -1.767427E+0000 -3.828356E+0000
  5.185870E+0000 -6.306217E-0001
 -8.027271E-0001  3.672185E+0000
 -1.688570E+0000  4.579866E-0001
 -2.592699E+0000 -3.881444E+0000
  2.510116E+0000  1.046728E-0001
  2.805333E+0000  2.882427E+0000
 -6.044048E+0000  1.535452E-0004
  1.176347E+0000 -2.576195E+0000
  2.597438E+0000  9.797142E-0001
  1.416230E+0000  3.103682E+0000
 -3.758699E+0000  1.884698E+0000
 -2.184751E+0000 -2.430636E+0000
  4.004811E+0000  1.736594E+0000
 -1.901903E+0000  5.389394E+0000
 -3.895259E+0000 -2.776586E+0000
  2.299969E+0000 -4.348501E+0000
  4.226216E+0000  1.296600E+0000
 -3.554481E+0000  4.135487E+0000
 -2.248687E+0000 -1.548151E+0000
  1.085272E+0000 -2.810375E+0000
  4.018758E+0000  1.716414E+0000
 -1.400897E+0000  3.155356E+0000
 -5.100205E+0000 -3.990468E+0000
  2.325049E+0000 -5.355343E+0000
  4.484629E+0000  5.429499E+0000
 -3.058270E+0000  4.108955E+0000
 -2.047946E+0000 -4.482812E+0000
  1.557207E+0000 -2.822411E+0000
  3.680152E+0000  4.462425E+0000
 -2.040316E+0000  7.842463E-0001
 -4.445765E+0000 -6.908711E-0001
  4.212771E+0000 -2.327049E+0000
  7.206537E-0001  2.941517E+0000
 -1.849601E+0000  3.552418E+0000
 -1.220937E+0000 -5.430905E-0001
 -2.546265E-0001 -1.853477E+0000
  4.405039E+0000 -6.348283E-0001
 -3.885872E-0001  5.733701E+0000
 -2.380783E+0000 -1.626966E+0000
  2.852844E-0001 -3.676807E+0000
  3.116822E+0000  1.595545E+0000
 -2.016913E-0001  1.808250E+0000
 -1.806991E+0000 -2.380141E+0000
  7.947221E-0001 -2.234009E+0000
  3.307696E+0000  1.939999E+0000
  7.572185E-0001  3.289446E+0000
 -1.650594E+0000 -4.397150E-0001
 -3.661831E+0000 -1.859218E+0000
  4.834182E+0000 -1.250009E+0000
  4.289441E-0001  3.521918E+0000
 -2.840537E+0000  2.262003E+0000
 -1.828388E+0000 -2.808695E+0000
  4.158208E+0000 -1.095647E+0000
  1.982802E+0000  3.086676E+0000
 -1.870205E+0000  3.126324E-0001
  5.701092E-0001 -4.989840E+0000
  2.858142E+0000 -5.822243E-0001
  2.520004E+0000  3.240236E+0000
 -5.179785E+0000  1.118106E+0000
  5.600124E-0001 -3.092762E+0000
  2.253091E+0000 -3.669658E+0000
  2.836145E+0000  2.497482E+0000
 -2.834790E+0000  6.429547E+0000
 -1.910066E+0000 -4.475276E+0000
  1.563298E+0000 -2.524506E+0000
  4.322889E+0000  3.764424E+0000
  3.167553E-0001  3.118605E+0000
 -3.161230E+0000  4.833998E-0001
  4.028817E-0002 -1.451568E+0000
  1.826253E+0000  5.323083E-0003
  1.151715E+0000  1.459197E+0000
 -1.966562E+0000  6.424212E-0001
  5.314592E-0002 -2.235534E+0000
 -4.896003E-0001 -1.552554E+0000
  5.548317E-0001  9.874305E-0001
 -1.960657E+0000  2.819314E+0000
  1.124667E+0000 -1.556765E+0000
 -2.544059E+0000  7.736400E-0001
  1.997873E+0000 -2.785354E+0000
 -6.849740E-0001  4.424149E-0001
  7.166683E-0001  1.623359E+0000
 -1.546264E+0000 -3.664677E+0000
  6.334608E-0001  1.157337E+0000
  1.996676E+0000  3.369128E+0000
 -8.157051E+0000  6.703517E-0001
  2.856043E+0000 -3.106900E+0000
  3.574448E+0000  7.228349E-0001
 -3.441868E-0001  1.787853E+0000
 -1.873726E+0000 -1.257872E+0000
  2.301210E+0000 -3.000944E-0001
 -1.582394E+0000  7.111643E-0001
 -7.471820E-0001 -2.272896E+0000
  1.083204E+0000  6.636848E-0001
  7.861209E-0001  1.555408E+0000
 -1.723182E+0000 -1.090652E+0000
 -8.866261E-0001 -6.440603E-0001
  2.578604E+0000  1.236154E+0000
 -3.589114E+0000  9.318398E-0001
  1.149573E+0000  1.078471E-0001
  1.148067E+0000  8.143261E-0002
 -4.896508E-0001  2.527618E+0000
 -3.882238E-0002 -2.047958E-0002
 -1.001819E-0001  2.782489E-0002
  2.110008E+0000 -1.609180E+0000
 -1.240082E+0000  2.109759E+0000
  5.366864E-0001  2.138959E+0000
 -1.712397E+0000 -2.138221E+0000
 -9.337765E-0001 -6.477495E-0001
  3.371554E+0000 -4.172156E-0001
 -4.556517E+0000  1.520891E+0000
  1.807146E+0000 -3.182818E+0000
  7.909704E-0001 -5.781270E-0001
  6.145491E-0002  2.338332E+0000
 -2.353716E+0000 -8.674982E-0001
  2.995770E+0000  6.271053E-0001
 -6.707913E-0001  2.504472E+0000
 -1.766142E+0000 -6.940135E-0002
  1.839033E+0000 -2.153211E+0000
 -1.376891E-0001  1.494728E+0000
 -3.483251E+0000  1.024527E+0000
 -2.269229E+0000 -1.109921E+0000
  4.602496E-0001  8.269745E-0001
  1.393416E+0000  2.183235E+0000
 -1.475940E+0000  1.023638E+0000
 -3.201325E-0001 -1.874295E-0001
  1.425970E+0000 -2.398891E+0000
  1.306103E+0000  2.622976E+0000
  7.959646E-0001  1.660187E-0001
 -6.182240E-0001 -1.396876E+0000
  5.219137E-0001 -9.789665E-0001
  8.292679E-0001 -1.288223E-0001
 -1.870923E+0000 -8.754013E-0001
  2.416289E+0000  8.819507E-0001
  8.748505E-0001  2.852491E-0001
 -1.795337E+0000  2.505856E+0000
  1.239480E+0000 -2.670902E+0000
  2.414490E+0000  1.109307E+0000
  5.565381E-0001  1.361513E-0001
  5.214705E-0001  2.156150E+0000
  1.761778E+0000 -2.940481E-0001
 -2.516198E+0000 -1.543774E+0000
  2.091033E+0000 -2.037174E+0000
  2.661052E+0000  5.171906E-0001
 -1.497444E+0000  4.554248E-0001
 -2.410123E+0000 -4.141498E-0001
 -3.362011E-0002 -9.074601E-0001
  6.161309E-0001  1.061855E+0000
 -1.900919E+0000  1.107354E+0000
 -1.564084E+0000 -1.754164E+0000
  1.962137E+0000 -5.883507E-0001
 -1.446721E-0001  2.805786E+0000
 -9.130596E-0001  5.854385E-0001
  5.689873E-0001 -2.780427E+0000
  1.522034E+0000 -1.682978E+0000
  1.559189E-0001  3.491001E+0000
 -1.705080E+0000 -2.262558E-0001
 -1.759955E+0000 -2.218428E+0000
  4.490342E-0001 -1.656368E+0000
  1.464096E+0000  5.796288E-0001
 -3.435287E-0001  2.966497E+0000
 -2.164289E+0000 -1.424825E+0000
  1.809365E+0000 -2.148326E+0000
  2.748486E+0000  2.204569E+0000
  7.266905E-0001  4.454922E+0000
 -3.417229E+0000  1.180463E+0000
 -5.443383E-0002 -3.117582E+0000
  1.397534E+0000 -1.258477E+0000
 -1.222363E-0001  2.545272E+0000
 -8.472459E-0001  6.504315E-0001
 -2.459921E+0000 -2.755836E+0000
  2.614535E+0000 -2.896282E+0000
  3.536748E+0000  2.860681E+0000
 -3.373209E+0000  3.926862E+0000
  7.115942E-0001 -2.045271E+0000
 -1.751426E+0000 -2.829576E+0000
  2.949115E+0000  4.320730E-0001
 -9.352723E-0001  2.693424E+0000
 -1.995511E+0000 -6.074556E-0001
 -5.453251E-0001 -2.080668E+0000
  4.337481E-0001 -1.227071E+0000
  2.126282E-0001  1.734225E+0000
 -2.752729E+0000  9.841941E-0001
  2.618303E-0001  6.743484E-0001
  2.619546E+0000 -1.620217E+0000
  5.709279E-0001  1.425300E+0000
 -1.483773E+0000  6.726751E-0001
  2.877776E-0001 -2.453149E+0000
  1.275514E+0000  1.027317E+0000
  1.654650E+0000  1.349451E+0000
 -3.417307E+0000  6.523320E-0001
  1.083210E+0000 -3.140131E+0000
  1.324599E+0000 -1.224069E+0000
  1.072082E+0000  4.106471E+0000
 -3.907631E+0000  2.155088E+0000
 -1.639428E+0000 -2.180685E+0000
  8.509533E-0001 -1.491205E+0000
  2.828668E+0000  1.427466E+0000
 -6.049039E+0000  1.573268E+0000
  1.105828E+0000 -1.486257E+0000
  9.626541E-0001  2.171247E-0001
  4.063914E-0001  1.787977E+0000
 -6.280965E-0001 -9.436818E-0001
 -3.604614E+0000 -1.879178E-0001
  2.331729E+0000 -1.251529E-0002
 -2.184611E+0000 -1.402907E+0000
 -6.329977E-0001  6.787902E-0001
  6.650289E-0002  8.837121E-0001
 -6.571038E-0001 -2.150959E+0000
  6.989721E-0001  4.197078E-0002
  3.284617E+0000 -1.688431E+0000
 -3.062873E+0000  3.948399E+0000
  9.014386E-0001  6.776490E-0001
 -1.651615E+0000 -4.250155E-0001
  1.989257E+0000  8.734765E-0002
 -1.890307E-0001 -9.528548E-0001
 -3.203014E+0000 -3.787850E-0001
  9.824919E-0002 -6.707239E-0001
  1.751386E+0000 -6.924385E-0001
  2.434687E-0001  2.239897E+0000
 -2.207562E-0001  4.513581E-0001
 -3.687156E-0003 -2.600973E+0000
  1.828883E+0000 -8.708243E-0001
  7.420932E-0001  3.036181E+0000
 -2.678999E+0000  4.121070E-0001
 -2.926452E+0000 -1.267273E+0000
  3.356635E+0000 -7.618475E-0001
  1.225726E+0000  6.010043E-0001
 -5.685667E-0001 -1.184560E-0002
 -7.924396E-0001 -2.643915E+0000
 -1.826041E+0000  5.576770E-0001
  2.535920E+0000 -2.196918E+0000
 -3.684667E+0000  8.822992E-0001
  1.795475E+0000 -4.211819E-0001
 -2.673112E+0000 -2.780044E-0001
  1.828651E+0000 -1.279317E+0000
  1.674733E+0000  1.950781E+0000
 -1.953759E+0000  2.636299E+0000
 -2.507071E+0000 -3.079351E+0000
  2.709941E+0000 -2.050091E+0000
  2.194456E+0000  3.438639E+0000
 -2.314073E+0000  4.007651E+0000
 -2.967035E+0000 -1.916982E+0000
 -3.750791E-0001 -4.963945E+0000
  5.139099E+0000  1.052822E+0000
 -7.653270E-0001  4.321022E+0000
 -2.861854E+0000 -1.124457E+0000
 -1.964578E+0000 -1.753030E+0000
  5.630681E+0000 -2.954464E-0001
 -1.806906E+0000  3.444791E+0000
  9.133341E-0001 -2.961684E+0000
 -2.362878E-0001  4.056329E-0001
  3.075868E+0000 -5.417934E-0001
  1.202576E+0000  3.531411E+0000
 -3.038505E+0000  1.341369E+0000
 -1.349130E+0000 -8.830530E-0001
  1.581539E+0000  6.483104E-0001
  7.924540E-0001  3.731882E-0001
 -1.144928E+0000 -1.972021E-0001
  5.250721E-0001  1.793361E+0000
 -7.174442E-0001 -1.975835E+0000
 -1.092214E+0000 -2.953625E-0001
  1.949815E+0000 -6.467387E-0002
 -1.542175E+0000 -8.211772E-0001
 -1.147850E-0001 -3.586175E-0001
  1.017111E+0000 -2.323774E-0001
  1.360595E-0001 -4.547519E-0001
  5.954037E-0002  1.229161E+0000
  7.996188E-0001 -4.643059E-0002
 -1.535379E-0002  1.681877E+0000
 -1.409139E+0000 -2.291125E+0000
  2.246588E+0000  4.154881E-0001
  4.103692E-0001 -3.421321E-0001
 -3.488113E+0000  1.412976E+0000
  2.164908E+0000 -1.183063E+0000
 -1.108389E+0000  1.191581E+0000
 -1.147915E+0000  6.946084E-0001
  5.416664E-0001 -3.016606E+0000
  5.275006E-0001  3.563654E-0001
  5.453440E-0001  1.484794E+0000
  2.633956E+0000  9.536836E-0001
 -6.488747E-0001  5.205728E-0001
 -1.103211E-0001  1.635525E-0001
  5.309744E-0001  7.766265E-0001
 -5.173340E-0001  2.343547E+0000
  1.668053E-0001 -1.062711E+0000
 -1.469148E+0000 -1.377543E+0000
  3.196573E+0000  2.087896E+0000
 -3.449306E-0001  4.310967E-0001
 -4.196285E-0001 -3.416040E-0001
  2.739328E-0001 -2.271091E-0001
  1.417220E+0000  4.775238E-0002
  3.427193E-0001  2.119849E+0000
 -2.805424E+0000 -4.311606E-0001
 -1.691244E+0000 -1.998861E+0000
  1.729436E+0000 -1.249040E+0000
  1.566878E+0000  1.782769E+0000
 -1.518027E+0000  3.042514E-0001
 -2.229666E+0000 -1.355766E+0000
  2.119596E+0000 -1.354778E+0000
  9.709685E-0001  3.700316E+0000
 -1.175139E+0000  3.144841E-0001
 -4.434430E-0001 -3.585573E+0000
  1.850407E+0000 -1.717079E+0000
 -4.617881E-0001  2.600422E+0000
 -3.203078E+0000  3.718948E+0000
  3.028305E-0001 -3.238237E+0000
  1.179043E+0000 -4.254923E+0000
  8.423995E-0001  3.298816E+0000
  6.867025E-0001  2.029262E+0000
 -4.977684E+0000 -7.189711E-0001
  2.502487E+0000 -3.023775E+0000
  1.446915E+0000  1.352420E+0000
 -1.645354E+0000  1.993035E+0000
 -1.842340E+0000 -3.065588E+0000
 -5.324032E-0001  1.325553E+0000
  4.169010E+0000  1.417604E+0000
 -4.128246E+0000  4.050933E+0000
 -2.619290E+0000 -3.096558E+0000
  2.019605E+0000 -2.785145E+0000
  5.002047E+0000  2.454360E+0000
 -2.172104E+0000  3.904655E+0000
 -2.858675E+0000 -3.218969E+0000
  1.121314E+0000 -1.419016E+0000
  1.708384E+0000  2.294726E+0000
 -1.701892E+0000  7.614346E-0002
 -2.169141E+0000 -1.772443E+0000
  3.478302E+0000 -2.718998E+0000
 -5.918617E-0002  4.230460E+0000
 -4.815939E-0001  2.772854E+0000
 -3.268205E+0000 -3.998985E+0000
  1.382290E+0000 -2.258558E+0000
  2.843352E+0000  1.628006E+0000
 -2.055818E+0000  3.224930E+0000
 -8.687721E-0001 -3.082831E+0000
  1.551866E+0000 -8.207697E-0001
  3.804540E-0001  3.299720E+0000
 -3.274169E-0001  6.770705E-0001
 -2.001358E+0000 -9.947887E-0001
 -4.193525E-0001 -1.071045E+0000
  4.422007E+0000  2.791579E+0000
 -4.019330E+0000  4.094791E+0000
 -8.245822E-0001 -2.014680E+0000
  3.396237E-0001 -1.521051E+0000
  3.904185E+0000  1.920507E+0000
 -8.633996E-0001  2.004797E-0001
 -2.168985E+0000 -1.358547E+0000
  1.698263E+0000 -2.015122E+0000
  4.176721E+0000  1.553243E+0000
 -3.121319E+0000  4.736479E+0000
 -1.367775E+0000 -3.193685E+0000
  1.123314E+0000 -2.990863E+0000
  1.481901E+0000  2.216272E+0000
 -2.704528E+0000  1.046486E+0000
 -7.740973E-0001 -4.690985E+0000
  3.165139E+0000  1.334977E+0000
  1.451166E+0000  4.825914E-0001
 -2.321388E+0000  1.435664E+0000
 -2.579417E-0001  8.081249E-0001
  2.456259E+0000  9.049669E-0002
 -1.994273E+0000  2.849613E+0000
  8.735602E-0001 -1.089736E+0000
 -6.799845E-0001 -4.215777E-0001
 -3.478868E-0001 -6.082131E-0001
  1.321041E+0000 -5.411552E-0003
  4.801558E-0002 -8.130215E-0001
 -2.620524E+0000  6.292869E-0001
  1.389537E+0000 -1.915141E+0000
 -1.845232E-0001  1.074534E+0000
  1.011875E+0000  7.957392E-0001
 -2.305395E+0000 -7.308262E-0001
 -6.795532E-0002 -5.183220E-0002
 -7.871499E-0001  7.933063E-0001
  1.070526E+0000 -3.293388E-0001
 -4.613444E-0001 -1.833101E+0000
  1.418227E+0000  3.356522E+0000
  1.515144E-0001  5.538251E-0001
 -5.826127E-0001 -6.629201E-0002
 -9.237053E-0001 -8.611145E-0001
  2.478635E+0000 -7.420700E-0001
 -1.476039E+0000  8.847176E-0001
 -3.539407E+0000 -5.351738E-0001
 -1.489198E-0002 -2.549287E+0000
  4.489142E+0000 -4.223489E-0001
 -8.571169E-0001  2.242766E+0000
 -1.820659E+0000 -1.940027E-0001
  9.283106E-0001 -1.615653E+0000
  4.241443E-0001 -4.103724E-0001
 -1.282874E-0001 -1.564201E-0001
  1.916853E+0000 -1.561104E+0000
  2.215332E+0000  1.000460E-0001
 -3.871471E-0001  2.881203E+0000
 -3.099189E+0000  6.868960E-0001
  1.092008E+0000 -3.268001E+0000
  2.780847E+0000  2.476161E+0000
 -7.685991E-0001  8.104113E-0002
 -1.923794E+0000 -6.212895E-0001
  2.451435E+0000 -9.144892E-0001
  6.850162E-0001  2.018355E+0000
 -1.642923E+0000  6.922858E-0001
 -4.113945E-0002 -1.340613E+0000
  2.792676E+0000  1.871915E+0000
 -2.215392E+0000  1.885678E+0000
 -2.023321E+0000 -1.131019E+0000
  9.019251E-0001 -4.817315E+0000
  1.843458E+0000  1.339686E+0000
  2.468081E+0000 -6.151472E-0003
 -3.729977E+0000  7.021676E-0001
  2.517684E+0000 -1.279676E+0000
 -3.393172E-0001  2.686917E+0000
 -1.170269E+0000  2.409917E+0000
 -4.144521E-0001 -5.551315E+0000
  2.422652E+0000 -2.761402E-0001
  9.667819E-0001  2.342952E+0000
 -4.010551E+0000  1.693238E+0000
  1.085834E+0000 -2.845406E+0000
  1.397005E+0000 -1.641716E+0000
  6.214196E-0002  2.387872E+0000
 -3.403712E+0000 -9.246075E-0001
  3.279063E-0001 -4.280804E+0000
  2.625172E+0000 -3.360720E-0001
  2.351037E-0001  1.742023E+0000
 -4.320938E+0000  4.719203E-0001
  1.521528E+0000 -3.569418E+0000
  3.546844E+0000  1.225705E-0001
  9.945568E-0002  4.658138E+0000
 -3.102805E+0000  1.450556E+0000
 -3.031463E+0000 -2.837083E+0000
  3.267177E+0000 -4.746457E-0001
  1.559736E-0001  6.519490E+0000
 -4.505725E+0000 -1.105698E+0000
 -5.952905E-0001 -4.467666E+0000
  4.929894E+0000  1.387297E+0000
  5.354371E-0001  4.521014E+0000
 -5.215161E+0000 -1.683149E+0000
  3.976064E+0000 -5.830921E+0000
  2.854494E+0000  2.030479E+0000
 -7.245123E-0001  6.298151E+0000
 -3.470186E+0000 -1.457657E+0000
  8.874400E-0001 -4.524022E+0000
  4.821730E+0000 -2.672755E-0001
 -1.734055E+0000  3.912641E+0000
 -4.145798E+0000 -3.323992E-0001
  1.485275E+0000 -4.334990E+0000
  7.603912E-0001  2.227346E+0000
 -5.626694E-0001  1.585951E+0000
 -4.084831E+0000 -1.821655E+0000
  8.829686E-0001 -2.463303E+0000
  3.592892E+0000  1.860970E+0000
 -2.019714E+0000  2.663731E+0000
 -4.160232E+0000 -1.588921E+0000
  2.154661E+0000 -2.505394E+0000
  2.186903E+0000  3.397576E+0000
 -1.510000E+0000  2.890632E+0000
 -1.268269E+0000 -2.477902E+0000
  1.152442E+0000 -1.786430E+0000
 -1.069215E-0001  1.978256E+0000
  1.470127E+0000  7.051897E-0001
 -3.540752E+0000 -4.503731E-0001
  9.275998E-0001 -1.427472E-0001
  2.009418E+0000  4.631289E+0000
 -2.244742E+0000 -4.894787E-0001
 -2.328253E+0000 -4.748100E+0000
  3.396564E+0000 -4.813643E+0000
  1.097127E+0000  5.324222E+0000
 -2.008635E+0000  1.407717E-0001
 -4.594639E+0000 -1.846341E+0000
  5.314023E+0000 -4.027064E+0000
  2.626929E-0001  4.395367E+0000
  7.898131E-0001  2.759272E-0001
 -4.603834E+0000 -3.101041E+0000
  4.017998E+0000 -2.788024E-0002
  1.174244E+0000  4.880505E+0000
 -6.144248E+0000  6.366322E-0001
  1.829096E+0000 -6.471775E+0000
  5.577195E+0000  2.558657E-0001
 -5.010237E-0001  5.641589E+0000
 -3.315279E+0000  3.353969E-0001
 -1.775732E+0000 -3.783744E+0000
  6.311829E+0000  9.633006E-0001
 -3.253107E+0000  4.302417E+0000
 -2.085484E+0000  4.932728E-0002
  1.415977E+0000 -4.229905E+0000
  3.457465E+0000  1.586652E-0001
 -3.579785E-0001  2.649238E+0000
 -2.351891E+0000  1.602234E+0000
 -7.237445E-0001 -2.913871E+0000
  1.703186E-0001 -1.237287E+0000
  1.172731E+0000  2.066480E+0000
 -8.792398E-0001  7.995559E-0001
 -2.606022E+0000 -2.340916E+0000
  3.481146E+0000 -3.165521E+0000
  9.250460E-0001  1.122160E+0000
 -1.449838E-0001  1.285621E+0000
 -1.441761E+0000 -1.967975E+0000
  1.354079E+0000  9.556459E-0001
  8.404521E-0001  8.257889E-0001
 -3.359623E+0000  1.417945E+0000
  3.104112E-0001 -2.297722E+0000
  2.600771E+0000 -2.945482E+0000
  1.969389E+0000  1.121968E+0000
 -1.361853E+0000  7.086762E-0001
 -2.005262E+0000 -6.341711E-0001
  2.654316E+0000  8.002546E-0001
  8.384716E-0001  1.232874E+0000
 -3.445267E+0000 -1.448072E-0001
 -7.974898E-0001 -2.276040E+0000
  1.288271E+0000 -9.761214E-0001
  1.444476E+0000  1.439668E+0000
 -1.003822E+0000  1.220838E+0000
 -4.413827E-0001 -9.093072E-0001
  1.284617E+0000 -9.856597E-0001
  1.343305E+0000  5.685700E-0001
  1.290571E-0001 -1.454293E+0000
  2.384486E-0001  2.532347E+0000
 -1.137806E+0000 -7.696072E-0001
 -9.945188E-0001 -2.728196E+0000
  3.015506E+0000  1.012075E+0000
  1.317154E+0000  2.565845E+0000
 -3.107645E+0000 -7.673555E-0001
  1.205453E+0000 -2.946508E+0000
  2.093955E+0000  2.612895E+0000
  1.584747E+0000  1.854339E+0000
 -5.205879E+0000 -8.509830E-0001
  1.175541E+0000 -1.589970E+0000
  2.931222E+0000  1.226580E+0000
 -9.724175E-0001  9.690808E-0001
 -1.817720E+0000 -4.198705E-0001
  3.244940E-0001 -1.132299E+0000
  2.223612E+0000 -1.270248E+0000
  2.246775E-0001  2.349426E+0000
 -3.622255E+0000 -4.004049E-0001
  4.501319E-0002 -4.350930E+0000
  2.491173E+0000  5.602260E-0001
  4.123038E-0001 -5.409094E-0001
 -8.156673E-0001  3.733621E-0001
 -4.819688E-0001  9.257803E-0001
  1.309607E+0000 -1.446917E-0001
 -3.213258E-0001 -1.659969E+0000
  2.854242E+0000  1.612071E+0000
  1.669494E+0000  1.622649E+0000
 -3.691396E+0000 -2.549307E-0001
  2.220107E+0000 -4.024421E+0000
 -2.208270E-0001  1.238996E+0000
  1.611455E+0000  3.782295E+0000
 -1.953129E+0000 -6.474573E-0001
 -7.469731E-0001 -1.423175E+0000
  1.372054E+0000  1.806008E+0000
 -1.643743E+0000 -2.753529E-0001
 -2.165147E-0001 -2.431535E+0000
  2.146083E+0000 -1.448100E+0000
  1.300158E+0000  2.142524E+0000
 -1.588976E+0000 -9.083651E-0001
 -1.190134E+0000 -3.344549E-0001
  3.542713E-0002 -1.510926E+0000
  1.815022E+0000  1.084346E-0001
 -2.934008E+0000  3.791193E+0000
 -1.850814E+0000 -3.797016E+0000
 -5.238686E-0001 -1.665039E-0001
  4.063113E+0000  1.630424E+0000
 -4.962955E+0000  3.226007E+0000
 -1.034425E+0000 -5.258899E+0000
  2.099605E+0000  1.984719E+0000
  2.717633E+0000  8.510227E-0001
 -4.700609E+0000  1.286020E+0000
 -6.674951E-0001 -1.566777E+0000
  1.331854E+0000  9.927105E-0001
 -5.733355E-0001  2.863648E-0001
 -2.227151E+0000 -2.495427E-0001
  2.461326E+0000 -1.707721E+0000
  2.792173E+0000  1.155059E+0000
 -1.616067E+0000  1.917761E+0000
 -1.084882E+0000 -2.297592E+0000
  9.097402E-0001 -4.161129E-0001
  1.267935E+0000  1.334792E+0000
  4.285936E-0001  1.246113E+0000
 -1.291181E+0000 -1.595692E+0000
 -8.671146E-0002 -8.985247E-0001
  9.660755E-0001  1.341685E+0000
 -3.222827E-0001  3.390214E+0000
 -1.280351E+0000 -2.397442E+0000
  2.670348E+0000 -1.972073E-0001
 -6.440164E-0001  2.013416E+0000
 -2.851118E+0000  8.934757E-0001
 -1.187817E+0000 -3.398415E+0000
 -9.571968E-0001 -1.853134E+0000
  3.002949E+0000  1.760810E+0000
 -5.716178E-0001  3.097968E+0000
 -2.915914E+0000  6.253257E-0001
 -3.084954E-0001 -8.867108E-0001
  1.059702E+0000 -3.341845E-0001
  1.783690E+0000  1.313353E+0000
 -2.945429E+0000  2.708654E+0000
  1.613222E+0000 -2.168495E+0000
 -1.456218E+0000  5.770241E-0001
  3.048441E-0001  1.399245E+0000
  6.239057E-0001  1.131365E+0000
  1.081478E+0000  7.806268E-0001
  2.559289E+0000 -1.241750E+0000
 -1.396798E+0000  2.126795E+0000
  2.716894E-0002 -1.541451E+0000
  6.483319E-0002 -2.107283E+0000
  2.936668E+0000 -1.702117E-0001
 -1.963351E+0000  4.290375E+0000
 -2.296790E+0000 -2.248811E-0002
 -9.493065E-0001 -2.313818E+0000
  2.639033E+0000 -1.061374E+0000
 -2.428222E+0000  3.315901E+0000
 -5.712028E-0001 -3.635919E-0001
 -3.564580E+0000  6.808790E-0001
  2.883537E+0000 -8.713043E-0001
 -1.834220E+0000  1.527365E+0000
  3.521199E-0002  4.192270E-0001
 -1.645185E+0000 -2.582943E+0000
 -1.077487E+0000  6.058522E-0001
  2.708223E+0000 -1.855562E+0000
 -2.937917E-0001  1.444863E-0001
 -2.674058E+0000  3.057575E+0000
  4.839447E-0001 -1.331550E+0000
  2.127462E-0002 -1.024375E+0000
  1.651704E+0000  2.350270E+0000
 -9.183120E-0001  4.550351E+0000
 -1.829377E+0000 -2.257881E+0000
 -8.393912E-0001 -1.801536E+0000
  2.459715E+0000  1.139588E+0000
 -1.746536E-0001  2.459880E+0000
 -1.813230E+0000 -1.342037E+0000
 -1.051557E+0000  2.020532E-0001
  5.122508E+0000  3.179973E-0001
 -1.455264E+0000  4.439794E+0000
 -2.331352E+0000 -2.153851E+0000
  2.928051E+0000 -3.210134E+0000
  1.874076E+0000  1.390596E+0000
 -6.051814E-0001  3.350509E+0000
 -2.723259E+0000 -2.891557E+0000
  1.758775E+0000 -4.101465E+0000
  1.318806E+0000  2.378315E+0000
 -7.209644E-0001  2.795190E+0000
 -1.162786E+0000 -2.424296E+0000
  4.109354E-0001 -1.033826E+0000
  4.337463E+0000  3.591188E+0000
 -4.267982E+0000  2.198435E+0000
 -1.691661E+0000 -5.941673E+0000
  1.833419E+0000 -1.217922E+0000
  7.782262E-0001  4.451935E+0000
 -2.419108E+0000  1.560779E+0000
 -6.784250E-0001 -1.071028E+0000
  8.866919E-0001 -4.567721E-0001
  8.043844E-0001  2.440800E+0000
 -5.258631E-0001  2.285784E+0000
 -2.982886E+0000 -2.231183E+0000
  1.583727E+0000 -1.820987E+0000
  3.134445E+0000 -5.016061E-0001
 -3.726833E+0000  2.612285E+0000
 -8.170408E-0001 -1.610281E+0000
 -6.427168E-0001 -1.442224E+0000
  1.205925E+0000  9.937636E-0001
  3.705575E-0001  1.594764E+0000
  2.905757E-0001 -4.675757E-0003
 -3.189951E+0000 -1.893403E+0000
  3.126607E+0000 -3.276925E+0000
  1.167583E+0000  1.247566E+0000
  2.801448E+0000  5.349171E-0001
 -3.954864E+0000  4.678308E-0001
  1.494287E+0000  7.479982E-0001
  6.465754E-0001 -2.126163E+0000
  1.831457E+0000  3.519663E+0000
 -1.714542E+0000  2.676485E+0000
 -3.306858E+0000  4.916486E-0001
  2.027836E+0000 -3.856381E+0000
  1.101444E+0000  1.661642E+0000
  2.045168E+0000  3.521689E+0000
 -4.467074E+0000 -6.641294E-0001
  1.382988E+0000 -3.247491E+0000
  3.222481E+0000  1.947075E+0000
 -1.664325E+0000  3.739830E+0000
 -7.661023E-0001 -4.321180E-0001
  6.467731E-0001 -5.029978E+0000
  1.732940E+0000  1.041956E+0000
  5.074126E-0002  4.005758E+0000
 -4.731838E+0000 -6.024644E-0001
  9.941047E-0001 -2.727163E+0000
  3.037992E+0000 -3.279850E+0000
  1.957736E+0000  2.566878E+0000
 -1.508193E+0000  9.974102E-0002
 -4.229114E-0001 -2.265346E+0000
  1.112561E+0000 -2.622053E+0000
  5.137972E-0001  1.914265E+0000
 -1.817537E+0000  4.128433E+0000
 -1.728950E+0000 -1.879410E+0000
 -1.478500E-0001 -1.608490E+0000
  2.780271E+0000  1.774463E+0000
 -4.171898E+0000  1.244495E+0000
  7.256746E-0001 -4.119130E+0000
  2.269269E+0000  1.062214E+0000
 -1.367175E-0001  1.242925E-0001
 -2.925270E-0001 -1.400040E+0000
 -8.334617E-0001 -1.434144E+0000
  8.025647E-0001 -1.131762E+0000
  1.390533E+0000  7.170298E-0001
  9.123938E-0001  4.484293E-0001
 -1.541025E+0000  2.491174E+0000
  7.314663E-0001 -3.672114E+0000
  8.028989E-0001 -1.037585E+0000
  5.147685E-0001  7.244847E-0001
 -2.366701E+0000  1.660570E+0000
 -1.098552E-0002 -1.646214E+0000
  2.681684E-0001 -1.112931E+0000
  1.593795E+0000  2.710916E-0001
  5.100349E-0001  1.778239E+0000
  2.151425E-0001  1.043182E+0000
  3.944013E-0001 -1.596359E+0000
 -5.985696E-0001 -4.992220E-0001
  7.680391E-0001  3.585253E-0001
 -9.359866E-0001  1.743032E+0000
 -4.803178E-0001 -1.429667E+0000
 -1.359022E+0000 -2.022323E-0001
  1.849115E+0000 -5.774368E-0001
 -6.668465E-0001  1.631055E+0000
  3.328961E-0001 -2.622094E+0000
 -1.343425E+0000  6.991787E-0001
  5.948357E-0001  6.542931E-0001
 -1.784225E+0000  8.101572E-0001
 -9.119105E-0001 -2.572127E+0000
  2.096559E+0000  2.421878E+0000
 -6.480867E-0001 -3.219117E-0001
 -5.966346E-0001 -1.644374E-0001
  1.479946E+0000  4.057757E-0001
 -3.012155E-0001  1.512649E+0000
 -1.679169E+0000  1.080431E+0000
  5.812216E-0001 -1.759406E+0000
 -2.142173E+0000  3.778522E-0001
  3.534814E-0001  1.038585E+0000
 -7.979202E-0001 -3.394584E-0001
 -1.558283E-0001 -7.493108E-0001
  9.879944E-0001 -2.630734E-0001
 -6.421035E-0001  2.333165E+0000
 -1.022639E-0001 -8.551053E-0001
 -5.341813E-0001  2.738232E-0001
  3.939216E+0000 -1.543969E+0000
 -1.511059E+0000  2.644212E+0000
 -1.184289E+0000 -1.360898E+0000
  4.107924E-0001 -1.887909E+0000
 -3.013179E+0000 -3.511135E-0001
  1.689676E+0000 -5.765500E-0002
 -1.216809E+0000  2.240145E+0000
  1.020775E-0001 -1.778361E-0001
 -1.063167E+0000  1.594909E-0001
 -3.823599E-0001  8.365658E-0002
  1.139905E+0000  1.019336E+0000
 -7.978929E-0001  1.925968E+0000
 -1.635726E-0002 -1.021610E+0000
 -1.919220E+0000 -1.822687E+0000
  3.621711E+0000  1.165580E+0000
  1.245833E-0001  1.444945E+0000
 -1.481047E+0000 -2.079306E+0000
  2.253144E+0000  2.278768E+0000
 -1.477824E+0000  8.947278E-0001
 -2.674759E-0001 -1.490139E+0000
  1.938658E+0000  1.498652E-0001
 -1.481165E+0000  3.017608E+0000
 -1.872429E-0001  1.423395E-0001
 -3.181347E+0000 -3.641751E+0000
  2.973947E+0000  2.331959E+0000
  2.111699E+0000  4.555763E+0000
 -7.027121E+0000 -1.561705E-0001
  1.674703E+0000 -6.269165E+0000
  3.872836E+0000 -5.227748E-0001
  1.486830E+0000  4.244198E+0000
 -2.952750E+0000 -1.203756E+0000
  4.539086E-0001 -5.214285E+0000
  5.373902E+0000 -4.356853E-0001
 -5.968695E-0002  5.237176E+0000
 -3.017812E+0000 -1.405462E-0001
 -1.145417E+0000 -5.749895E+0000
  3.223344E+0000 -3.719990E-0002
  2.266785E+0000  3.720285E+0000
 -4.432827E+0000  1.198592E+0000
 -1.397342E+0000 -5.895099E+0000
  4.229318E+0000 -1.604041E+0000
  2.123305E+0000  4.562529E+0000
 -3.502923E+0000  1.391615E+0000
 -3.069488E+0000 -4.878763E+0000
  2.130572E+0000 -2.758084E+0000
  2.464323E+0000  2.077289E+0000
 -2.819913E+0000  3.772866E+0000
  5.233548E-0001 -1.414274E+0000
 -1.688282E+0000  1.094702E+0000
  2.317619E+0000 -5.446357E-0001
 -2.775164E+0000  2.925133E+0000
 -2.089492E+0000  2.514272E-0001
  2.389304E-0001  1.016334E-0001
  1.333740E+0000 -1.060420E+0000
  2.082280E+0000  6.552939E-0001
 -1.897144E-0002  3.135198E+0000
 -2.976357E+0000 -1.336771E-0001
  1.066173E+0000 -2.498866E+0000
  3.491752E+0000  1.903040E+0000
 -5.204884E+0000  4.382981E+0000
 -2.998493E+0000 -3.554086E+0000
  1.235664E+0000 -3.925372E+0000
  3.599916E+0000  8.277341E-0001
 -1.110681E+0000  3.541513E+0000
 -5.248574E+0000 -1.023886E+0000
  1.095762E+0000 -3.945329E+0000
  4.764154E+0000 -7.507716E-0001
 -7.568406E-0001  3.891010E+0000
 -7.553490E-0001  5.919534E-0001
 -1.158630E+0000 -3.064774E+0000
  9.587903E-0001 -1.702494E+0000
  2.333973E+0000 -6.417579E-0002
 -3.036642E+0000  3.478571E+0000
  2.181035E-0001 -4.014336E+0000
  1.663439E+0000  5.399348E-0001
  1.815935E+0000  2.086664E+0000
 -1.553690E+0000  4.310513E+0000
 -1.427047E+0000 -2.623986E-0001
 -1.424319E-0001 -1.546541E+0000
  1.496497E+0000  2.239736E-0001
  1.757390E+0000  1.935270E+0000
 -2.950245E+0000  2.269324E+0000
 -1.638674E+0000 -1.129063E+0000
 -5.878684E-0001 -3.016456E+0000
  3.988439E+0000  1.402365E+0000
 -3.772884E+0000  3.595052E+0000
 -6.452217E-0001 -2.597750E+0000
 -4.257195E-0004 -1.852468E+0000
  3.701231E+0000  2.702244E+0000
 -1.181738E+0000  1.634192E+0000
 -3.832487E+0000 -1.406433E+0000
  2.027146E+0000 -2.628854E+0000
  2.079521E+0000 -2.293484E-0001
 -1.877767E+0000  2.791015E+0000
 -6.382225E-0001 -5.911685E-0001
  3.454216E-0002 -1.256860E+0000
  2.104072E+0000 -2.004446E-0001
  7.889230E-0001  1.324806E+0000
 -2.045048E+0000 -1.300564E+0000
  5.835394E-0001 -2.529294E+0000
  2.685360E+0000  1.332856E+0000
 -2.215493E+0000  1.163008E+0000
 -3.363076E+0000 -1.629165E+0000
  2.624630E+0000 -1.975178E+0000
 -2.020988E+0000  3.510843E+0000
  4.009230E+0000 -1.246080E+0000
 -2.326444E+0000  7.080724E-0001
 -8.296049E-0001 -5.513812E-0001
  5.976803E-0001 -5.385923E-0001
  3.691945E-0001  3.136918E+0000
 -1.071279E+0000 -6.072889E-0001
  1.931188E+0000 -4.923662E+0000
  9.733994E-0001  2.232870E+0000
  2.094028E+0000  5.478617E+0000
 -5.229872E+0000 -1.145130E+0000
  1.381957E+0000 -2.840083E+0000
  4.896769E+0000  2.067681E+0000
 -2.126688E+0000  4.274770E+0000
 -3.694439E+0000 -5.141096E+0000
  1.722865E+0000 -1.295262E+0000
  4.647473E+0000  3.714924E+0000
 -2.833866E+0000  3.282442E+0000
 -2.928507E+0000 -1.706935E+0000
  1.950079E+0000 -2.743983E+0000
  2.581112E+0000  4.546196E+0000
 -2.173085E+0000  4.435979E-0001
 -3.636023E+0000 -1.490248E+0000
  4.298771E+0000 -3.045636E+0000
  2.035466E+0000  1.073355E+0000
 -2.288066E+0000  4.185397E+0000
 -2.105963E+0000 -2.486187E+0000
  2.908741E+0000 -3.733493E+0000
  3.941510E+0000  1.159012E+0000
 -3.291806E+0000  4.761466E+0000
 -2.322435E+0000 -2.004507E+0000
  2.427927E+0000 -2.088250E+0000
  2.189221E+0000  8.601984E-0001
 -1.463130E+0000  1.074988E+0000
 -1.467063E+0000 -1.154396E+0000
  1.273437E+0000 -1.473329E+0000
  2.451536E+0000  4.712870E-0001
 -8.118647E-0002  4.809011E+0000
  1.652578E-0001  1.595119E+0000
 -3.179137E+0000 -3.425050E+0000
  2.917809E+0000 -1.798241E+0000
  4.212306E+0000  2.735880E+0000
 -2.839793E+0000  5.190057E-0001
 -5.994009E-0001 -1.776802E+0000
  5.930655E-0001 -1.191065E+0000
  8.168290E-0001 -1.563546E+0000
 -3.295028E-0001  1.041347E+0000
  1.843546E-0001  1.326762E+0000
 -2.953627E+0000  1.813700E+0000
  2.235611E+0000 -2.618162E+0000
 -5.358283E-0002 -3.743086E-0001
  2.174832E+0000  3.371369E+0000
 -2.506352E+0000  1.262355E+0000
 -1.473046E+0000 -2.432135E+0000
  1.921744E+0000 -2.098459E+0000
 -4.600284E-0001  5.366267E+0000
 -1.053998E+0000  2.453628E-0001
 -7.797116E-0001 -2.442043E+0000
  1.249806E+0000 -8.102389E-0001
  2.148411E+0000  5.684883E-0001
  5.654233E-0002  3.897899E-0001
 -9.856022E-0001 -9.282184E-0001
  2.374470E+0000 -8.147905E-0001
 -1.445031E+0000  3.206008E+0000
 -8.819015E-0001 -1.089774E+0000
  5.086860E-0001 -3.283427E+0000
  1.863673E+0000  9.190992E-0001
 -6.690501E-0001  5.839660E-0001
 -2.699891E+0000 -1.322085E+0000
  1.444161E+0000 -9.418091E-0001
  1.485830E+0000  1.261880E+0000
 -2.240933E+0000  2.499597E+0000
 -7.340080E-0001 -8.972084E-0002
  2.209588E+0000 -3.313533E+0000
 -7.985934E-0001  1.333027E+0000
  3.324727E+0000  1.670408E+0000
 -2.385856E+0000 -1.340092E-0001
 -1.408758E+0000 -3.699063E+0000
  3.372480E+0000  9.376468E-0001
  5.628388E-0001  1.600415E+0000
 -1.674019E+0000  1.028308E+0000
  5.054555E-0002 -2.806899E+0000
  1.434715E+0000 -9.858670E-0001
 -2.281941E+0000  2.800842E+0000
  1.031179E+0000 -1.493527E+0000
 -2.265688E+0000  1.858396E+0000
  1.024879E+0000 -9.234137E-0001
 -1.005137E+0000  1.735801E-0001
  8.004611E-0001  2.216776E-0001
  9.641319E-0001 -3.852495E-0001
 -9.944073E-0001  1.280838E+0000
  1.318248E+0000 -1.627034E+0000
  1.980822E-0001  9.586371E-0001
 -6.195790E-0001  4.396063E+0000
 -2.236896E+0000 -7.771020E-0001
  3.469595E-0002 -2.767445E+0000
  1.923603E+0000  1.227506E+0000
 -5.763227E-0002  1.352762E+0000
 -1.984731E+0000 -6.927869E-0001
  8.686701E-0001 -2.787761E+0000
 -5.974510E-0001  3.454097E-0001
  3.021989E+0000  5.852599E-0001
 -7.671247E-0001  2.504195E+0000
  2.542003E+0000 -1.306560E+0000
 -3.231372E+0000  3.600024E-0001
  1.516305E+0000 -2.453064E+0000
 -4.416837E-0001  9.352049E-0001
  1.963161E+0000  8.592525E-0001
 -8.060226E-0001 -1.085409E+0000
 -7.268737E-0001 -1.605137E-0001
  9.997733E-0001 -7.462437E-0001
  1.833966E-0001  7.267093E-0001
  7.096948E-0001  2.286131E-0001
 -5.074615E-0001  1.437388E+0000
  2.481214E-0001  1.167135E+0000
  4.718491E-0001 -2.447526E+0000
 -1.340485E+0000  1.822046E+0000
  2.334745E+0000 -6.356877E-0001
 -2.356635E+0000  2.076368E+0000
  1.452823E-0001 -1.753239E+0000
  2.215333E-0001 -2.716452E+0000
  1.992915E+0000  1.334938E+0000
 -2.244189E+0000  2.678432E+0000
  1.166060E+0000 -2.883594E+0000
 -1.372328E-0001 -3.538733E-0001
  4.798603E-0002  2.605632E+0000
 -1.933117E+0000 -6.094081E-0001
  2.019228E-0001 -1.677996E+0000
  1.511238E+0000  9.733916E-0001
 -5.511748E-0001  1.008357E+0000
 -8.363985E-0001 -2.170285E+0000
  5.023060E-0001 -2.224388E+0000
  2.146155E+0000  9.367413E-0003
 -1.544826E+0000  2.861086E+0000
 -5.135319E-0001 -3.281493E-0001
  7.784992E-0002 -3.120775E+0000
  1.587099E+0000  1.836552E-0002
  1.247536E+0000  3.436341E+0000
 -3.213353E+0000  7.161067E-0001
 -1.162693E+0000 -3.039292E+0000
  2.752697E+0000 -1.202791E+0000
 -8.375154E-0002  3.098318E+0000
  6.624897E-0001  1.028560E+0000
 -1.760784E+0000  2.415406E+0000
  1.102469E+0000 -1.950436E+0000
 -3.961942E+0000 -3.344156E+0000
  3.808263E+0000  5.900538E-0001
  5.992274E-0002  3.788686E+0000
 -4.338435E+0000  1.502206E+0000
 -4.063996E-0001 -2.906944E+0000
  2.347999E+0000 -2.429760E+0000
  1.311316E+0000  1.520273E+0000
 -1.683468E+0000  3.604344E-0001
 -5.073806E-0001  3.282113E-0001
  7.705760E-0001  3.067720E-0001
 -2.869866E+0000 -1.017866E+0000
  8.927232E-0001 -5.279548E-0001
 -2.209300E+0000 -1.675299E-0001
  1.267938E+0000 -1.194826E+0000
  1.382135E+0000  7.212275E-0001
 -1.160222E+0000  1.113306E+0000
 -2.970238E+0000 -1.259958E+0000
  1.780819E+0000 -2.500989E+0000
  2.297054E+0000  2.811503E-0001
  1.397752E-0001  4.735020E+0000
 -2.915553E+0000 -1.875913E+0000
 -4.759978E-0001 -2.627512E+0000
  6.863721E-0001  6.138040E-0001
  4.797143E-0002  2.824771E+0000
 -1.261212E-0001  3.797044E-0001
 -1.743053E+0000 -3.109219E+0000
  4.094620E+0000  9.951341E-0001
  1.645490E+0000  3.586867E+0000
 -4.197387E+0000  1.464099E+0000
 -1.195503E+0000 -5.901916E+0000
  3.081660E+0000  5.005589E-0002
 -7.828909E-0001  3.711564E+0000
 -2.113546E+0000  1.360063E+0000
 -5.193865E-0001 -3.697378E+0000
  3.351212E+0000  2.190063E+0000
  2.107822E+0000  2.503212E+0000
 -4.908739E+0000  1.131359E+0000
 -9.372102E-0002 -4.602544E+0000
  3.834961E+0000  1.057989E+0000
  9.407643E-0001  4.714644E+0000
 -6.139577E+0000 -6.361389E-0001
  2.478773E+0000 -6.041588E+0000
  2.019980E+0000  2.445105E+0000
  1.814362E+0000  2.574156E+0000
 -3.444678E+0000  1.263287E+0000
 -2.625221E-0001 -1.770024E+0000
  3.517267E+0000 -2.504635E+0000
 -4.685054E-0001  2.621781E+0000
 -4.570373E-0001  1.496412E+0000
 -1.692499E+0000 -3.324342E+0000
  1.792942E+0000  6.216225E-0001
  3.177629E+0000  9.295255E-0001
 -4.385810E+0000  2.776278E+0000
  1.428650E+0000 -2.635826E+0000
 -8.996444E-0001 -1.428040E+0000
  1.278452E+0000  1.312591E-0002
 -4.426861E-0001  1.744868E-0002
  9.309973E-0001  1.273849E+0000
  2.269738E-0002 -1.127573E+0000
  4.599138E-0001 -1.757449E+0000
  2.065968E+0000 -7.128090E-0001
 -1.349394E+0000  2.291490E+0000
  4.893502E-0001 -2.733497E+0000
  4.813312E-0001 -4.862702E-0001
 -5.356381E-0001  1.640198E+0000
 -3.636194E-0001 -1.749840E-0001
 -7.714565E-0002  3.772730E-0001
 -4.529465E-0001 -1.102926E+0000
  2.222705E+0000  3.415059E-0002
  2.074936E-0001 -9.740366E-0002
  9.899532E-0002 -1.302893E+0000
  1.645709E+0000 -2.470797E-0002
  9.459551E-0001  1.697568E+0000
 -2.963754E+0000 -7.037391E-0002
  1.289855E+0000  8.575556E-0001
  1.149689E+0000  2.690212E-0001
 -6.233437E-0001  2.493593E+0000
 -1.510391E+0000  5.323749E-0001
 -7.115700E-0001 -2.928896E+0000
  1.871810E+0000  2.966871E-0001
  1.162359E+0000  3.305557E+0000
 -1.572734E+0000  2.567580E+0000
 -2.716387E+0000 -2.228780E+0000
  1.498210E+0000 -2.165095E+0000
  1.401774E+0000 -7.095149E-0002
 -1.024784E+0000  1.737995E+0000
 -8.940283E-0001 -3.441133E+0000
  3.511850E-0001 -7.412172E-0001
  2.610610E+0000  6.098800E-0001
  3.983148E-0001  1.664559E+0000
 -2.075742E+0000  1.979790E+0000
 -7.386298E-0001  2.294237E+0000
 -1.745105E+0000 -2.118345E+0000
  6.527280E-0001  9.708942E-0001
 -5.033926E-0001  1.977729E+0000
 -2.385453E+0000 -1.343823E+0000
  1.203955E+0000 -2.135334E+0000
 -5.971158E-0001 -5.391495E-0001
  3.991586E-0001  4.409168E+0000
 -3.606260E+0000 -9.575438E-0001
  1.044954E+0000 -2.411213E+0000
  4.746699E+0000  4.579658E-0001
 -3.718124E+0000  4.277002E+0000
  9.292391E-0001 -1.296548E-0001
 -8.419377E-0001 -1.431429E+0000
  2.104633E+0000 -2.066517E+0000
  1.059808E+0000  1.327002E+0000
 -1.841351E+0000  1.147041E+0000
 -4.275737E-0001 -8.182555E-0001
  6.002675E-0001  2.181856E-0001
  3.027426E-0001  3.193745E-0001
  2.538091E-0001 -1.540238E+0000
 -9.449108E-0001 -7.105988E-0001
  2.116372E+0000  9.475694E-0001
 -3.338888E+0000  1.719316E+0000
  1.401630E+0000 -2.748358E+0000
  1.739497E+0000  1.953594E+0000
  2.989187E-0002  1.602343E+0000
 -2.082064E+0000 -5.773336E-0002
  6.889220E-0001 -1.721516E+0000
  9.642506E-0001  8.190800E-0001
  2.174562E+0000  1.898473E-0002
 -3.029166E+0000 -1.396501E+0000
  1.052991E+0000 -2.644811E+0000
  3.245109E+0000  3.940269E+0000
 -2.972370E+0000  1.263962E+0000
 -1.804906E+0000 -5.488104E+0000
  1.308275E+0000 -2.113596E+0000
  3.328329E+0000  3.538463E+0000
 -2.929414E+0000  2.540531E+0000
 -2.732661E+0000 -1.627056E+0000
  1.890884E+0000 -4.985013E+0000
  2.677776E+0000  5.344164E-0001
  8.553485E-0001  4.637874E+0000
 -5.238580E+0000 -1.227139E-0003
  1.282389E+0000 -2.596347E+0000
  3.416403E+0000 -4.235496E-0001
 -9.373908E-0001  2.065266E+0000
 -1.811441E+0000  2.054432E-0002
  4.574745E-0001 -2.459347E+0000
  4.408374E+0000  1.692148E+0000
 -3.063248E+0000  1.649429E+0000
 -1.044974E+0000 -4.201714E+0000
  1.094827E+0000 -4.458642E-0001
  2.650698E+0000  2.737643E+0000
 -3.712818E+0000  3.545614E+0000
 -1.297680E+0000 -4.388720E+0000
  1.850730E+0000 -1.971198E+0000
  3.062659E+0000  4.384731E+0000
 -1.918511E+0000  2.563170E+0000
 -6.649158E+0000 -2.879748E+0000
  4.393771E+0000 -4.115127E+0000
  3.328775E+0000  2.397942E+0000
 -1.897008E+0000  3.457805E+0000
 -1.666803E+0000 -1.552338E+0000
  5.929188E-0002 -3.760588E+0000
  5.256759E+0000  3.010550E+0000
 -2.400128E+0000  1.621607E+0000
 -2.177484E+0000 -2.198015E+0000
  9.319839E-0001 -3.690154E+0000
  2.961609E+0000  2.640779E+0000
 -1.222121E+0000  2.860557E+0000
 -2.511284E+0000 -5.245073E-0001
 -4.779519E+0000 -1.594927E+0000
  4.277297E+0000 -3.245321E+0000
  5.593795E-0001  1.262773E+0000
 -5.710780E-0001  1.468673E+0000
 -2.109183E+0000  6.357618E-0001
  6.586556E-0001 -2.101950E+0000
  2.697102E+0000 -1.535194E+0000
  1.173738E+0000  2.907951E+0000
 -1.716550E-0002  7.535567E-0001
 -1.471256E+0000 -3.301101E+0000
  8.935048E-0001 -1.350570E+0000
  3.872947E+0000  3.788112E-0001
 -2.829990E+0000  3.063019E+0000
 -1.816304E+0000 -1.062374E+0000
  1.549929E+0000 -9.943912E-0001
  1.500787E+0000  3.324933E+0000
 -3.251556E+0000  8.065047E-0001
 -2.069935E-0001 -2.659705E+0000
  2.649042E+0000 -1.791863E+0000
 -1.054893E-0002  1.018638E+0000
 -2.298667E+0000  3.493142E-0001
  1.346639E-0001 -1.833311E+0000
  1.300177E+0000  1.138886E+0000
 -1.401802E-0001  4.407797E-0001
 -1.919118E+0000  1.934625E+0000
  1.094710E+0000 -2.402014E+0000
  4.814986E-0001  1.579341E+0000
 -1.614344E+0000  2.500913E+0000
 -9.816511E-0001 -1.253549E+0000
 -1.200638E+0000 -2.558763E+0000
  2.124351E+0000  2.485317E-0001
  3.557986E-0001  1.343668E+0000
  2.240040E-0002  5.132118E-0001
 -2.811063E+0000  1.554430E-0001
  2.804860E+0000 -2.151046E+0000
 -1.828786E+0000  5.530764E-0001
 -1.592382E+0000 -3.732525E-0001
  1.292870E+0000 -8.777032E-0002
 -5.689688E-0001  4.405714E-0001
 -3.147405E-0002 -7.065485E-0001
 -2.413799E-0001 -1.009836E+0000
  1.163959E+0000 -2.856942E-0001
  1.127473E+0000 -1.210002E+0000
 -2.403978E-0001  2.410850E+0000
  9.662730E-0001 -9.891899E-0001
  7.709972E-0001 -3.331752E-0001
  1.545384E+0000 -1.636256E+0000
 -1.823370E+0000 -1.188478E-0001
  4.835406E-0002 -5.648937E-0001
  5.383844E-0002 -3.441382E+0000
  1.177539E+0000  2.515643E+0000
 -1.178038E-0001  5.778735E-0002
 -2.224956E-0001 -4.408704E+0000
  6.848264E-0001  1.638355E+0000
 -4.365665E-0001  2.379711E+0000
 -2.547700E+0000 -5.139046E-0001
 -4.715771E-0001 -1.613776E+0000
  7.894220E-0001  7.372202E-0001
  1.285703E-0001  2.293020E+0000
 -1.820911E+0000  2.317468E-0001
 -5.010910E-0001 -1.267498E+0000
  2.888671E+0000 -1.697100E+0000
 -4.215985E-0001  3.213322E+0000
  2.843367E-0001  7.486536E-0001
 -1.819772E+0000 -2.423885E+0000
  2.133692E+0000 -4.802649E-0001
  1.143481E+0000  1.050009E+0000
 -2.370710E-0001  1.908381E+0000
 -1.097179E+0000  1.825791E-0001
  2.086560E+0000 -2.531189E+0000
 -2.375045E-0001  5.157818E-0001
 -3.664971E-0001  4.053130E+0000
 -1.760760E-0001 -5.137446E-0001
 -6.917214E-0001  6.529491E-0001
  8.663745E-0001 -5.895473E-0001
 -1.516187E+0000 -2.018531E-0002
 -2.784246E-0001  4.237994E-0002
 -5.371545E-0001 -3.519555E-0001
 -1.014546E+0000  6.838278E-0001
  4.054140E-0001  1.242473E+0000
  2.167207E-0001  2.023232E+0000
 -1.004396E+0000 -6.008798E-0001
  8.881801E-0001  3.172260E-0001
  7.152820E-0001  1.848061E+0000
 -3.033945E+0000  6.898666E-0001
  1.951047E+0000 -1.934581E+0000
  3.839896E+0000  1.945925E+0000
 -6.159388E-0001  2.486632E+0000
 -3.470368E+0000 -3.178670E+0000
  1.516940E+0000 -2.607788E+0000
  2.267767E+0000  4.212160E+0000
 -2.555271E+0000  4.697090E+0000
 -2.077351E+0000 -4.556081E+0000
  3.517039E+0000 -2.994264E+0000
  3.328168E+0000  4.474550E+0000
 -1.503706E+0000  1.169545E+0000
 -6.520200E+0000 -1.589869E+0000
  3.767991E+0000 -5.263785E+0000
  1.374795E+0000  5.342607E+0000
 -1.847680E+0000  2.525344E+0000
 -2.870175E+0000 -2.170986E+0000
  1.575350E+0000 -2.817811E+0000
 -1.737701E+0000  2.086742E+0000
  1.611108E+0000 -1.903705E+0000
 -4.502803E-0001 -1.466697E+0000
  1.952673E+0000  1.306861E+0000
 -5.707888E-0001  3.766974E+0000
 -1.572662E+0000  2.003087E-0001
  2.205970E+0000 -2.755094E+0000
  2.129618E-0001  1.070196E+0000
  5.490486E-0001  3.931939E+0000
 -3.950006E+0000 -1.770605E+0000
 -1.533063E+0000 -2.066695E+0000
  3.401189E+0000  1.137337E-0001
 -1.565475E+0000  1.145987E+0000
 -2.228166E+0000  1.323809E-0001
  1.340550E+0000 -2.798743E+0000
  2.873498E+0000  1.119069E+0000
 -8.402279E-0001  3.708913E+0000
 -4.462031E-0001 -2.043169E+0000
 -1.403913E+0000 -1.542877E+0000
  3.207933E+0000  3.443838E-0001
 -1.683631E+0000  5.957707E-0001
 -1.511167E+0000 -2.554120E+0000
  1.302986E+0000 -3.756206E-0001
  1.359454E+0000  1.908637E+0000
  4.067947E-0002  1.603844E+0000
 -8.457663E-0001 -8.711657E-0001
  1.064806E+0000 -1.301146E+0000
  2.221271E+0000 -3.299868E-0001
  1.761614E-0001 -2.620729E-0001
 -2.808990E+0000  5.345596E-0001
  1.713846E+0000 -4.281118E+0000
  1.350295E-0001  6.938629E-0001
  3.446164E-0002  6.867921E-0001
  4.537997E-0001 -1.073234E+0000
 -1.014543E+0000  1.770020E-0002
  5.540295E-0001 -1.249926E-0001
  1.023136E+0000  2.624354E+0000
 -1.181837E+0000 -2.867390E-0001
 -1.964194E+0000  8.754794E-0001
  2.169279E+0000 -1.496289E+0000
 -2.352031E+0000  1.578839E-0001
  1.506473E+0000  1.027445E+0000
  1.713432E+0000 -8.762198E-0001
  3.928340E-0001  2.417384E+0000
 -1.439586E-0001 -1.636315E-0001
 -1.620261E+0000  1.015130E-0001
  2.929616E+0000 -1.140197E+0000
 -5.035016E-0001  2.194170E+0000
 -1.829192E+0000  1.086064E+0000
  1.738580E+0000 -1.693770E+0000
 -2.690509E-0001  4.321177E-0001
  1.873003E+0000  7.513668E-0001
 -2.260296E+0000  2.079183E+0000
 -9.389272E-0001  1.470919E-0001
  7.845402E-0001 -1.748892E+0000
  2.811551E+0000 -1.037194E+0000
 -4.380082E+0000  2.094604E+0000
 -9.937811E-0001 -6.413040E-0001
  3.042959E+0000 -2.184324E+0000
 -9.604690E-0001  2.828548E+0000
 -1.486440E+0000 -1.051361E+0000
  4.072702E-0001 -2.648440E-0002
 -7.131086E-0002  3.993959E-0001
 -2.029322E+0000  1.435610E+0000
  1.623197E-0001 -7.610467E-0002
  2.664405E-0001 -1.470504E+0000
  1.854222E+0000  7.561823E-0001
  3.328321E-0001  3.239227E+0000
 -2.787074E-0001 -3.160390E+0000
 -1.293329E+0000  1.761113E+0000
  2.849161E+0000  9.790646E-0001
 -2.482356E+0000  9.429011E-0001
 -2.134091E-0001 -3.595384E-0001
  2.377899E-0001 -4.409566E+0000
  3.065967E+0000  5.957567E-0001
  9.509191E-0001  6.507143E-0001
 -1.899258E+0000  2.436092E+0000
 -6.487657E-0001 -1.886535E+0000
  1.178878E+0000 -1.720218E+0000
  2.413722E+0000  1.418343E+0000
  1.567331E+0000  4.068081E+0000
 -3.882401E+0000  1.619526E+0000
  9.878049E-0001 -4.897679E+0000
  9.010161E-0001  2.826710E-0001
  1.182391E+0000  3.250958E+0000
 -4.199436E+0000 -2.489093E+0000
  7.548651E-0001 -3.183802E+0000
  3.421607E+0000  1.343660E+0000
 -3.678023E+0000  4.166211E+0000
 -2.260860E+0000 -1.470713E+0000
  1.087369E+0000 -4.237140E+0000
  2.362238E+0000  5.181732E-0001
  6.021853E-0001  2.706520E+0000
 -2.166338E+0000  1.597930E+0000
 -5.526324E-0001 -1.948875E+0000
  1.021904E+0000 -9.498464E-0001
  1.565573E+0000 -1.779286E-0001
  1.946637E-0001  1.804865E+0000
  1.042582E+0000 -3.217150E+0000
  1.845386E+0000 -1.728822E+0000
 -6.963551E-0002  1.641047E+0000
 -2.404486E-0003  1.028771E+0000
 -1.796784E-0002  1.692427E+0000
  7.273844E-0001 -1.802820E+0000
  1.548657E+0000 -1.489738E+0000
 -1.051724E+0000  2.860534E+0000
 -8.977560E-0001  2.618343E-0001
 -2.988188E+0000 -1.532669E+0000
  2.455992E+0000 -6.722812E-0001
  6.528258E-0001  3.008981E-0001
 -2.793359E+0000  3.975176E-0001
  8.357811E-0001 -1.952595E+0000
  2.643475E+0000  1.326241E+0000
 -1.307995E+0000  7.906327E-0001
  7.921310E-0002 -1.833460E+0000
  1.733148E+0000 -1.406056E+0000
  1.234564E+0000  2.647959E+0000
 -1.649952E+0000  2.544422E+0000
 -1.323841E+0000 -2.262098E+0000
  8.963819E-0001 -1.663716E+0000
 -1.147148E+0000  1.427082E+0000
  1.446882E+0000 -7.032801E-0001
 -7.357650E-0001  2.632297E-0001
 -3.223494E-0001  1.884895E+0000
  8.216056E-0001  5.519539E-0001
  4.391357E-0001  9.510924E-0001
  4.943442E-0002  2.790230E+0000
 -2.284775E-0001 -1.450285E+0000
 -1.257144E+0000 -7.188622E-0001
  2.811297E+0000  2.538605E-0001
 -2.594017E+0000  3.017599E+0000
 -8.745204E-0001  2.043794E-0001
  1.501246E+0000 -2.769951E+0000
  1.459584E+0000  1.458657E+0000
  1.621170E+0000  4.230486E-0001
 -4.047170E+0000 -1.316662E+0000
  1.333584E+0000 -2.751623E+0000
  3.445570E+0000  2.456576E+0000
 -1.495316E+0000  2.051521E+0000
 -4.352676E+0000 -1.785900E+0000
  3.616006E+0000 -3.275038E+0000
  3.781276E+0000  4.222650E+0000
 -3.442534E+0000  4.994615E+0000
 -1.485394E+0000 -3.797476E+0000
  2.918533E+0000 -3.742682E+0000
  9.434643E-0002  5.905226E+0000
 -1.373652E+0000 -3.765804E-0001
 -3.722595E+0000 -1.370658E+0000
  6.100169E+0000 -2.096165E+0000
 -1.360503E+0000  5.724027E+0000
 -2.030214E+0000  1.180093E+0000
 -1.356151E+0000 -2.609019E+0000
  2.865526E+0000 -1.465282E+0000
  3.482615E-0001  3.195647E+0000
 -2.000985E+0000  7.255269E-0001
 -2.523688E-0001 -3.050920E+0000
  1.970558E+0000 -2.185292E+0000
  1.488753E+0000  5.998829E-0002
 -1.085841E+0000  1.322853E+0000
 -6.231501E-0001 -1.608683E+0000
 -2.490970E-0001 -1.170765E+0000
  4.345823E+0000  1.330329E+0000
 -3.870130E-0001  1.733840E+0000
 -1.375861E+0000 -2.172790E-0001
  2.790111E+0000 -4.135999E-0002
 -4.145475E-0001  5.529960E-0001
  1.266248E+0000  2.139155E-0001
  1.707147E-0001 -6.225093E-0001
 -7.476551E-0001  2.144176E+0000
  3.420841E+0000  3.079905E-0001
 -2.577376E+0000  2.108557E+0000
 -7.621675E-0001 -1.234018E+0000
 -3.515101E-0001 -2.299597E+0000
  4.035172E+0000 -8.647144E-0001
 -5.208427E-0001  1.772815E+0000
  3.398629E-0001 -5.020832E-0001
  2.016589E+0000 -3.767458E-0001
 -1.785581E+0000  1.827848E+0000
 -3.006900E-0001  5.331861E-0001
 -2.481581E+0000  1.527201E-0001
 -7.845502E-0001  2.300034E+0000
  7.714576E-0001  7.007000E-0001
  2.340336E+0000 -1.326809E+0000
 -1.147110E+0000  2.914497E-0001
 -1.896324E+0000  5.354673E-0001
  1.792646E+0000  3.206363E-0001
 -2.907956E+0000 -1.208633E-0002
  1.411612E+0000 -1.857625E+0000
 -5.462150E-0001  1.270892E+0000
  3.213142E-0001  5.987250E-0001
 -2.544673E+0000  6.138445E-0001
  1.450433E+0000 -1.254954E-0001
 -4.314411E-0001 -1.981869E-0002
 -8.296227E-0002  3.931166E-0001
  8.421295E-0002 -1.308404E+0000
  3.239034E-0001 -1.420106E+0000
  2.591473E+0000 -9.169498E-0001
 -1.823319E+0000  1.124964E+0000
  2.073795E+0000 -2.316776E-0001
 -2.510750E+0000 -2.757494E-0001
  1.477173E+0000 -3.040850E-0001
  1.274544E+0000  1.499421E+0000
 -6.463100E-0001  1.921296E+0000
 -1.290138E+0000 -2.867228E+0000
  2.055190E+0000 -1.643123E+0000
 -1.265255E+0000  7.855313E-0001
 -1.330458E+0000  2.189051E+0000
  8.861740E-0001 -2.729498E+0000
  5.611188E-0001 -2.505961E+0000
  1.646715E-0001  1.058586E+0000
  2.843648E-0001  3.300318E-0002
  1.581852E-0001 -2.301638E+0000
 -4.449550E-0001  1.327641E+0000
  1.536773E+0000  1.542093E+0000
 -2.015551E+0000  1.728303E+0000
  1.358828E+0000 -6.954344E-0001
  9.834841E-0001  2.368088E+0000
 -1.511044E+0000  9.521989E-0001
  9.449875E-0001 -1.184901E+0000
  1.443741E+0000 -2.119809E-0001
  7.083369E-0001  1.999456E+0000
  9.172709E-0002  5.445039E-0001
 -1.348089E+0000 -7.349657E-0001
  1.381085E+0000 -9.679905E-0001
 -1.131851E+0000  1.126529E+0000
  1.491451E+0000  2.602858E+0000
 -1.660668E+0000  1.005714E+0000
 -2.147721E+0000 -1.281007E+0000
  1.620801E+0000 -2.408966E-0001
  1.989785E+0000  1.464619E-0001
 -9.429320E-0001 -9.923490E-0001
 -3.326130E+0000 -1.395580E-0001
  4.670822E+0000 -4.307594E-0001
 -3.508293E+0000  3.047480E+0000
  2.868762E-0001 -1.989839E+0000
 -2.082666E-0001 -2.241182E+0000
  1.518386E+0000  6.016678E-0001
  1.065072E+0000  5.282987E-0001
 -1.544618E-0001 -4.638412E-0001
 -3.851152E-0001  1.139579E+0000
  5.852439E-0001 -1.172036E+0000
 -1.127807E+0000 -9.521680E-0001
  3.324247E+0000 -8.346572E-0001
  6.605985E-0001  7.011527E-0001
 -2.158906E+0000  1.228420E+0000
  2.709849E+0000 -1.517684E+0000
 -2.798278E+0000 -2.256898E-0001
  2.746021E+0000 -1.116250E+0000
 -1.389485E+0000  2.727049E+0000
 -1.535034E+0000  2.477443E+0000
 -1.736639E+0000 -2.703227E+0000
  6.570169E-0001 -4.478609E+0000
  2.978455E+0000  1.574875E+0000
 -7.697014E-0001  4.159668E+0000
 -3.264336E+0000 -1.965987E+0000
  2.020680E+0000 -1.053952E+0000
  3.131609E+0000  6.922292E-0001
 -1.630073E+0000  2.554683E+0000
 -3.578140E-0001 -1.802308E+0000
 -1.461624E+0000 -5.913381E-0001
  3.781367E+0000  7.979065E-0001
 -2.819414E+0000 -7.306286E-0001
  1.456653E+0000 -2.592603E+0000
 -2.634324E-0001 -2.948026E-0001
  1.648672E+0000  4.832963E-0001
 -5.421990E-0001 -2.725574E-0002
 -4.189945E-0001 -4.491489E-0001
 -1.157179E+0000 -2.151065E+0000
  1.866086E+0000  3.409635E+0000
  1.106682E+0000  1.010377E+0000
 -2.330996E+0000  2.341790E-0001
  1.691524E+0000 -4.328667E+0000
  3.029616E+0000 -2.229392E+0000
  1.359812E+0000  2.095758E+0000
 -4.617978E+0000  2.226467E+0000
  1.997107E+0000 -3.028961E+0000
 -1.732262E-0001 -1.420946E+0000
  1.188141E+0000  3.116832E+0000
 -1.359138E+0000  1.370562E+0000
 -8.976312E-0001 -2.809674E-0001
  1.968062E+0000  5.144038E-0001
 -3.423115E-0001  1.442385E+0000
  4.875079E-0001 -2.208410E-0001
 -7.934497E-0001  1.298264E-0001
  1.699243E+0000  1.082949E+0000
 -6.605223E-0001  1.977657E+0000
  1.124939E+0000  4.620850E-0003
 -7.573142E-0001 -1.981462E+0000
  7.222495E-0001  2.046051E-0001
  2.782925E+0000  9.082802E-0001
 -1.817821E+0000  1.086761E+0000
  9.423596E-0001  2.023073E+0000
 -1.297729E+0000 -1.299909E-0002
  9.680289E-0001  6.244280E-0001
  1.974549E+0000  1.371340E+0000
 -2.843240E+0000  1.288344E+0000
  1.633190E+0000 -1.154038E+0000
  2.002453E+0000  1.384562E-0002
 -3.268854E+0000  1.826193E+0000
  9.971177E-0001 -1.442200E+0000
  1.050464E+0000  2.948776E-0001
 -1.613831E+0000 -1.204114E+0000
 -1.304578E-0001 -4.575844E-0001
  1.642204E+0000  3.418987E-0001
 -1.435026E+0000  3.190212E+0000
  9.786673E-0001 -1.282838E+0000
 -2.323387E-0001  3.262867E-0001
  3.051757E+0000 -9.456617E-0002
 -3.571574E-0001  2.764230E+0000
 -3.160751E+0000  2.809060E-0001
  1.765554E+0000 -1.740878E+0000
 -5.827232E-0001 -1.242743E+0000
  1.651266E+0000  2.296031E+0000
 -3.260237E-0001 -5.254129E-0001
 -1.831784E+0000 -1.406668E+0000
  2.404610E+0000  3.109643E-0001
 -6.319321E-0001  1.037573E+0000
  8.365634E-0001 -1.846068E+0000
 -1.230595E+0000  2.556624E+0000
  2.178873E+0000 -9.695079E-0001
  2.143227E+0000  2.051259E+0000
  3.972688E-0001  4.484634E-0001
 -2.219292E+0000  7.727176E-0001
  1.107699E+0000 -1.969055E+0000
  1.350858E+0000 -2.096959E+0000
  6.524530E-0001  1.047268E+0000
 -7.876817E-0001  2.387967E+0000
  5.570638E-0002 -1.368905E+0000
  1.200381E+0000 -3.229718E+0000
  2.124333E+0000 -9.490463E-0001
  2.905828E+0000 -1.188872E+0000
 -7.062528E-0001  1.439086E+0000
  1.354322E-0001 -2.632854E+0000
 -5.677563E-0001 -1.182317E+0000
  2.771705E+0000  7.513566E-0001
 -1.618058E+0000  2.158600E+0000
 -1.589858E+0000 -5.874024E-0002
  1.634184E+0000 -2.558713E+0000
  4.940297E-0001  3.782391E-0001
 -2.399037E+0000  1.887760E+0000
  7.237691E-0001 -2.119891E+0000
 -4.220917E-0001 -5.600863E-0001
  1.773146E+0000 -1.629075E+0000
  1.604609E+0000  1.045614E+0000
 -1.185507E+0000  1.735832E+0000
 -1.410903E+0000 -7.931915E-0001
 -1.192199E+0000 -2.162573E+0000
  2.939543E+0000  7.945876E-0001
  1.430746E+0000  2.666654E+0000
 -2.527862E+0000  9.889563E-0001
 -9.265916E-0001 -7.989197E-0001
  3.957406E-0002  5.486395E-0001
  3.596651E-0001  1.302470E-0001
 -4.893334E-0001 -3.144566E+0000
  6.485321E-0001  1.728029E-0001
  2.215707E+0000  1.354097E+0000
 -3.178903E+0000  2.758281E-0001
  5.507942E-0001 -5.170715E-0001
 -9.692382E-0002 -6.542144E-0001
 -1.836636E-0001  2.542265E+0000
  5.938120E-0001  2.285780E-0002
 -1.872258E+0000 -1.783730E+0000
  1.910276E+0000 -6.276770E-0001
  1.213407E+0000  3.822730E+0000
 -8.589930E-0001 -3.121182E-0001
 -9.741364E-0001 -8.089607E-0001
  3.465099E+0000 -1.411600E+0000
 -2.976055E+0000  1.740618E+0000
 -2.529045E-0001 -1.529934E+0000
 -1.472999E+0000 -2.960645E-0001
 -6.185708E-0001  1.273298E+0000
  5.331088E-0002  3.166731E-0001
 -2.078323E+0000  1.192757E+0000
 -6.444863E-0001 -1.424293E+0000
  1.136714E+0000 -3.157051E-0001
 -1.303201E+0000  4.376098E+0000
 -3.228235E+0000 -2.299887E+0000
  1.874868E+0000 -4.023881E+0000
  3.782813E+0000  1.687555E+0000
 -7.436008E-0001  4.038497E+0000
 -2.291317E+0000  1.898923E+0000
  1.288852E-0001 -3.736044E+0000
  2.581791E+0000  2.515409E+0000
 -1.041919E+0000  3.467577E+0000
 -3.033334E+0000 -1.923759E+0000
  2.521198E+0000 -3.578900E+0000
  3.534647E+0000 -5.401043E-0001
 -1.396869E+0000 -1.182656E+0000
 -1.139605E+0000 -9.968337E-0001
  1.169149E-0001 -3.632806E+0000
 -4.023319E-0002  8.394550E-0001
  1.958729E-0001  2.588022E+0000
 -2.402942E+0000 -1.091834E+0000
  4.011886E+0000 -2.668705E+0000
 -1.688924E-0001  3.368278E+0000
  7.149093E-0002  1.757964E+0000
 -3.483021E+0000 -2.391393E+0000
  2.490646E-0001 -2.886540E+0000
  4.775182E+0000 -1.796629E-0001
 -1.757395E+0000  1.155698E+0000
 -3.049561E+0000 -4.052210E-0001
  1.435835E+0000 -1.516966E+0000
  6.556930E-0001 -9.671275E-0002
  1.052521E+0000  1.908391E+0000
  4.427649E-0001 -3.300724E-0001
  2.781801E-0001  1.122276E+0000
 -2.528650E-0001 -8.541057E-0001
 -3.013188E+0000 -6.914754E-0001
  4.487388E+0000 -6.775935E-0002
  1.195872E+0000  2.641806E+0000
 -1.806217E+0000  4.146388E-0001
 -1.170916E+0000 -2.799203E+0000
  3.518559E+0000 -1.265423E+0000
 -4.111960E-0001  2.220607E+0000
 -1.024205E+0000  1.567861E+0000
 -2.691758E+0000 -2.162115E+0000
  1.515273E+0000 -1.514466E-0001
  6.282083E-0002  2.761926E-0002
 -5.369067E-0001 -2.344911E+0000
 -1.559924E+0000 -1.568306E+0000
  4.505647E+0000 -1.205611E+0000
 -1.924126E+0000  1.928530E+0000
 -6.384211E-0001  1.714394E+0000
  1.777606E-0001  1.782828E+0000
  6.153488E-0001 -5.479783E-0001
 -1.077997E+0000  8.092285E-0001
  2.700177E+0000  7.139228E-0001
 -2.380951E-0001  1.853175E+0000
 -3.421583E-0001 -1.106225E+0000
  1.295024E+0000  4.095470E-0001
 -6.633192E-0001 -2.276094E-0001
 -1.232044E+0000  5.607166E-0001
  2.381943E+0000 -1.245475E-0001
 -6.703858E-0001  3.285479E-0001
 -1.150376E+0000 -1.155732E+0000
  3.119308E+0000 -2.157573E+0000
  2.591399E+0000  2.229612E+0000
 -8.208992E-0001 -5.639184E-0004
 -1.263647E+0000 -5.108958E+0000
  3.864931E+0000  4.756999E-0001
 -3.046623E+0000  1.875022E+0000
  2.359250E-0001 -5.467809E-0001
 -7.231746E-0001 -9.367249E-0001
  3.179654E+0000 -1.884709E+0000
 -5.990719E-0001 -1.428318E-0001
 -6.320983E-0001 -1.202002E+0000
 -8.372616E-0001  9.580277E-0001
  1.433515E-0001 -2.419253E+0000
 -1.004690E+0000  6.230706E-0001
  1.532532E-0001  1.139457E+0000
  1.548189E+0000 -1.436424E+0000
 -1.691695E+0000  2.598328E-0002
  2.665520E+0000 -6.069101E-0001
  1.173150E+0000  7.197925E-0001
 -1.645425E+0000 -4.626646E-0002
  4.052391E+0000  1.630006E-0001
 -7.292274E-0001  2.924151E+0000
  4.866416E-0001  2.241469E+0000
 -1.677545E+0000 -3.463012E+0000
  1.743249E+0000 -9.470147E-0001
  1.236455E+0000  2.608461E+0000
 -2.971860E+0000  3.408179E-0001
 -1.574944E+0000 -2.942897E+0000
  3.372856E+0000 -1.986981E-0001
  2.452005E+0000  2.564899E+0000
 -3.064738E+0000  4.420817E+0000
 -1.782392E+0000 -4.987164E+0000
  2.150817E+0000 -2.798374E+0000
 -2.774191E-0001  3.384403E+0000
 -2.714612E+0000  5.035490E-0001
 -3.080317E+0000 -4.315791E+0000
  5.543488E+0000 -1.764429E+0000
 -1.245873E-0001  5.479347E+0000
 -3.880651E+0000  7.911370E-0001
 -5.708801E-0001 -4.400265E+0000
  3.725579E+0000 -9.378161E-0001
  1.008329E+0000  3.892465E+0000
 -5.308852E+0000  1.411014E+0000
 -7.579518E-0001 -5.264474E+0000
  1.776320E+0000 -2.300656E+0000
  2.688039E+0000  1.804576E+0000
 -2.859890E+0000  1.661795E+0000
  6.588698E-0001 -2.180558E+0000
 -1.209882E-0001 -2.285780E+0000
  4.928063E-0002  1.081069E+0000
  3.484791E-0001  7.474737E-0001
 -8.240239E-0001 -9.762159E-0001
  1.901883E+0000 -9.135080E-0001
  7.036429E-0002  1.033880E-0001
  5.371967E-0001  7.929171E-0001
 -2.000652E+0000  9.317323E-0001
  1.194251E+0000 -1.052990E+0000
  1.289781E+0000 -2.616130E+0000
 -6.032670E-0001  3.487093E-0001
  7.743377E-0001 -5.777338E-0002
 -8.638536E-0001 -1.186840E+0000
 -6.180902E-0001  7.043704E-0001
  2.608970E+0000 -2.320931E+0000
  9.095481E-0001 -8.715720E-0001
  7.801694E-0001  2.694081E-0001
 -1.232384E+0000  1.745595E+0000
 -6.254306E-0001 -3.042920E+0000
  1.671290E+0000 -1.862636E-0001
  1.750496E+0000  3.026084E+0000
  1.529839E-0001 -5.369174E-0001
 -1.530143E+0000 -1.286804E+0000
  7.567898E-0001 -9.655472E-0001
  3.789613E-0001  2.033656E+0000
 -1.172513E+0000  2.803529E-0001
 -1.574748E+0000 -1.825034E+0000
  7.682365E-0001 -5.079885E-0001
  1.123088E+0000  2.381711E+0000
 -3.043114E-0001  1.473759E+0000
 -2.999299E+0000 -1.545480E-0001
  2.605743E-0001 -2.990525E+0000
  4.237472E-0001  7.005471E-0001
 -1.603951E-0001  2.056975E+0000
 -1.928169E+0000  6.157574E-0001
  7.328721E-0001 -2.306171E-0001
  9.495611E-0001 -1.622462E+0000
  1.147654E+0000 -7.789255E-0001
 -1.863607E+0000  3.039604E+0000
 -2.053477E+0000  6.479673E-0001
 -1.121439E+0000 -2.901840E+0000
 -4.447717E-0001  2.699593E+0000
  1.227194E+0000  5.064346E-0001
 -8.846193E-0001  1.017458E+0000
  6.756560E-0002 -1.161466E+0000
 -5.797510E-0001 -1.496819E+0000
 -1.391168E+0000  4.747845E-0001
  2.101148E+0000 -1.882614E+0000
 -1.787665E+0000  1.753594E+0000
  2.242893E+0000 -7.132152E-0001
 -2.616193E-0001  1.980306E+0000
  6.133228E-0002 -1.046172E+0000
 -2.006276E+0000  3.260714E-0001
  2.220882E+0000  1.016128E+0000
  5.385001E-0001 -3.483838E-0001
 -4.522068E-0001  3.437821E-0001
  1.603976E+0000 -1.346918E+0000
  2.625757E-0001  1.878883E+0000
 -2.126806E+0000  2.239320E+0000
  4.013259E-0002 -3.917275E+0000
 -4.506080E-0001 -1.534582E+0000
  2.766887E+0000  3.102174E+0000
 -3.800810E+0000  5.281527E-0001
 -1.188634E+0000 -2.384869E+0000
  3.042337E+0000 -1.403398E+0000
  1.541357E-0001  1.760687E+0000
 -2.289639E+0000  1.512675E+0000
 -1.864218E+0000  5.121106E-0001
 -5.505472E-0001 -8.591718E-0002
  7.575364E-0001 -2.945308E+0000
  2.281722E+0000  1.573941E+0000
  8.710029E-0001  2.648828E+0000
 -2.474818E+0000  2.478519E-0001
  1.612567E+0000 -4.270156E+0000
  2.880678E+0000  1.779805E+0000
  5.966406E-0001  3.141650E+0000
 -4.946378E+0000  5.278849E-0001
  2.015766E-0001 -5.026789E+0000
  2.641924E+0000 -1.078214E+0000
  1.274235E+0000  2.160818E+0000
 -2.663809E+0000 -5.947389E-0001
 -4.754145E-0001 -1.279460E+0000
  1.354885E+0000 -7.631518E-0001
 -4.549344E-0001  1.094748E-0001
 -2.023974E+0000  6.950069E-0002
  1.334868E+0000 -1.320625E+0000
  1.532686E+0000 -2.328236E+0000
  1.006385E+0000  3.963757E+0000
 -9.217245E-0001  1.198211E+0000
 -1.696659E+0000 -2.720971E-0001
  9.373194E-0001 -1.305296E+0000
  1.210635E+0000  1.806973E+0000
 -9.852893E-0001  1.528973E+0000
 -2.296665E-0001 -5.147992E-0002
  1.175981E-0001 -2.727018E+0000
 -8.832191E-0002 -1.025024E+0000
  2.243334E+0000  8.681734E-0002
 -1.124640E+0000  2.574919E+0000
 -7.146326E-0001 -1.690388E-0001
  3.599638E-0001 -2.628269E+0000
 -5.656705E-0001 -7.693368E-0001
  2.467248E+0000  8.010187E-0001
 -1.811946E+0000  1.031136E+0000
  1.316861E+0000  1.440572E+0000
 -3.721539E-0002  2.675307E-0001
 -2.813185E-0001  1.898119E-0001
 -8.947984E-0001  7.392088E-0001
  1.781207E+0000  1.236675E+0000
  2.052938E-0001  9.209405E-0001
 -3.015207E+0000  7.658689E-0001
  2.127380E+0000 -3.591269E+0000
 -1.133236E+0000 -2.457808E+0000
  2.023435E+0000 -1.426416E-0002
 -7.483838E-0002  2.250158E+0000
 -3.093652E+0000  3.362203E-0001
 -1.956460E-0001 -4.443536E+0000
  2.191500E+0000  5.033489E-0001
  2.565113E-0001  2.210386E+0000
 -1.691446E+0000 -8.325919E-0001
  3.181032E+0000  3.725380E-0001
  7.770455E-0001  2.138510E-0001
  1.297973E+0000  9.086635E-0001
 -6.509563E-0001 -9.820270E-0001
 -3.437106E-0001 -4.719641E-0001
  1.225414E+0000 -5.540398E-0001
  1.918655E-0001  1.997719E+0000
 -1.429849E+0000  7.536755E-0001
  5.907886E-0001 -4.641029E-0001
  1.569219E+0000  2.048015E+0000
 -1.787728E+0000  5.487901E-0001
  1.192590E+0000 -3.418667E+0000
 -2.319780E+0000 -4.328590E-0001
  2.638146E+0000  6.305024E-0002
 -1.689058E+0000  1.570380E-0001
 -1.975720E+0000 -1.006426E+0000
  1.155572E+0000 -9.873326E-0001
  1.760898E+0000 -3.016907E-0001
 -9.181365E-0001  1.290372E+0000
  1.444633E+0000 -2.361329E+0000
  1.613832E+0000  1.888914E+0000
 -1.458906E+0000  1.341389E+0000
 -3.196412E+0000 -3.022777E+0000
  5.912096E-0001 -1.908960E+0000
  2.915541E+0000  1.958338E-0001
  7.210368E-0001  7.788767E-0001
 -2.812378E+0000  7.136347E-0001
  1.914261E+0000 -3.919253E+0000
  2.117247E+0000  1.410347E+0000
  3.181885E-0001  3.582300E+0000
 -3.776770E+0000  1.392860E+0000
  6.587132E-0001 -2.376206E+0000
  3.404420E+0000 -3.897061E-0001
  1.573799E+0000  2.864661E+0000
 -3.597126E+0000  2.143816E-0001
  6.211480E-0001 -2.161193E+0000
  4.786958E+0000  1.749851E+0000
 -2.157234E+0000  2.205791E+0000
 -7.429546E-0001 -2.779380E+0000
  7.132158E-0001 -1.921291E+0000
 -5.114820E-0001  1.544769E+0000
  1.402297E+0000 -1.213566E+0000
 -8.822017E-0001 -3.746243E-0001
  3.436835E-0001  1.246638E+0000
 -1.135012E+0000 -8.761256E-0001
 -2.196261E-0001 -3.044092E-0001
  1.089758E+0000 -2.523245E+0000
 -1.342332E+0000  7.980016E-0001
  3.755502E+0000 -4.246421E-0001
 -2.408473E+0000  7.398075E-0001
  1.885626E+0000  6.469292E-0002
 -1.699702E+0000 -1.624534E+0000
 -1.807744E+0000 -2.490070E+0000
  2.014568E+0000  7.551471E-0001
 -1.888490E+0000  2.348239E+0000
 -2.281507E+0000 -3.946256E-0001
  7.331576E-0003 -4.497382E-0001
 -1.166371E+0000  1.290347E+0000
  2.404710E+0000  6.403839E-0001
 -2.969253E+0000  4.559034E-0001
 -6.380683E-0001 -4.084918E-0001
  7.633584E-0001 -2.265580E+0000
  4.859540E-0001  1.646140E-0002
  1.419498E-0001  2.856491E+0000
  6.023982E-0001 -2.064395E+0000
 -1.148391E+0000 -1.572867E+0000
 -9.003456E-0002  6.651798E-0001
 -4.496321E-0001  5.621816E-0001
 -4.454583E-0001 -3.514862E-0001
  2.012739E+0000 -3.466170E-0001
 -1.082149E+0000  3.527746E-0001
  1.489479E-0001  8.400044E-0001
 -2.479008E-0001 -8.565416E-0002
 -1.671466E+0000 -2.024065E+0000
  2.858547E+0000 -1.824965E+0000
  1.075197E+0000  4.007744E+0000
 -4.409818E+0000  2.914765E+0000
  1.340758E+0000 -4.374292E+0000
  3.859235E+0000 -5.862383E-0001
  5.682804E-0001  5.737646E+0000
 -4.115043E+0000  2.560588E-0001
 -2.033324E+0000 -2.559617E+0000
  2.743547E+0000  1.853553E+0000
  1.114171E+0000  3.955819E+0000
 -3.843530E+0000  1.576221E+0000
 -2.676445E+0000 -6.536502E+0000
  4.433054E+0000  8.779124E-0002
  1.743841E+0000  4.111052E+0000
 -5.399327E+0000  1.058808E+0000
 -2.217332E+0000 -2.726614E+0000
  3.545009E+0000 -2.324178E+0000
  1.244282E+0000  3.826151E+0000
 -1.082570E+0000  2.122071E+0000
 -2.580385E+0000  4.117902E-0002
  1.601435E-0001 -2.956166E+0000
  2.258606E+0000 -2.534863E+0000
  5.407686E-0001  4.002553E+0000
 -3.397337E+0000 -3.613113E-0001
  1.744150E+0000 -1.971141E+0000
  7.893399E-0001  1.806330E+0000
 -7.176944E-0001 -3.182334E-0001
 -1.541481E+0000 -1.463490E+0000
  1.550501E+0000 -6.109952E-0002
 -1.186225E+0000 -1.962388E-0001
  2.538296E-0001 -1.609422E+0000
  1.195726E+0000  4.709378E-0002
 -3.396095E-0002 -4.337154E-0001
  4.222206E-0001  1.041490E-0001
 -1.425872E+0000 -2.276035E-0001
 -6.510564E-0001 -1.270016E+0000
  1.787687E-0001  1.111194E-0001
  1.892794E+0000 -1.878961E-0001
  1.445642E+0000  9.544474E-0001
 -3.254377E+0000  5.160776E-0001
  8.647713E-0001 -4.775696E-0001
  2.064992E+0000  3.653203E-0001
 -2.477813E+0000  1.860261E+0000
 -2.817484E-0001 -1.382450E+0000
 -5.107937E-0001 -1.301300E+0000
  1.179001E+0000  2.562687E-0001
 -8.769740E-0001  5.248130E-0001
 -2.039696E+0000 -2.593334E+0000
  1.356126E+0000  2.195416E-0001
  2.893675E-0001  1.028157E+0000
 -2.860041E+0000  3.531049E-0001
 -2.814618E-0001 -2.969098E-0001
  5.718953E-0001  2.113937E+0000
  8.409867E-0001 -8.900479E-0001
  8.757035E-0002  1.541955E+0000
 -4.798267E-0001 -2.086153E+0000
  7.374365E-0001  3.447733E-0001
  1.081891E+0000  2.930742E+0000
 -2.054923E+0000  1.599982E+0000
  5.198634E-0001 -3.379959E+0000
  2.344546E+0000 -1.585018E+0000
  9.162542E-0001  2.338137E+0000
 -9.836461E-0001  2.344876E+0000
 -4.594088E+0000 -1.895347E+0000
  1.902553E+0000 -1.866794E+0000
  8.093686E-0001  8.833361E-0001
 -1.320432E+0000 -6.775496E-0001
 -1.172112E+0000  3.377650E-0001
 -6.561448E-0003 -4.885647E+0000
  2.063514E+0000  1.087751E+0000
  8.976009E-0001  3.219337E+0000
 -3.676194E+0000 -1.076880E+0000
 -4.709616E-0002 -2.383024E+0000
  1.233289E+0000 -8.686263E-0001
  1.260583E+0000  3.443137E+0000
 -2.814226E+0000 -2.345790E-0001
  2.144634E+0000 -2.282321E+0000
  3.650242E+0000  1.036522E+0000
 -1.053338E-0001  1.491170E+0000
 -2.417576E+0000 -1.314392E+0000
  6.605681E-0001 -3.289662E+0000
  2.879087E+0000  1.458348E+0000
 -1.410867E+0000  3.204274E+0000
 -6.762873E-0001 -3.314405E+0000
 -1.375882E+0000 -1.352506E+0000
  3.522055E+0000 -8.833767E-0001
 -6.216565E-0001  2.606824E+0000
 -4.103489E+0000  2.755637E-0001
  1.203260E+0000 -3.116414E+0000
  6.317791E-0001 -5.718352E-0001
  1.691720E+0000  3.563813E+0000
 -2.820082E+0000  4.733621E-0001
 -3.367765E+0000 -2.012266E+0000
  3.818604E+0000 -2.508014E+0000
  6.924465E-0001  3.178896E+0000
 -2.280791E+0000  2.286086E+0000
 -2.568724E+0000 -3.340170E+0000
  3.858147E+0000 -1.717910E+0000
  1.636041E+0000  4.774198E+0000
  4.072931E-0001  2.357410E+0000
 -2.242065E+0000 -2.255280E+0000
  1.104311E+0000 -1.887738E+0000
  2.745409E+0000  1.027138E+0000
 -3.067586E+0000  2.586751E+0000
 -6.193040E-0001 -3.478078E+0000
  2.284153E+0000  4.745848E-0002
  1.296298E+0000  2.985265E-0001
 -1.733042E+0000  6.296172E-0001
  6.360450E-0001 -1.225668E+0000
  6.042921E-0001 -2.875421E+0000
 -1.831292E+0000 -5.282537E-0001
  1.248698E+0000 -5.441842E-0001
 -1.136713E+0000  1.072502E+0000
 -1.539562E+0000 -7.285429E-0001
  6.606812E-0001 -1.031860E+0000
  1.090851E+0000  4.026749E-0001
 -1.281678E+0000  9.235567E-0002
 -5.314770E-0002 -2.234010E+0000
  4.568062E-0001 -8.608327E-0001
  2.270398E+0000  3.369481E+0000
 -2.219098E+0000 -5.783584E-0001
 -1.558583E+0000 -1.390449E+0000
  3.719683E+0000 -6.025139E-0001
 -1.243853E+0000  2.210880E+0000
 -1.021324E+0000  1.674941E+0000
 -2.241221E+0000 -2.920984E+0000
  2.094351E+0000 -2.845129E+0000
 -1.339049E+0000  3.298780E+0000
 -1.505220E+0000 -1.241983E+0000
 -6.462391E-0001 -4.870465E+0000
  3.588671E+0000  2.843119E+0000
 -9.080256E-0001  5.138443E+0000
 -1.389160E+0000  2.582176E-0001
 -9.116755E-0001 -6.719955E+0000
  5.233898E+0000 -2.223074E+0000
  1.237139E+0000  2.772267E+0000
 -3.944319E+0000  3.126965E+0000
 -3.406548E+0000 -4.954515E-0001
  1.360862E+0000 -1.466533E+0000
  2.883164E+0000 -5.148576E-0001
 -1.691841E+0000  3.859027E+0000
 -1.626058E+0000  3.766379E-0001
 -2.653469E+0000 -4.105528E+0000
  2.883283E+0000  1.205214E+0000
  9.364668E-0001  4.141392E+0000
 -3.248101E+0000  1.037151E+0000
 -8.696608E-0001 -2.286045E+0000
  4.289317E+0000 -3.221919E+0000
  1.046846E+0000  3.881719E+0000
 -4.712665E+0000 -5.644632E-0001
 -4.545548E-0001 -3.862716E+0000
  5.796569E+0000 -2.236443E+0000
 -1.228761E+0000  3.790322E+0000
 -2.017803E+0000  5.478399E-0001
 -7.338436E-0001 -2.858718E+0000
  1.505934E+0000 -3.899833E-0001
  8.625013E-0001  3.477532E+0000
 -5.810134E+0000  1.292622E+0000
  9.680258E-0001 -3.939715E+0000
  2.072049E+0000  1.401403E+0000
 -2.048972E+0000  8.064946E+0000
 -3.022044E+0000 -1.507723E+0000
 -9.184192E-0001 -2.295522E+0000
  5.210654E+0000 -1.312225E-0001
 -9.519481E-0003  3.937555E+0000
 -2.475361E+0000 -1.567082E+0000
  8.224614E-0001 -2.275209E+0000
 -3.823209E-0001 -3.402972E-0001
 -1.736295E+0000  2.600313E+0000
 -1.115587E+0000  3.737290E-0001
  1.609007E-0001 -1.504962E+0000
  3.184870E-0001  2.192295E+0000
 -8.669699E-0001  8.543703E-0001
  1.868925E+0000 -2.426020E-0001
 -3.747154E-0001  2.450943E+0000
  1.954114E-0001 -7.888450E-0001
 -3.868273E-0001 -2.007620E+0000
  1.435571E+0000  2.411914E+0000
 -9.955068E-0001  1.793348E+0000
 -2.352085E+0000 -1.190792E+0000
 -1.536815E+0000 -1.618383E+0000
  1.649255E+0000 -1.442121E+0000
  1.042287E+0000 -1.411075E-0001
 -1.030733E+0000  1.168031E+0000
 -1.508814E+0000  5.596371E-0001
 -1.821832E+0000 -9.940635E-0001
  4.261468E+0000  3.207026E-0001
 -2.749758E+0000  3.949318E+0000
  1.987375E+0000 -8.025957E-0001
 -1.015336E+0000 -1.208315E+0000
  1.314587E+0000 -8.606271E-0001
  6.097694E-0001 -1.097921E+0000
  2.829292E+0000  1.158350E-0001
 -2.722802E+0000  3.357998E+0000
  9.157538E-0001 -2.084434E+0000
  7.757553E-0001 -2.963637E-0001
 -2.765349E+0000  9.733708E-0001
 -1.341085E+0000 -1.225500E+0000
  9.949668E-0001 -2.152658E+0000
 -1.266813E+0000  1.757912E+0000
  8.295820E-0001 -2.731268E-0001
 -1.251639E+0000 -3.985845E-0001
  4.016771E-0001  2.338699E-0001
  7.020123E-0001  2.866516E+0000
  6.844772E-0001 -2.786564E-0001
 -4.195579E+0000  2.103964E+0000
  1.568470E+0000 -4.326748E+0000
  4.636319E-0001  2.127270E-0001
  1.312215E+0000  7.363034E-0001
 -1.131861E+0000  2.111342E-0001
 -1.798516E+0000 -7.568304E-0001
 -7.524874E-0001 -3.486552E-0001
 -4.163242E-0001  6.584567E-0001
 -5.137827E-0001  1.344610E+0000
 -4.200038E+0000  2.882694E-0001
  4.444931E+0000 -3.231405E+0000
 -9.385439E-0002  2.395310E+0000
 -1.830761E+0000  2.249193E+0000
 -2.116748E+0000 -1.411209E+0000
 -2.111592E+0000 -8.325545E-0001
  1.770925E+0000 -1.193973E+0000
  1.593318E+0000  2.332168E+0000
 -1.396512E+0000 -3.090745E-0001
 -1.907102E+0000 -2.541702E+0000
  5.530780E+0000 -1.791431E+0000
 -1.698991E+0000  3.605295E+0000
 -1.078636E+0000  2.566608E-0001
 -1.545378E+0000 -1.477973E+0000
  1.311132E+0000 -7.399860E-0001
 -6.192329E-0001  9.334203E-0001
  1.096462E-0001 -1.567172E-0001
  7.051133E-0001 -4.992188E-0001
  1.507099E+0000 -1.819043E+0000
 -1.019305E+0000  1.221468E+0000
  1.314420E+0000  5.692461E-0001
 -2.431150E+0000  1.950509E+0000
 -6.171096E-0001 -1.479987E+0000
 -2.777206E-0001 -1.260744E-0001
  3.229112E+0000  2.741277E+0000
 -2.375063E+0000  3.367324E+0000
 -1.633701E+0000 -2.768022E+0000
  1.281287E+0000 -1.984169E+0000
  2.063336E+0000  1.712620E+0000
 -1.988089E+0000  8.300624E-0001
 -2.635227E+0000 -4.095642E+0000
  9.218720E-0001 -1.558043E-0001
  3.272495E+0000 -1.040602E-0001
 -2.758987E+0000  2.353726E+0000
  1.245840E+0000 -2.457425E+0000
  1.366162E-0003 -1.106187E+0000
 -7.552442E-0001  4.853169E-0001
  2.515627E+0000 -7.447071E-0002
  1.372572E+0000  8.591985E-0001
 -9.885433E-0001 -3.025293E-0001
 -6.747080E-0001 -4.023399E+0000
  1.880523E+0000 -3.744840E-0001
  3.841023E+0000  2.537622E+0000
 -1.540002E+0000  2.219893E+0000
 -4.112085E+0000 -8.650885E-0001
  3.194198E+0000 -4.895234E+0000
  1.789824E+0000  4.733299E+0000
  6.284807E-0001  4.570325E+0000
 -4.708114E+0000 -3.106640E+0000
  2.522586E+0000 -3.115189E+0000
  3.297692E+0000  1.820739E+0000
 -1.537889E+0000  4.654833E+0000
 -2.828759E+0000  8.289043E-0001
  6.430694E-0001 -4.116392E+0000
  1.032243E-0001 -7.953465E-0001
  4.106694E+0000  1.960142E+0000
 -1.021574E+0000  4.330222E+0000
 -2.002996E+0000 -1.587807E+0000
  2.494401E-0001 -3.607580E+0000
  2.340418E+0000  1.311290E+0000
 -1.436241E+0000  3.032455E+0000
 -2.032708E+0000  1.590644E+0000
  1.163620E+0000 -3.288207E+0000
 -1.241496E-0001  1.357329E+0000
 -1.124973E-0001 -1.318801E+0000
 -2.349567E+0000  1.184884E+0000
  1.774760E+0000 -2.071686E+0000
  1.072110E+0000  1.829931E+0000
 -1.290078E+0000  9.963369E-0001
 -2.279642E+0000 -1.096585E+0000
  1.607561E+0000 -2.039820E+0000
  9.777280E-0001  1.677151E+0000
 -3.300680E+0000  6.615640E-0001
 -2.424608E-0001 -4.741951E-0001
  4.170826E+0000 -1.466412E+0000
 -7.930358E-0001  2.826948E+0000
 -1.751508E-0001 -3.899268E-0001
  7.180143E-0001 -1.158876E+0000
  1.270537E+0000  7.371561E-0001
 -1.125728E+0000  8.045838E-0001
 -5.655349E-0001 -9.200140E-0001
  2.384210E+0000  2.748330E-0001
 -1.779767E+0000  2.292847E+0000
 -2.021264E+0000  9.739419E-0001
  5.226778E-0001 -4.283426E+0000
  2.251578E+0000  2.123106E+0000
  1.561605E+0000  2.099497E+0000
 -3.957788E+0000  6.777152E-0001
  1.270716E+0000 -1.680421E+0000
  1.186019E+0000  6.169552E-0001
 -1.098163E+0000  1.912573E+0000
 -7.196130E-0001 -1.753759E+0000
 -6.834398E-0001 -1.575135E+0000
  2.677054E-0002  3.209642E-0002
  1.313974E-0001 -4.134951E-0002
  8.694095E-0002 -4.172579E-0002
 -3.471106E-0001 -2.740911E+0000
  4.721209E+0000 -3.263441E-0001
 -4.665374E-0001  3.050370E+0000
 -2.623184E+0000  9.842826E-0001
 -5.120021E-0003 -3.318990E+0000
  2.498448E+0000 -9.764668E-0001
  1.913982E+0000  4.485482E+0000
 -3.502161E+0000 -1.731993E+0000
 -6.964205E-0001 -3.398191E+0000
  6.096082E+0000 -9.890528E-0001
 -1.420795E+0000  7.072645E+0000
 -2.908154E+0000  1.042492E-0001
 -2.907161E-0001 -4.548520E+0000
  3.170208E+0000  5.435639E-0001
 -1.573150E+0000  2.439134E+0000
 -1.156414E+0000  8.965329E-0001
 -2.395288E+0000 -4.285243E+0000
 -3.981856E-0001  2.643301E-0001
  3.132507E+0000 -9.254378E-0001
 -3.015554E+0000  2.062228E+0000
  5.695055E-0002 -3.112126E+0000
  1.189801E+0000 -9.601961E-0002
  3.162954E+0000  3.725168E+0000
 -5.782020E+0000  2.317961E+0000
  1.934181E+0000 -5.442292E+0000
  1.433972E+0000  1.354810E+0000
  8.327973E-0001  1.280715E+0000
 -2.409079E+0000 -2.249641E-0001
 -5.812275E-0001 -1.409449E+0000
  2.586553E+0000 -1.260232E+0000
 -1.762108E-0001  3.401646E+0000
 -4.025709E+0000 -6.586023E-0001
  2.619322E+0000 -2.659609E+0000
  1.471275E+0000  1.257987E+0000
  1.113303E-0001  3.145701E+0000
 -4.228496E+0000 -3.133042E+0000
  1.520694E+0000 -4.185620E+0000
  1.743746E+0000  8.362066E-0001
 -1.315360E+0000  3.493250E+0000
 -2.720004E+0000 -9.163389E-0001
  1.507935E+0000 -2.644733E+0000
  1.617620E+0000  1.257403E+0000
 -8.479762E-0001  3.457682E-0001
  6.523979E-0001  5.756421E-0001
  2.093423E+0000 -2.806926E+0000
 -9.580956E-0001  1.289938E+0000
  5.658823E-0001  2.172376E+0000
 -3.806426E+0000  1.145455E+0000
  1.598333E+0000 -2.334686E+0000
  4.631987E-0001  1.996154E+0000
 -1.415957E-0001  3.508321E+0000
 -1.385079E+0000 -2.161938E+0000
 -2.422212E+0000 -3.126105E+0000
  4.138190E+0000 -2.800219E+0000
  3.342239E-0001  4.054017E+0000
 -2.901918E+0000 -6.738193E-0002
 -1.848655E-0001 -3.971525E+0000
  3.699984E+0000 -5.623646E-0001
  1.578699E+0000  5.885481E+0000
 -2.398933E+0000  2.322835E+0000
 -1.819657E+0000 -5.583453E+0000
  4.692643E+0000 -1.421041E+0000
 -2.460434E-0001  4.427024E+0000
 -2.419292E+0000  8.578917E-0001
 -1.077167E+0000 -3.842385E+0000
  5.490463E+0000 -2.138449E+0000
  2.642673E-0001  4.355162E+0000
 -4.352927E+0000  8.457976E-0001
 -3.168973E-0001 -4.823641E+0000
  4.398698E+0000  2.627636E+0000
 -2.349601E-0001  6.228578E+0000
 -7.587508E+0000 -2.795238E-0001
 -4.466194E-0001 -5.565233E+0000
  4.604661E+0000  1.676322E+0000
  5.892803E-0001  3.921508E+0000
 -4.266789E+0000 -5.223561E-0001
 -1.288756E+0000 -6.869385E+0000
  5.968703E+0000  2.269686E+0000
  2.342802E+0000  7.338170E+0000
 -6.335719E+0000  1.565848E+0000
 -6.512612E-0001 -5.598347E+0000
  3.692494E+0000 -4.032794E-0001
  1.057312E+0000  4.920927E+0000
 -3.963748E+0000  9.190168E-0001
 -1.662639E+0000 -3.452188E+0000
  3.958420E+0000  5.203650E-0001
 -1.149280E+0000  1.519034E+0000
 -2.556327E-0001  6.941602E-0001
 -1.658904E+0000  2.330889E-0001
  1.742782E+0000 -9.985180E-0001
  3.188952E-0001  1.893243E+0000
 -1.119166E-0001  9.422725E-0001
 -1.682009E+0000 -2.009510E+0000
  2.053058E+0000 -2.755359E+0000
  1.085488E+0000  1.883823E+0000
  1.290411E+0000  2.788989E-0001
 -2.053581E+0000 -1.437790E+0000
  2.771043E+0000 -3.102738E+0000
  1.641843E+0000  1.253090E+0000
 -1.200142E+0000  3.593881E+0000
 -5.703639E-0001 -3.246178E+0000
 -5.257602E-0001 -6.492721E-0001
  1.491380E+0000 -1.214544E-0001
 -1.473720E+0000  1.094448E+0000
 -6.313216E-0001  6.309907E-0001
  8.793282E-0001 -1.491621E+0000
  2.123995E+0000  1.666818E+0000
  3.055840E-0001  2.055249E-0001
 -2.209003E+0000  5.726801E-0001
  5.304192E-0001 -8.368167E-0001
  5.298245E-0001 -3.239858E+0000
  2.883686E+0000 -5.878953E-0001
 -1.993951E+0000  1.392066E+0000
 -2.832674E+0000 -2.808379E+0000
  3.316848E+0000 -2.173281E+0000
  2.031249E+0000  3.941813E+0000
 -4.330943E+0000 -1.061578E+0000
 -8.696616E-0001 -4.887930E+0000
  3.820116E+0000 -3.721760E-0001
  1.342764E-0001  3.697662E+0000
 -3.190058E+0000  1.993849E+0000
 -9.836332E-0001 -3.282700E+0000
  1.289497E+0000 -3.898297E+0000
  3.802318E+0000  4.079861E+0000
 -2.936619E+0000  4.173206E+0000
 -2.410744E+0000 -1.491917E+0000
  1.116938E+0000 -4.321749E+0000
  3.911813E+0000  7.372273E-0001
 -2.671269E+0000  3.532589E+0000
 -9.667114E-0001 -2.150971E+0000
 -9.565299E-0001 -2.483597E+0000
  2.477613E+0000 -4.381166E-0001
  1.697147E-0001  3.870759E+0000
 -2.697275E+0000  1.303648E+0000
 -2.557465E+0000 -1.394999E+0000
  4.798392E+0000 -2.153557E+0000
 -3.296461E-0001  4.023475E+0000
 -4.152763E-0001  2.440116E+0000
 -2.638572E+0000 -1.027911E+0000
  1.234039E+0000 -2.647971E+0000
 -1.323233E+0000  3.489065E+0000
  4.161429E-0001  7.399534E-0001
 -1.827928E+0000 -2.040230E+0000
  3.099291E+0000 -2.329791E+0000
  5.023346E-0002  3.622931E+0000
  1.847905E-0001 -7.871304E-0002
 -1.911986E+0000 -2.623079E+0000
  2.038454E+0000 -7.670700E-0001
  1.244402E+0000 -3.249760E-0001
 -7.759616E-0001  2.050697E+0000
 -9.735974E-0001  5.528422E-0001
 -1.873085E-0001  3.242958E-0001
 -6.178130E-0001 -9.587665E-0001
 -6.368056E-0001 -4.722841E-0001
  1.906304E+0000 -1.201059E+0000
 -8.166960E-0001 -8.544137E-0001
  8.914078E-0001  8.219779E-0001
  1.018411E+0000  1.739736E+0000
 -2.558090E+0000 -1.300825E-0001
 -1.251144E+0000 -1.860993E+0000
  2.493407E+0000 -3.215854E+0000
  1.937765E+0000  2.388073E+0000
 -1.552814E+0000  1.842649E+0000
 -1.899268E+0000 -3.185655E+0000
  3.620756E+0000 -1.310859E+0000
  2.876990E+0000  5.074075E+0000
 -4.233987E+0000  2.846615E+0000
 -1.227237E+0000 -5.088360E+0000
  5.383916E+0000 -2.443584E+0000
  5.593651E-0001  5.192645E+0000
 -9.454657E-0001  1.563631E+0000
 -4.010936E+0000 -4.110066E+0000
  2.777628E+0000 -2.929026E+0000
  2.950274E+0000  3.642652E+0000
 -1.756763E+0000  4.794127E+0000
 -3.321458E+0000 -6.496533E-0001
  1.594933E+0000 -1.275315E+0000
  3.330094E-0001  5.054422E-0002
 -1.604111E-0001  3.709199E+0000
 -1.143090E+0000 -2.107408E+0000
 -1.662386E+0000  1.904629E-0001
  2.231344E+0000 -2.171117E-0001
 -1.016867E+0000  2.747419E-0001
 -3.892641E+0000 -1.674451E+0000
  4.126704E+0000 -2.579837E+0000
  3.202309E-0001  1.984437E+0000
 -1.547729E+0000  1.626261E+0000
 -7.794824E-0001 -6.765599E-0001
  6.540247E-0001 -1.880264E+0000
 -5.973596E-0001  1.733029E+0000
  3.287339E-0001 -2.031808E+0000
 -1.582390E+0000 -2.482984E-0001
 -6.677148E-0001  1.197572E-0001
  7.153831E-0001  6.479056E-0001
 -1.711563E+0000 -8.563758E-0001
  1.771903E+0000 -3.651365E+0000
  7.276453E-0001 -2.958412E-0001
  1.029700E+0000  9.394374E-0001
 -2.189601E+0000  1.327257E+0000
 -1.261419E+0000 -1.024863E+0000
  1.095722E+0000 -2.189418E+0000
 -1.122660E-0001  1.727561E+0000
  1.096675E-0001 -1.757902E+0000
 -1.383688E+0000 -8.579766E-0001
  6.311641E-0001  1.736655E+0000
  6.589432E-0001  1.247583E+0000
 -2.543743E+0000  7.338074E-0001
 -3.013679E-0002 -4.771345E-0001
 -6.817793E-0001  4.660449E-0001
  7.204624E-0001 -2.248684E+0000
  8.031266E-0001 -8.300757E-0001
 -1.485954E-0001 -7.207130E-0001
 -8.382287E-0001  1.162322E+0000
  2.497176E-0001  1.118179E+0000
  1.928455E+0000  1.429306E+0000
 -1.378784E+0000 -1.139796E+0000
  1.023748E+0000 -3.615481E-0001
  1.634689E+0000  1.607659E-0001
  5.830202E-0001  8.566004E-0001
 -1.142434E-0001  1.300227E-0001
  1.934999E+0000 -1.919084E+0000
  1.081782E+0000  3.670611E-0001
  1.642872E+0000  4.614547E-0001
 -7.015496E-0001  3.306066E-0001
 -2.243725E+0000  8.721839E-0001
  2.436087E+0000 -1.549749E+0000
 -2.671759E-0001  1.707836E+0000
 -2.428254E+0000  1.683575E+0000
 -9.292598E-0001 -9.190770E-0001
 -1.798474E+0000 -1.620191E+0000
  1.163255E+0000 -9.475016E-0002
  1.352278E+0000  1.879792E+0000
 -4.101419E+0000 -8.506471E-0001
  2.446615E+0000 -3.704585E-0002
 -1.394890E+0000 -1.264551E+0000
  5.928472E-0001  1.663558E+0000
 -1.850957E-0001 -1.536113E+0000
  8.165776E-0001 -1.861450E-0001
 -8.011489E-0001  1.327012E+0000
 -9.786433E-0001  5.776783E-0001
 -2.816677E+0000 -8.291661E-0002
  3.682174E+0000  1.829827E+0000
  4.949995E-0001  8.540297E-0001
 -9.179785E-0001 -1.060143E+0000
  1.365021E-0001  1.610618E+0000
  3.374755E+0000  1.256024E+0000
 -2.188709E+0000 -4.699078E-0001
  1.354182E-0001 -1.274399E+0000
  2.184819E+0000  2.635520E-0001
  2.300206E+0000  2.584888E+0000
 -2.036183E+0000  4.305212E-0001
  2.286229E-0001 -1.812619E+0000
 -8.630957E-0001 -2.763812E-0001
  2.167049E+0000 -1.336362E+0000
 -1.097980E+0000  2.864928E+0000
 -8.028530E-0001 -3.614131E-0001
 -6.427477E-0002 -4.094479E-0001
  2.401661E+0000 -7.792366E-0002
 -1.441886E+0000  2.307549E+0000
  1.286213E+0000 -2.961703E-0002
 -5.672491E-0001 -1.894577E+0000
  3.066779E-0001  3.194623E-0001
  8.590351E-0001  3.307881E+0000
 -3.710588E+0000  1.365053E+0000
 -5.261343E-0001 -2.826410E+0000
  1.086984E+0000 -4.221476E-0001
  1.362747E+0000  2.074605E+0000
 -5.726762E-0001  1.725994E+0000
 -1.527610E+0000  1.298757E+0000
 -1.159440E+0000 -1.032879E-0001
  1.027273E+0000  3.716120E-0001
  4.038363E-0001  2.215036E+0000
 -1.075334E+0000 -1.275201E+0000
  9.019268E-0001 -6.264604E-0002
  4.085897E+0000 -2.350196E+0000
 -2.122279E+0000  1.656157E+0000
  2.563697E+0000 -8.584360E-0002
  1.474222E-0001 -1.057087E-0001
 -2.284285E-0001  3.473247E-0001
 -2.813742E-0001 -2.192171E+0000
  8.710387E-0001  7.880856E-0001
  5.628200E-0001 -8.408246E-0001
  3.723564E-0001  9.285606E-0001
  1.070456E+0000  3.039894E+0000
 -1.478534E+0000 -1.840871E+0000
 -1.521040E+0000 -1.364248E+0000
  2.354838E+0000  6.677522E-0001
 -1.597777E+0000  4.753631E-0001
 -6.886746E-0001 -6.010995E-0001
  9.509684E-0001 -1.382506E+0000
  6.381792E-0001  2.846768E+0000
  8.748930E-0001  2.558822E-0001
 -1.329366E+0000  4.647338E-0001
  2.724091E+0000 -3.227411E-0001
 -3.542730E+0000  1.054458E+0000
  1.458892E+0000 -4.064006E+0000
 -2.548006E-0001  1.544487E+0000
  9.721736E-0001  2.930143E+0000
 -7.145591E-0001 -1.827890E-0001
  1.270256E+0000 -1.841245E+0000
  1.561819E+0000  1.175687E+0000
 -1.679982E+0000  3.256841E+0000
 -1.375139E+0000 -3.601042E+0000
  9.238958E-0001 -2.019153E+0000
  2.354654E+0000  7.702256E-0001
 -2.518683E-0001 -2.182614E-0001
 -2.776375E+0000  1.249697E+0000
  1.618967E-0001 -4.182810E+0000
  2.710635E+0000 -3.425434E-0001
  7.362976E-0001  5.500788E+0000
 -3.852452E+0000  4.281001E-0001
  1.322141E+0000 -4.186511E+0000
  3.011281E+0000 -9.258834E-0001
 -1.708058E+0000  3.026629E+0000
 -3.261440E+0000  1.394951E+0000
 -9.451585E-0001 -3.330556E+0000
  3.170792E+0000 -8.971154E-0001
  3.537295E-0001  3.637110E+0000
 -2.099288E+0000  1.412286E+0000
  7.045537E-0001 -3.514610E+0000
  3.252080E-0001  5.033826E-0001
  1.977003E+0000  1.418409E-0001
 -4.925984E+0000  2.635479E+0000
  2.972192E+0000 -2.640937E+0000
  4.181398E-0001 -2.914864E-0002
 -3.614183E-0001  1.965000E+0000
 -1.186524E+0000 -1.356037E-0001
  1.235924E+0000 -1.238920E-0001
  1.120382E+0000  3.464611E-0001
  8.303654E-0001  1.879732E+0000
 -3.514668E+0000  5.482280E-0001
  2.619794E+0000 -3.668775E+0000
  1.128616E+0000  3.837607E+0000
  3.359806E-0001  1.864866E+0000
 -3.069215E+0000 -1.151458E+0000
  3.789911E+0000 -3.770302E+0000
  8.802478E-0001  2.043939E+0000
 -1.166246E+0000  2.447858E+0000
  2.575067E-0001 -1.273005E+0000
  1.173877E+0000 -2.496740E-0002
  1.747787E+0000  2.100664E+0000
 -3.981505E+0000  2.523804E+0000
  2.218606E+0000 -3.160405E+0000
  8.484528E-0001 -1.044744E-0001
 -9.798220E-0001  1.047399E+0000
  7.199710E-0001 -8.153093E-0001
  2.197308E+0000 -3.533639E-0001
 -8.663306E-0001  2.945668E+0000
 -1.642141E+0000 -2.665083E+0000
  4.410892E-0001 -2.134612E+0000
  3.498052E+0000  6.455286E-0001
 -1.119575E+0000  2.488482E+0000
 -1.289778E+0000 -1.937968E+0000
  1.089775E+0000 -2.195772E+0000
  2.779709E+0000  5.495692E-0001
 -2.312445E+0000  1.536703E+0000
 -1.080840E+0000 -1.243538E+0000
  2.836499E+0000  1.363713E+0000
 -1.310962E+0000  2.148163E+0000
 -1.798492E+0000 -1.211031E+0000
  1.820752E-0001 -1.348622E+0000
  4.026390E-0001 -5.053023E-0001
  6.604942E-0001  3.861857E-0001
  2.716666E+0000 -3.778074E-0001
 -2.689200E+0000  1.818657E-0001
  5.364860E-0001 -1.089555E+0000
 -9.524670E-0001 -8.207510E-0001
  9.228800E-0001  2.334442E-0001
  6.490228E-0001  2.180650E+0000
  1.046875E+0000 -2.343278E+0000
  5.717020E-0001  1.207805E+0000
  1.926217E+0000 -1.359365E+0000
 -9.552087E-0001  1.685331E+0000
 -7.972453E-0002 -1.632309E+0000
  1.266987E+0000 -1.259766E+0000
 -2.340546E-0001  2.778316E+0000
 -5.936578E-0001 -8.641640E-0001
  6.437219E-0001 -4.012695E-0001
  2.188177E+0000  1.077508E+0000
 -3.035417E+0000 -2.061988E-0001
  2.692907E+0000 -3.116763E+0000
  8.799499E-0001 -8.252703E-0001
  3.157912E+0000  2.194494E+0000
 -4.245896E+0000  1.361062E+0000
  3.176786E-0001 -5.461282E+0000
  3.482375E+0000  6.671308E-0001
 -1.485314E+0000  4.938932E+0000
 -2.305800E+0000 -8.375604E-0001
 -1.386835E+0000 -5.020909E+0000
  6.274909E+0000  5.065199E-0001
 -1.284368E+0000  4.228988E+0000
 -5.062082E+0000 -1.472057E+0000
  3.855429E+0000 -4.633556E+0000
  1.066931E+0000  2.630267E+0000
  8.767346E-0001  3.877274E+0000
 -5.292090E+0000 -8.085074E-0001
  3.590922E+0000 -3.430597E+0000
  1.301666E+0000  4.716583E+0000
 -2.140507E+0000  4.001472E+0000
 -4.092533E+0000 -3.642219E+0000
  1.119300E+0000 -3.941409E+0000
  5.438236E+0000  1.686380E+0000
 -4.697920E+0000  9.442035E-0001
 -1.610746E-0001 -3.503883E+0000
  1.963759E+0000 -2.922666E+0000
  5.996057E-0001  1.784520E+0000
 -6.241349E-0001  1.407934E-0001
 -1.419829E+0000 -1.296952E-0001
 -3.727534E-0001 -1.034421E+0000
  2.646962E+0000 -4.057126E-0001
 -2.305288E+0000  2.863722E+0000
 -3.146224E-0001 -2.305741E+0000
  2.277829E-0001 -3.509258E-0001
  3.748744E-0001  2.815524E+0000
  6.998221E-0002  3.567481E+0000
 -2.941546E+0000 -8.926117E-0001
  1.631901E+0000 -2.212645E+0000
  5.236678E-0001  1.916420E-0001
 -4.564948E-0001  1.321081E-0001
 -1.927476E+0000 -2.393661E+0000
  1.909176E+0000  8.066069E-0001
  1.070634E+0000  2.837988E+0000
 -4.698346E+0000  6.339094E-0001
 -5.257972E-0002 -2.106427E+0000
  3.098948E+0000  1.857362E+0000
 -1.257311E+0000  3.150329E+0000
 -2.237648E+0000  2.755867E-0001
  7.073633E-0001 -3.572997E+0000
  3.647799E+0000  1.051998E-0001
 -1.420582E+0000  4.157268E+0000
 -2.660891E+0000 -7.703657E-0001
 -9.237114E-0001 -1.949281E+0000
  5.669359E-0001 -2.703329E-0001
  8.788870E-0001  4.602239E+0000
 -5.317214E-0001  4.295125E-0001
 -2.164786E+0000 -3.128260E+0000
  1.523993E+0000 -8.141771E-0002
 -9.309339E-0001  2.213485E+0000
  2.923245E-0001  2.307674E+0000
 -5.331144E-0001  9.384476E-0001
 -1.165128E+0000 -8.822659E-0001
  1.107874E+0000 -1.259502E+0000
 -4.317553E-0001 -4.234770E-0001
 -7.100790E-0001  1.265494E+0000
 -1.150779E+0000  2.009800E-0001
  1.727113E+0000 -3.906572E-0002
 -1.024109E+0000  4.328677E+0000
 -2.290069E+0000 -2.976700E+0000
  6.791506E-0001 -3.068673E+0000
  6.827895E+0000  4.345996E+0000
 -3.339876E+0000  4.697061E+0000
 -6.134297E+0000 -5.347703E+0000
  3.632669E+0000 -5.685632E+0000
  2.354146E+0000  6.212318E+0000
 -3.486712E+0000  2.852461E+0000
 -3.107388E+0000 -6.136594E+0000
  3.655610E+0000 -2.191905E+0000
  3.905308E+0000  2.224977E+0000
 -5.095312E+0000  2.362888E+0000
  1.268904E+0000 -2.159351E+0000
  2.052824E+0000 -1.345355E+0000
  3.053623E+0000  2.335162E+0000
 -1.961871E+0000  7.795678E-0001
 -6.632322E-0001 -4.250321E+0000
  2.679881E+0000  9.268849E-0001
 -6.077968E-0002  2.961009E+0000
 -1.631370E+0000  2.541436E-0001
  6.636035E-0001 -1.404706E+0000
  8.554158E-0001 -4.046791E-0001
 -1.597387E+0000  4.170605E-0001
  1.088725E+0000 -3.088591E+0000
 -1.042602E+0000  4.932291E-0001
  2.815879E+0000  4.511192E-0001
 -3.215630E+0000 -1.015694E+0000
  2.595285E+0000 -3.140141E+0000
  1.538588E+0000  5.089288E-0001
 -1.328499E+0000  3.933810E+0000
 -1.800876E+0000 -1.922348E-0001
  1.768876E+0000 -1.908053E-0001
 -1.040073E+0000  5.468438E-0001
 -1.288882E+0000 -6.172232E-0001
  2.162500E+0000 -3.013262E+0000
  6.975764E-0001  1.751753E+0000
 -2.378033E+0000  2.169315E+0000
 -1.654828E+0000 -6.189705E-0001
  1.932377E+0000 -1.021749E+0000
  3.699169E-0001  4.513951E+0000
 -2.588880E-0001 -1.657275E+0000
 -1.782939E+0000 -1.801663E+0000
  2.910717E+0000  1.832256E-0001
 -2.576042E-0001  3.122007E+0000
 -2.592778E-0001  4.449320E-0002
 -1.150214E+0000 -3.190006E+0000
  1.742824E+0000 -4.292764E-0001
 -1.004879E+0000  1.539976E+0000
  6.481300E-0001  1.075904E+0000
 -1.310995E+0000 -1.014798E+0000
  2.481320E-0002 -2.077277E+0000
  1.173248E+0000  1.230212E+0000
  8.058209E-0001  2.868725E+0000
 -1.183305E+0000 -1.057664E+0000
 -1.002044E+0000 -2.439570E+0000
  3.296115E+0000  7.625016E-0001
  1.285870E+0000  6.118219E-0001
  6.368544E-0001 -9.227285E-0001
  8.418867E-0001 -6.373951E-0001
  1.022363E+0000 -1.031335E+0000
  4.713007E-0002  6.354039E-0001
 -1.150796E+0000 -6.523382E-0001
 -1.719782E+0000 -6.849562E-0001
 -1.442407E+0000 -1.775195E+0000
  2.342175E+0000  1.680666E+0000
  6.847748E-0001  4.416695E-0001
 -2.854779E+0000  1.226859E-0001
  1.373982E+0000 -3.283488E+0000
  1.869379E+0000 -3.528005E-0001
  6.572328E-0001  3.940064E+0000
 -3.426644E+0000  1.889401E+0000
 -1.144393E+0000 -3.207232E+0000
  1.803050E+0000 -1.644930E+0000
  2.404121E+0000  2.488579E+0000
 -3.624379E+0000  9.027932E-0001
  1.235255E+0000 -3.683932E+0000
  1.455396E+0000 -4.340691E-0001
  3.913591E-0001 -1.313142E-0001
  4.286890E-0001  2.691447E-0001
 -1.917995E+0000  3.272885E+0000
 -1.238550E+0000 -1.316958E+0000
  2.955501E+0000 -1.740829E+0000
  2.032128E+0000  1.587685E-0001
  8.103193E-0001  1.263514E+0000
 -3.775514E+0000  3.401157E+0000
 -1.941991E-0001 -1.185310E+0000
  2.255963E-0001 -7.172016E-0001
  2.486550E+0000  4.957216E-0001
 -7.042680E-0001 -1.895715E-0001
 -8.217610E-0001  2.526880E-0001
  1.314665E+0000 -2.306712E-0001
  8.419030E-0001 -8.554324E-0001
 -4.542439E-0001 -1.183817E-0001
 -4.238634E-0001  1.758614E+0000
  1.939540E+0000 -3.855371E-0001
 -3.333073E+0000  1.427893E+0000
  1.760874E+0000 -2.563929E+0000
 -1.455689E+0000 -1.702507E+0000
 -7.017304E-0001  3.243732E+0000
 -4.176584E-0001 -2.442205E+0000
 -1.899602E+0000 -5.351686E-0001
  4.875865E+0000 -4.893947E-0001
 -7.156180E-0001  2.603653E+0000
 -9.931662E-0001 -2.309117E+0000
 -3.300149E-0001 -2.864414E+0000
  3.582209E+0000 -3.723428E-0001
 -2.956515E-0001  4.032733E+0000
 -1.875599E+0000 -1.756597E+0000
 -5.422694E-0001 -2.481826E+0000
  3.423869E+0000 -4.860092E-0001
 -1.151688E+0000  3.262526E+0000
 -1.580028E+0000 -2.010635E+0000
 -4.781008E-0001 -1.191216E+0000
  4.024116E+0000 -1.557575E+0000
 -4.184801E+0000  2.443282E+0000
  8.423026E-0001  5.434192E-0002
 -1.018205E+0000 -1.055447E+0000
  1.342792E+0000  8.516254E-0001
 -7.311209E-0001  7.826579E-0001
  1.001954E+0000  2.554955E-0001
 -1.840689E-0002  3.433602E-0001
  6.624840E-0001 -3.702602E-0001
 -2.529631E+0000  4.035212E-0001
  6.658423E-0002 -1.529151E+0000
  3.698416E+0000 -1.095663E+0000
 -1.172994E-0001  1.943470E+0000
 -1.330990E+0000  1.531006E+0000
 -2.847840E+0000 -1.524568E+0000
 -2.064043E+0000 -2.951601E-0001
  3.869636E+0000 -1.328949E+0000
 -3.496684E-0001  4.006898E+0000
 -2.194020E+0000  1.563394E+0000
 -1.972370E+0000 -9.885594E-0001
  1.831553E-0001 -5.765647E-0001
  1.997425E+0000  7.800262E-0001
 -7.302758E-0002  5.714032E-0001
 -6.406826E+0000 -1.049129E+0000
  3.663112E+0000 -5.323560E+0000
  1.650309E+0000  1.309750E+0000
 -1.440970E+0000  4.859143E+0000
 -2.095651E+0000 -1.564993E+0000
  1.373298E+0000 -3.493957E+0000
  5.202353E+0000  1.816673E+0000
 -1.074425E+0000  4.527732E+0000
 -4.085274E+0000 -3.706911E+0000
 -3.943803E-0001 -5.004932E+0000
  4.542150E+0000  1.644832E+0000
 -2.545031E+0000  2.014115E+0000
 -7.707373E-0001 -5.473394E-0001
 -3.892263E-0001 -1.033159E-0001
 -1.493733E+0000 -1.635985E+0000
  1.474555E-0001 -4.189688E-0001
  4.960558E-0001  1.948795E+0000
 -9.205235E-0001 -3.081774E-0001
 -1.299366E+0000 -9.043289E-0001
  2.393559E+0000 -1.896385E+0000
  5.456123E-0001  5.924292E-0001
  1.276959E+0000  3.384096E+0000
 -4.385164E+0000  7.390825E-0001
  8.406752E-0001 -3.297101E+0000
  1.033608E+0000 -6.348892E-0001
  7.678355E-0001  5.900720E-0001
 -4.392478E-0001  1.005864E+0000
 -2.926158E+0000 -1.329513E+0000
  2.452641E+0000 -2.927640E+0000
  2.039144E+0000  1.653789E+0000
 -1.144073E+0000  1.669266E+0000
 -2.732394E+0000  7.815703E-0001
  2.898386E+0000 -5.522005E+0000
 -2.091539E+0000  1.545690E+0000
  5.114768E-0001  1.549582E+0000
 -3.197091E+0000 -9.202576E-0002
  5.187552E-0001 -2.477801E+0000
  1.514504E+0000  4.434666E-0001
 -4.004398E-0001  3.292843E+0000
 -2.257190E+0000 -1.641202E+0000
  8.014702E-0001 -3.057422E+0000
  2.016682E+0000  2.950223E-0002
 -2.896760E+0000  4.096656E+0000
  7.308789E-0001 -3.154596E-0001
 -6.506097E-0001 -2.294333E+0000
  4.789187E+0000  1.034398E+0000
 -1.774619E+0000  3.228112E-0001
 -1.270108E+0000 -6.448136E-0001
  1.563852E+0000 -1.570497E+0000
  2.266314E+0000 -2.143344E+0000
 -1.616639E+0000  1.891014E+0000
  2.441421E-0002 -4.328510E-0001
  7.246751E-0002 -6.798609E-0001
  5.486963E-0001  8.038724E-0001
 -8.891027E-0001 -6.127110E-0001
 -7.071551E-0001  2.196746E-0001
 -6.830740E-0001  9.972784E-0001
 -2.966793E-0001  6.836906E-0001
  2.794496E-0001  1.151680E+0000
 -1.606238E+0000 -1.911177E+0000
  1.420547E+0000  1.245956E+0000
  1.213944E+0000  2.214673E+0000
 -3.179933E+0000  2.980771E+0000
 -8.999059E-0002 -2.772751E+0000
  1.121646E+0000 -2.254212E+0000
  1.920855E+0000 -2.417959E-0001
 -1.572940E+0000  4.796437E+0000
 -1.839270E+0000 -3.294460E+0000
 -6.387027E-0001 -2.447144E+0000
  3.112879E+0000  6.268745E-0001
 -1.803107E+0000  1.475164E+0000
 -3.467035E+0000  8.024352E-0001
 -1.673158E+0000 -1.067468E+0000
  2.247913E+0000  1.494771E+0000
 -9.192538E-0001  3.602696E-0001
 -3.956484E-0001 -7.619543E-0001
 -6.442338E-0001 -2.588137E+0000
  1.806997E+0000  4.377940E-0001
 -1.356548E+0000  2.220877E+0000
 -3.356044E-0001  2.090706E-0001
  1.732987E+0000 -2.753511E+0000
  2.519553E+0000  3.443942E+0000
 -3.756563E-0001  7.138331E-0001
 -3.199886E+0000 -1.755770E+0000
  3.913358E+0000 -5.443922E-0001
  7.389607E-0001  2.340431E+0000
 -3.690363E+0000  3.328671E+0000
  1.525082E+0000 -1.642381E+0000
 -1.525311E+0000  4.892136E-0001
  2.736567E+0000 -3.184687E-0001
 -7.099327E-0001  1.499313E-0001
 -4.472506E-0001 -9.926501E-0002
  1.206193E-0001 -2.479146E-0001
  1.085270E+0000  3.067214E-0001
 -1.101784E+0000  5.875527E-0002
  1.350476E+0000 -1.446223E+0000
  3.200977E-0001  1.805269E-0001
 -3.354979E+0000 -3.378701E-0001
  2.561861E+0000 -5.860202E-0001
  6.615338E-0001  1.641035E+0000
 -1.528213E+0000  2.369916E+0000
 -1.444488E+0000 -3.875298E-0001
  8.024118E-0001 -1.247691E+0000
  1.279573E-0001  1.519580E+0000
 -4.393306E-0001 -3.979701E-0001
 -1.123389E+0000 -2.148642E-0001
  1.043688E+0000 -1.412738E+0000
 -3.731585E-0001  1.311188E+0000
 -9.336501E-0001 -1.991780E+0000
 -4.929405E-0001 -7.577219E-0001
  1.173651E+0000 -1.600991E+0000
  2.415076E-0001  2.790778E-0001
 -1.042427E+0000  7.552082E-0001
  3.251177E-0001 -1.795607E-0001
  5.277718E-0001 -1.495612E-0001
  2.580408E-0001  5.385556E-0001
 -1.689625E-0001 -6.614170E-0001
  6.892686E-0001 -1.421813E+0000
  2.698029E+0000  4.679007E-0001
 -1.682745E+0000 -8.470438E-0001
 -1.385340E+0000  3.902295E-0001
  2.348436E+0000 -1.646133E+0000
 -1.346129E+0000  9.193114E-0001
  1.704397E+0000 -2.316395E+0000
  1.285963E+0000  3.250196E-0001
  3.663039E-0001  3.239641E-0001
 -2.235486E+0000 -4.729644E-0001
 -1.127382E+0000 -1.763878E+0000
  1.467510E+0000  5.076342E-0001
 -2.965866E-0001  2.081025E+0000
 -1.037283E+0000 -7.233988E-0001
 -2.171347E+0000 -9.034387E-0001
  4.371901E+0000  3.054755E+0000
 -1.358691E+0000  4.128996E+0000
 -2.357108E+0000 -9.058383E-0001
 -7.910851E-0001 -2.684535E+0000
  3.442124E+0000 -2.323022E+0000
 -1.846836E+0000  2.742987E+0000
 -1.334228E+0000  1.768809E+0000
 -1.504990E+0000 -4.936929E-0001
  5.310490E-0001 -3.669307E+0000
  2.026314E+0000  1.473795E-0001
 -1.137191E+0000  3.414657E+0000
 -4.243194E+0000 -5.931333E-0001
  9.814030E-0002 -2.622406E+0000
  3.066948E+0000  1.703957E-0001
  6.095581E-0001  2.166818E+0000
 -3.387522E+0000 -1.034942E+0000
  1.123226E+0000 -3.940584E+0000
  3.229745E+0000  1.610007E+0000
 -2.494242E-0001  1.387183E+0000
 -2.818958E+0000 -1.611192E+0000
  1.132306E+0000 -3.561277E+0000
  1.770830E+0000  3.711834E-0001
  1.683695E+0000  3.860230E+0000
 -3.534629E+0000 -1.053205E+0000
 -9.156988E-0001 -4.483036E+0000
  5.441530E+0000 -1.618593E+0000
 -7.967044E-0001  3.725573E+0000
 -3.047571E+0000  1.333859E+0000
 -4.100757E-0001 -1.743264E+0000
  2.916665E+0000 -8.739484E-0001
  2.355557E+0000  2.611991E+0000
 -2.710428E+0000  2.676339E-0001
 -1.535888E+0000 -5.806730E+0000
  3.834184E+0000 -1.053617E+0000
  4.206756E-0001  3.007343E+0000
 -2.456705E+0000  7.640552E-0001
  1.254597E-0001 -2.826709E+0000
  1.761747E+0000 -6.905036E-0001
  1.865997E+0000  4.940515E+0000
 -3.373037E+0000  1.992491E+0000
 -1.297668E+0000 -5.774043E+0000
  2.712451E+0000 -3.478378E+0000
  2.272567E+0000  4.979933E+0000
 -3.868699E+0000  3.340590E+0000
 -2.860279E+0000 -4.488772E+0000
  3.209404E+0000 -3.065781E+0000
  1.199478E-0001  3.188122E+0000
 -4.821500E+0000  4.123715E-0001
 -1.192117E+0000 -4.115060E+0000
  3.485885E+0000  6.208645E-0001
  7.924140E-0001  4.152313E+0000
 -2.913526E+0000  6.967115E-0001
  1.862980E-0001 -3.738853E+0000
  1.503505E+0000  1.430937E-0001
  3.889935E+0000  9.641358E-0001
 -3.606744E+0000  7.102325E-0001
  7.033517E-0001 -2.924712E+0000
  9.804604E-0001 -8.059769E-0001
  1.865790E+0000 -2.478694E-0001
 -1.133173E+0000  3.480405E+0000
  1.219413E-0001 -1.608224E+0000
 -6.921448E-0002 -4.080800E-0001
  2.146512E+0000 -9.245733E-0001
 -1.794989E-0001  1.352206E+0000
 -3.070413E+0000 -7.363486E-0001
  1.112665E+0000 -7.818164E-0001
  2.539135E+0000  2.494383E+0000
 -2.850238E+0000  1.850955E+0000
 -3.547804E+0000 -4.494245E-0001
  1.179234E+0000 -1.426174E+0000
  1.078972E+0000  2.452684E+0000
 -5.918632E-0001  1.608143E+0000
 -1.538509E+0000 -5.710091E-0001
 -7.407358E-0001 -1.184209E+0000
  1.395593E+0000  4.556352E-0001
  1.896033E+0000  3.065523E+0000
 -9.097443E-0001  5.605726E-0001
 -6.342437E-0001 -6.157865E-0001
  1.363622E+0000 -3.106553E+0000
  1.582442E+0000  1.020077E+0000
 -5.112143E-0001  1.692342E+0000
 -1.016136E-0002 -9.749878E-0001
  1.980632E-0001  1.174790E+0000
  1.064392E+0000  5.896582E-0002
  6.621890E-0001 -1.182568E+0000
 -3.590698E-0002  1.072234E+0000
  1.136385E+0000 -5.162374E-0001
 -2.298663E+0000  2.489376E-0001
 -9.129915E-0001  7.452134E-0001
  2.847227E+0000 -1.769111E+0000
 -1.193573E-0001 -3.551926E-0001
  2.687489E-0001  2.097725E+0000
 -1.013904E+0000  2.227898E+0000
 -1.671281E+0000 -7.139729E-0001
  1.219567E+0000 -8.945726E-0001
 -1.025634E+0000 -7.401007E-0001
  2.280083E+0000  3.131666E-0001
 -3.357831E+0000 -3.334993E-0001
 -1.361372E+0000 -2.695499E+0000
  2.650132E+0000 -2.212848E+0000
  1.585251E+0000  3.171540E+0000
 -2.446371E+0000  1.349893E+0000
 -7.783450E-0001 -2.081467E+0000
  2.205513E+0000  1.723378E-0001
  1.493772E+0000  1.939168E+0000
  6.942026E-0002  2.692583E+0000
 -1.226336E+0000 -3.669625E+0000
  1.044566E+0000 -6.390207E-0001
 -8.118514E-0001  1.775671E+0000
  1.280526E-0001 -7.816757E-0001
 -1.139166E+0000  5.611148E-0001
 -1.419398E-0001 -1.848507E+0000
  1.606026E+0000  2.124182E+0000
  8.472361E-0001  6.523173E-0001
 -4.022097E+0000 -4.050397E-0001
  1.365458E+0000 -2.081099E+0000
  1.097804E+0000  1.120276E+0000
 -2.134590E-0001  1.927387E+0000
 -1.982404E+0000  7.062352E-0001
  1.440509E+0000 -3.137887E+0000
 -7.079190E-0001  3.650427E-0001
  2.562383E+0000  1.726364E+0000
 -4.113670E+0000 -1.553243E+0000
  1.057004E+0000 -1.508065E+0000
  1.602444E-0001  2.973285E+0000
 -3.196736E+0000  3.812312E-0001
 -3.681996E-0001 -1.661156E+0000
  4.111569E+0000  1.760631E+0000
  6.100532E-0003  4.249640E+0000
 -4.487638E+0000 -9.004168E-0001
  6.385926E-0001 -2.671381E+0000
  3.219217E+0000 -1.080866E+0000
 -2.284783E+0000  2.018319E+0000
  1.964142E+0000 -2.452594E+0000
 -1.972056E+0000 -4.419147E-0001
  2.821681E+0000 -1.030555E+0000
 -2.257951E+0000  3.781755E+0000
  2.181265E+0000 -1.154397E-0001
 -3.175430E+0000 -3.856974E+0000
  3.138734E+0000 -3.749044E+0000
  2.531863E+0000  4.692344E+0000
 -4.790573E+0000  5.165354E+0000
 -2.648225E+0000 -3.394586E+0000
  2.210154E+0000 -2.200477E+0000
  4.242687E+0000  2.046886E+0000
 -3.387648E+0000  4.340747E+0000
 -3.327370E+0000 -4.833849E+0000
  4.621319E+0000 -1.437944E+0000
  2.456133E+0000  7.565581E+0000
 -2.337808E+0000  1.022940E+0000
 -1.803131E+0000 -3.722460E+0000
  4.701556E+0000  3.326013E-0001
  6.409966E-0001  2.381197E+0000
 -1.066067E+0000  1.673186E+0000
 -3.203039E+0000 -6.751984E-0001
  3.466410E+0000 -2.011918E+0000
 -1.124707E-0001  1.820276E+0000
 -1.161130E+0000  1.203691E+0000
 -3.129841E+0000 -3.065494E+0000
  6.448245E-0001 -1.759135E+0000
  1.126360E+0000  4.077143E-0001
 -2.245968E-0001  1.443536E+0000
  1.133720E+0000 -7.479925E-0001
 -7.854189E-0001 -6.796394E-0001
  1.763221E+0000  3.667820E-0001
 -2.480196E+0000  6.485174E-0001
 -1.332289E+0000 -1.220928E+0000
  1.444175E+0000 -1.179947E+0000
  8.604845E-0001  1.284275E+0000
 -1.278508E+0000  2.075176E-0001
  1.039685E+0000 -9.132491E-0001
  1.588580E+0000 -1.189474E+0000
 -3.917951E-0001  6.275294E-0001
 -2.748829E+0000 -6.700213E-0002
 -3.293701E-0001 -3.431405E+0000
  1.339278E+0000 -4.584806E-0001
  1.976643E+0000  9.169850E-0001
 -2.857773E+0000 -5.181852E-0001
  1.781719E+0000 -1.445813E+0000
  6.591832E-0001 -2.272717E-0001
 -7.186100E-0001  3.092113E+0000
 -1.261097E+0000  7.534836E-0002
 -1.285066E+0000 -2.729313E+0000
  4.629971E+0000 -2.266210E+0000
 -4.241045E-0001  1.485353E+0000
 -2.500646E+0000  3.321113E-0001
  8.876543E-0001 -1.997957E+0000
  2.419802E+0000  2.488636E+0000
 -1.806393E+0000  1.883817E+0000
 -1.854948E+0000  1.958575E-0001
  4.882224E-0001 -3.051223E+0000
  2.276262E+0000  2.713034E+0000
 -4.303393E+0000 -9.795255E-0001
 -3.645233E+0000 -3.176515E+0000
  4.856350E+0000 -3.262405E+0000
 -2.318895E-0001  1.472646E+0000
  5.397361E-0001  2.462987E+0000
 -3.387207E+0000 -1.790353E+0000
  2.367162E+0000 -3.025399E+0000
  1.280794E+0000  1.642399E+0000
 -9.775773E-0001  1.328831E+0000
 -2.292595E+0000  2.614652E-0001
 -2.170442E-0001 -7.836004E-0001
  2.516005E+0000  1.391601E+0000
 -1.661632E+0000  3.009388E+0000
 -1.691447E+0000  3.392075E-0001
  2.506051E+0000 -7.709058E-0001
  5.164926E-0002 -1.153896E+0000
  5.641140E-0001  3.402414E-0001
 -1.627411E+0000  1.016767E+0000
 -1.368147E-0001 -6.650033E-0001
  3.184499E+0000 -6.942785E-0001
 -1.107284E+0000  2.371030E+0000
 -1.655557E+0000  1.003844E+0000
  3.501009E-0001 -1.025350E+0000
  3.324006E+0000 -1.821597E+0000
  1.233233E+0000  4.188441E+0000
 -3.430605E+0000  1.273999E+0000
 -6.034265E-0001 -2.655524E+0000
  2.012150E+0000 -1.342768E+0000
  2.435022E+0000  1.878277E+0000
 -2.852588E+0000  4.053219E+0000
 -2.049271E+0000 -2.009450E+0000
  1.272773E+0000 -4.110147E+0000
  1.795213E+0000  1.526101E+0000
 -4.994895E-0001  9.719550E-0001
 -2.197562E+0000 -3.514147E+0000
  3.072441E+0000 -2.180309E+0000
  2.561981E+0000  1.395949E+0000
 -1.560293E+0000  3.717920E+0000
 -3.060598E+0000 -2.998155E+0000
  2.642591E+0000 -4.614488E+0000
  3.290549E+0000  2.456625E+0000
 -1.187353E+0000  2.682013E+0000
 -3.927847E+0000 -3.263414E+0000
  3.292831E+0000 -5.521475E+0000
  3.157492E+0000  3.962550E+0000
 -2.597152E+0000  4.755430E+0000
 -4.844469E+0000 -1.187615E+0000
  3.681197E+0000 -4.280323E+0000
  1.298142E+0000  2.711231E+0000
 -7.176105E-0001  2.660374E+0000
 -3.194668E+0000 -1.051129E+0000
  1.067079E+0000 -4.780720E-0001
  9.513390E-0001 -5.230288E-0001
 -2.421356E+0000 -5.179435E-0001
 -7.213160E-0001 -2.267706E+0000
  2.117488E+0000 -8.827946E-0001
  2.136091E+0000  3.036743E-0002
 -1.218596E-0001  1.169921E+0000
  2.990457E-0001 -1.300025E+0000
  5.988008E-0001 -7.405819E-0001
  7.809445E-0001 -3.458203E-0001
 -2.453326E-0001  2.037519E+0000
 -2.174787E+0000  2.734836E+0000
  5.972051E-0001 -7.801584E-0001
 -4.334235E+0000 -4.636093E-0001
  5.847671E+0000 -1.080991E+0000
 -2.986310E+0000  5.520193E+0000
 -1.370028E+0000 -3.632490E-0001
 -1.607047E+0000 -3.046875E+0000
  7.795086E-0001 -3.112694E-0001
  6.490707E-0001  1.710902E+0000
 -4.309588E+0000  1.064513E+0000
  1.490698E+0000  6.685216E-0001
  7.557665E-0001  2.972829E-0001
 -2.210028E+0000  9.509409E-0001
  1.172866E-0001 -1.128718E+0000
  1.775170E-0001  1.397075E+0000
 -7.439821E-0001  9.708581E-0001
 -1.064984E+0000 -1.132347E+0000
  1.955597E+0000 -3.465671E+0000
 -6.598626E-0001  1.979763E+0000
  1.714865E+0000  1.138299E+0000
 -3.985241E+0000 -1.950711E-0001
  9.718961E-0001 -3.019893E+0000
  1.869833E+0000  2.371975E+0000
 -1.637691E-0001  2.074973E+0000
 -6.710199E-0001 -2.568339E-0003
  1.797221E+0000 -9.472735E-0001
  6.067149E-0001 -6.165151E-0001
 -9.408922E-0001  2.724823E+0000
  1.765887E+0000  9.852443E-0001
 -4.507004E+0000 -5.213807E-0001
 -1.155337E+0000 -1.776396E+0000
  2.384384E+0000  1.645556E+0000
 -1.494443E+0000  3.392473E+0000
 -6.722080E-0001  1.369114E+0000
 -1.035795E+0000 -4.076407E+0000
  7.554259E-0001 -7.010544E-0001
  3.415089E-0001  5.910529E-0001
  6.805829E-0001 -8.335906E-0001
 -3.889968E-0001  2.521983E+0000
  1.627918E-0001 -1.336935E+0000
  2.141499E-0001 -6.552299E-0001
  2.799118E+0000  1.973859E+0000
  5.740636E-0001  3.009988E+0000
 -3.276340E+0000 -1.382910E+0000
 -8.886689E-0001 -3.832835E+0000
  5.494676E+0000  4.217544E-0001
  1.498186E+0000  2.665603E+0000
 -3.722137E+0000  3.268395E+0000
 -1.119821E-0001 -4.775315E+0000
  2.855800E+0000 -1.040681E-0001
  1.649111E+0000  2.058821E+0000
 -4.853959E+0000 -3.988501E-0001
  1.042988E+0000 -3.311646E+0000
  3.115268E+0000  2.205479E+0000
  1.075490E+0000  3.933553E+0000
 -4.151232E+0000  3.608530E-0001
 -4.266966E-0001 -3.921376E+0000
  2.402588E+0000  9.027447E-0001
 -1.339191E+0000  2.311610E+0000
 -3.983093E-0001  7.539462E-0002
 -8.375671E-0001 -2.750991E+0000
  3.008082E+0000 -8.390693E-0001
 -3.663194E-0001  2.046815E+0000
 -9.899908E-0001 -6.019606E-0001
 -5.825114E-0001  1.043458E+0000
 -2.489723E+0000 -1.190969E+0000
 -9.522283E-0002 -3.811340E-0001
  2.015485E+0000  1.901354E+0000
 -9.674884E-0001  2.087395E+0000
 -3.388606E+0000 -1.982587E+0000
  2.960415E-0001 -3.045603E+0000
  3.022569E+0000  5.657285E-0001
  4.420224E-0002  2.798402E+0000
 -4.905522E+0000 -2.205014E+0000
  1.422500E+0000 -3.142136E+0000
  5.763482E+0000  1.396920E+0000
 -2.889179E+0000  1.641097E+0000
 -1.737701E+0000 -2.278412E+0000
  1.550982E+0000 -2.836323E+0000
  2.209723E+0000  6.421075E-0001
 -1.235917E+0000  3.755145E+0000
 -1.265416E+0000  9.080733E-0001
 -3.748055E-0001 -4.485424E+0000
  1.943849E+0000 -3.231255E+0000
  7.895710E-0001  1.566219E+0000
  2.483400E-0001  1.046693E+0000
 -3.842709E-0001 -3.290212E+0000
  3.033504E-0001 -2.203833E-0001
  2.985500E+0000  9.819453E-0001
 -2.944411E+0000  1.754717E+0000
  1.908788E-0001 -2.253686E+0000
  1.394137E+0000  1.138568E+0000
 -1.064017E+0000  2.720296E+0000
 -3.331671E+0000 -1.157105E+0000
  3.494389E-0002 -4.455595E+0000
  4.845587E+0000  2.525731E-0001
 -2.486393E+0000  2.695426E+0000
 -7.698761E-0001 -1.629720E+0000
  9.829387E-0001 -1.442765E+0000
  5.789312E-0001  3.508039E+0000
  9.420875E-0001 -4.825621E-0002
 -3.544481E+0000 -1.073187E+0000
  2.449464E+0000  2.751692E-0002
 -9.607449E-0001  1.547615E+0000
 -1.077033E+0000 -8.313188E-0001
 -1.399162E+0000 -7.956228E-0001
  3.275379E+0000 -1.556306E+0000
  9.347461E-0001  2.468118E+0000
 -3.695746E+0000  2.641521E-0001
  2.927792E-0002 -2.830658E+0000
  2.809337E+0000 -6.344491E-0001
  8.404163E-0001  5.387065E+0000
 -3.425796E+0000  1.012996E+0000
 -1.834824E+0000 -1.593162E+0000
  1.837289E+0000 -5.128146E-0001
  1.537617E+0000  1.376630E+0000
 -1.277744E+0000  2.054420E+0000
 -2.007565E+0000 -5.751700E-0001
  3.342847E-0002 -2.570458E+0000
 -2.983343E-0001 -8.532988E-0001
  2.236940E+0000  4.740773E-0001
 -3.738633E-0001  1.197006E+0000
 -1.141126E+0000 -2.334419E+0000
  1.402639E+0000 -1.974694E+0000
  4.152982E-0001  2.140207E+0000
  9.598745E-0001  2.627154E-0001
  4.108200E-0001  1.528681E-0001
 -1.245837E+0000  9.802502E-0001
  1.065349E+0000 -7.457731E-0001
 -8.073220E-0001 -1.333795E+0000
  3.750855E-0001 -1.172948E+0000
  1.919179E+0000  2.027484E+0000
  4.706100E-0001  2.296284E+0000
 -1.144133E+0000 -5.450579E-0001
 -1.574714E+0000 -2.538718E+0000
  1.254702E+0000  2.455474E+0000
  8.229926E-0001  2.537003E+0000
 -9.809778E-0001  9.289837E-0001
 -1.172961E+0000 -1.273935E+0000
  1.075466E+0000 -3.130991E-0001
  6.282732E-0001 -7.703569E-0001
 -8.335615E-0001  6.962256E-0001
 -8.051186E-0001 -1.354904E-0001
  1.145498E+0000 -4.522964E-0001
  3.524839E+0000  4.700587E+0000
 -1.344999E+0000  1.520788E+0000
 -1.690990E+0000 -2.158489E+0000
  1.333314E+0000  1.059782E+0000
  2.998890E+0000 -7.218399E-0001
 -2.874836E+0000  7.305288E+0000
 -1.862333E+0000 -2.303085E+0000
 -8.580222E-0001 -3.601973E+0000
  3.355537E+0000  9.404541E-0001
 -4.650622E-0001  2.784459E+0000
 -2.597404E+0000 -1.328333E-0001
 -2.825640E+0000 -4.630301E+0000
  3.736723E+0000  5.707550E-0001
  8.447467E-0002  9.590473E-0001
 -1.279390E+0000  1.927627E+0000
 -9.046530E-0001 -2.526022E+0000
  1.328796E-0001 -3.194468E+0000
  1.981422E+0000  2.099526E+0000
 -1.324114E+0000  2.306662E+0000
 -1.334545E+0000 -1.780741E+0000
  3.085400E+0000 -1.588037E+0000
 -1.673252E+0000  4.081853E+0000
  8.729493E-0001  1.365906E+0000
 -1.308455E+0000 -2.322053E+0000
  1.504447E+0000 -8.889456E-0001
  3.693817E+0000  7.709339E-0001
 -2.284692E+0000  1.468920E+0000
 -3.351228E+0000 -3.606709E+0000
  3.256071E+0000 -1.173238E+0000
  3.676848E+0000  1.593636E+0000
 -4.077587E+0000  2.633837E+0000
 -3.591520E+0000 -3.871364E+0000
  3.535860E+0000 -3.171884E+0000
  1.826325E+0000  2.269136E+0000
 -2.201435E+0000  4.473234E+0000
 -1.335500E+0000 -1.431267E+0000
  5.036866E-0001 -1.825919E+0000
  2.587155E-0001  1.010975E-0003
  8.070093E-0001  2.051255E+0000
 -2.646162E+0000  1.765671E+0000
 -2.661952E-0001 -1.348214E+0000
  9.281407E-0001 -1.857786E+0000
  2.638007E+0000  1.191175E+0000
 -3.850593E+0000  2.138561E+0000
 -6.081372E-0001 -4.655844E+0000
  1.492973E+0000 -2.652934E+0000
  2.644070E+0000  1.542055E+0000
 -2.724460E+0000  2.902880E+0000
 -9.027270E-0001 -4.062060E+0000
  5.473100E-0001 -1.415640E+0000
  9.374287E-0001  1.310429E+0000
 -2.493591E+0000  1.314599E+0000
 -2.035354E+0000 -1.758560E+0000
  1.658683E+0000 -1.384137E+0000
  8.291021E-0001  2.466155E+0000
 -1.631719E+0000 -4.328710E-0001
 -1.048489E-0001 -3.457711E+0000
  1.550421E+0000  1.350258E+0000
 -3.679952E-0001  2.315616E+0000
 -1.703429E+0000  7.806281E-0001
 -1.757929E+0000 -3.197628E+0000
  9.963975E-0001 -1.235279E+0000
  4.373703E+0000  2.563669E+0000
 -5.334844E+0000  2.966127E-0001
  1.057042E+0000 -4.970663E+0000
  2.232695E+0000  2.300327E+0000
  2.217630E-0001  2.628629E+0000
 -2.519876E+0000 -6.600171E-0001
  1.262871E+0000 -1.419811E+0000
 -5.473882E-0001  2.010245E+0000
  1.107513E+0000  2.083571E+0000
 -1.395838E+0000  7.547316E-0001
 -1.059228E+0000 -2.270544E-0001
 -2.010592E-0001 -7.597293E-0001
 -4.462465E-0001 -1.243556E+0000
 -1.191084E+0000  2.887531E+0000
 -3.955257E-0001 -5.005514E-0002
 -1.760548E+0000 -6.424931E-0001
 -4.077749E-0001 -1.947246E+0000
  1.447031E+0000  7.201413E-0001
 -1.129199E+0000  4.721450E-0001
 -8.882600E-0001  8.111448E-0001
  6.710222E-0001 -2.744245E+0000
  5.564022E-0001  8.852163E-0001
  7.499017E-0001  2.182571E+0000
 -5.132660E+0000 -8.690564E-0001
  8.922492E-0001 -3.907150E+0000
  1.205521E+0000  1.605158E+0000
 -4.155608E-0001  2.161784E+0000
 -3.982973E+0000  1.483209E+0000
  1.868675E+0000 -2.683211E+0000
 -1.809409E-0001 -1.305287E-0001
  2.344067E+0000  2.063918E+0000
 -2.607322E+0000 -7.951728E-0001
  1.395039E+0000 -6.482539E-0001
  2.269766E+0000 -2.034710E+0000
  5.844849E-0001  1.586702E+0000
  7.231808E-0001  2.541796E-0001
 -1.893797E+0000  1.209841E+0000
  2.237711E-0001  5.505895E-0001
  7.765053E-0001 -1.436114E+0000
 -1.974915E+0000  3.665202E-0001
  5.060090E-0001 -7.642661E-0001
 -3.688327E-0001  3.643547E-0001
  1.625956E+0000  1.145317E+0000
 -8.268483E-0001  9.391677E-0001
 -5.607172E-0001 -5.460990E-0001
  6.721867E-0001  1.531198E-0001
  1.602650E+0000 -2.178930E-0001
 -9.969582E-0001 -4.778847E-0001
  6.033972E-0001  1.487502E-0001
  8.925355E-0001  1.431850E+0000
 -7.439154E-0001  1.145715E+0000
  2.038965E+0000 -5.313046E-0001
 -3.150360E+0000  1.724042E+0000
 -1.596365E-0001 -2.034187E+0000
  4.403615E-0001 -7.520876E-0001
  1.089168E+0000  2.488086E+0000
 -2.696610E-0001 -2.161627E-0001
 -2.015672E+0000 -2.273443E+0000
  3.128642E+0000 -2.648177E+0000
  2.133344E+0000  1.739069E+0000
 -1.474321E+0000 -2.794520E-0002
  5.467823E-0001 -6.371532E-0001
  2.235698E+0000 -3.557702E-0001
 -3.143137E+0000  2.426751E+0000
 -1.305769E+0000 -1.375633E+0000
  2.156398E+0000 -4.404523E-0001
  1.352278E+0000  1.790456E+0000
 -1.530532E+0000  1.196715E+0000
 -1.114472E+0000 -8.661270E-0001
  3.366588E+0000 -1.285889E+0000
  3.005153E-0001  1.637897E+0000
 -3.685721E-0001  4.531457E-0001
 -1.732050E+0000 -1.738328E+0000
  2.765323E+0000  3.394544E-0001
  1.601812E+0000  2.200483E+0000
 -2.176539E+0000  2.114148E+0000
  4.244987E-0001 -1.654010E+0000
  1.186736E+0000 -3.121051E+0000
  5.273444E-0002  8.449723E-0001
  9.889655E-0001  2.869848E+0000
 -1.347875E+0000 -2.476112E+0000
  3.799678E-0001 -9.061477E-0001
  5.967837E-0002 -3.996413E-0001
  9.917245E-0001  1.740126E+0000
 -6.323815E-0001  9.899078E-0001
 -3.341999E+0000  1.284943E-0001
  1.742883E+0000 -2.102570E+0000
 -1.027153E+0000 -1.962840E-0001
  9.132857E-0002  1.294009E+0000
 -1.564783E+0000 -2.431125E+0000
  1.935813E+0000 -1.453908E+0000
  8.065355E-0001  2.775915E+0000
 -2.158035E+0000  1.662122E+0000
 -8.522104E-0001  1.415199E-0001
 -8.441463E-0001 -4.776982E-0001
  3.265120E+0000 -1.150346E+0000
 -1.206308E+0000  2.056437E+0000
 -3.409832E+0000 -2.031887E-0002
  1.117244E+0000 -2.138313E+0000
  2.293445E+0000 -3.156516E-0001
  5.627671E-0003  2.423075E+0000
 -2.583837E+0000 -2.151768E+0000
  2.285919E+0000  4.669276E-0001
  1.443753E-0002  4.078398E+0000
 -1.735704E-0002 -5.724245E-0001
 -7.516485E-0001 -2.602604E+0000
  3.381924E+0000 -3.591675E-0001
  2.584628E+0000  2.353747E+0000
 -3.377028E+0000  1.245821E+0000
 -1.847261E+0000 -1.280549E+0000
  5.081850E-0001 -1.029167E+0000
  1.488215E+0000 -1.725158E+0000
 -2.804486E+0000  1.885766E+0000
 -9.821428E-0001 -1.047603E+0000
  9.272240E-0001 -1.478797E-0001
  2.200950E+0000  1.670658E+0000
 -2.351834E+0000  2.887166E+0000
 -1.536292E+0000 -1.668133E+0000
  1.598038E+0000 -2.425225E+0000
  3.712896E-0001  1.063346E+0000
  3.779620E+0000  1.495279E+0000
 -4.173722E+0000  1.916521E+0000
  1.932178E+0000 -3.763349E+0000
  3.032274E-0001  4.502020E-0002
  2.605680E+0000  3.250599E+0000
 -2.281104E+0000  7.172802E-0001
 -1.753221E+0000 -5.295889E-0001
  2.131410E+0000 -2.237935E+0000
  6.407364E-0001  1.927734E+0000
 -1.396609E+0000  3.193062E+0000
 -6.299734E-0001 -2.048797E+0000
  1.041066E+0000 -4.433409E+0000
  2.821608E+0000  3.393379E+0000
  2.359896E-0001  4.000254E+0000
 -2.097238E+0000 -7.700265E-0001
  2.673728E-0001 -4.558739E+0000
  4.344758E+0000  5.584122E-0001
 -1.749132E+0000  1.862402E+0000
 -1.588332E+0000 -3.062954E+0000
  1.924998E+0000 -6.306892E-0001
  2.996522E+0000  2.566044E+0000
 -2.926033E+0000  6.204835E-0001
 -8.270350E-0001  2.018483E-0001
  3.126485E-0001 -4.476545E-0001
 -7.128217E-0001  1.512884E-0001
  1.905901E+0000  9.358667E-0001
 -1.482486E+0000  4.255254E-0001
 -1.503365E+0000 -1.510471E+0000
  2.983813E+0000 -5.229912E-0001
 -5.199750E-0002  8.668174E-0001
  1.070961E-0001 -3.683822E-0002
 -2.208818E+0000  1.833095E-0001
  1.225732E-0001 -2.632977E+0000
  1.664465E+0000 -4.554211E-0001
 -1.729784E+0000  2.608256E-0001
 -2.437130E-0002 -1.566765E+0000
  2.601283E+0000  1.493044E-0001
 -1.133735E-0001  7.067283E-0002
  8.771373E-0001  3.464959E-0001
  7.826159E-0001  1.336936E+0000
  1.462468E+0000 -2.314791E+0000
 -7.834600E-0001  1.371715E+0000
 -9.123712E-0001 -1.135704E+0000
  2.444995E+0000 -3.854459E-0001
 -7.120284E-0001  9.529120E-0001
 -4.365164E-0001  4.583372E-0001
  3.558588E-0001 -1.303689E+0000
 -8.558648E-0001  1.695075E-0001
  1.117538E+0000 -2.638369E-0001
 -4.220961E-0001 -2.069862E-0001
  7.499796E-0001 -4.571069E+0000
  6.800988E-0001  1.692924E+0000
  4.176617E-0001  4.625048E+0000
 -4.831800E+0000 -4.668539E-0001
  1.322730E+0000 -1.332584E+0000
  7.765568E-0001  3.597901E+0000
 -2.214671E+0000 -3.313214E-0001
 -1.467826E+0000 -1.804413E+0000
  1.683840E+0000  1.053053E+0000
 -1.897647E-0001  3.808767E-0001
 -6.311376E-0001 -3.442578E-0001
  1.113309E+0000 -8.398551E-0001
 -1.468336E+0000  2.613557E+0000
  1.495851E+0000 -7.351593E-0001
  3.916763E-0001 -4.112366E-0001
  1.515185E+0000  1.927606E+0000
 -6.980896E-0001  1.128984E-0001
 -2.458396E+0000 -2.090072E+0000
  1.992139E+0000 -3.788008E+0000
  2.003813E+0000  8.505021E-0001
 -2.115040E+0000  1.593159E+0000
  8.070843E-0001 -9.419780E-0001
  2.148648E+0000 -3.181816E+0000
  1.388684E+0000  5.866289E-0001
  4.021417E-0001 -2.445709E-0001
 -3.013549E+0000 -1.624013E+0000
 -3.947797E-0001 -1.778260E+0000
  1.961356E+0000  2.905486E+0000
  7.790349E-0001  2.832789E+0000
 -5.344677E+0000 -1.710691E+0000
  9.558097E-0001 -1.939501E+0000
  2.344876E+0000  1.518162E+0000
 -4.192754E+0000  3.353347E+0000
 -1.323000E+0000 -1.764061E+0000
  2.443372E+0000 -3.108924E-0001
  2.791698E+0000  1.305313E+0000
 -2.027032E+0000  1.576187E+0000
 -2.576828E+0000  1.266940E+0000
  1.335699E+0000 -4.234955E+0000
  1.428778E+0000 -1.007194E+0000
 -2.223008E+0000  3.052699E+0000
 -1.539860E+0000 -1.160540E+0000
  1.578610E+0000 -3.168307E+0000
  1.746883E-0001  6.448669E-0001
  1.012240E+0000  6.647488E-0001
 -2.540155E+0000  1.458639E+0000
  1.376868E+0000 -2.489217E+0000
  3.478545E-0001 -2.260790E+0000
  1.453549E+0000  1.785599E+0000
 -2.111816E+0000  7.292168E-0001
 -2.776821E+0000 -4.883294E+0000
  3.229388E+0000 -2.034568E+0000
  4.342537E+0000  3.743379E+0000
 -6.515822E+0000  2.356446E+0000
  1.638049E+0000 -2.803145E+0000
  1.345705E+0000 -8.046164E-0002
  7.241445E-0001  4.940157E+0000
 -3.276895E+0000 -1.932682E+0000
 -2.088046E+0000 -2.160167E+0000
  4.590998E+0000 -2.833442E+0000
  7.305933E-0001  4.574226E+0000
 -2.923927E+0000 -4.199386E-0001
 -3.545608E-0001 -2.473359E+0000
  1.679090E-0001  1.349029E+0000
 -5.011939E-0001  3.208900E+0000
 -2.089395E-0001 -4.925314E-0001
 -1.465431E+0000 -2.111634E+0000
  3.781512E+0000  5.058222E-0001
 -4.776010E-0001  4.146902E+0000
 -3.655508E+0000 -7.840446E-0001
  3.396257E+0000 -3.276933E+0000
 -6.124150E-0001  2.113483E+0000
  1.770714E+0000  1.808621E+0000
 -4.098155E+0000  1.544122E+0000
  1.660884E+0000 -2.413443E+0000
  2.253743E+0000 -3.324940E-0001
  1.938027E+0000  3.171418E+0000
 -4.525132E+0000  1.017661E+0000
  1.179440E+0000 -4.615680E+0000
  2.295483E+0000  4.486422E-0002
  5.244150E-0001  2.495124E+0000
 -1.712684E+0000  4.666210E-0001
 -1.497890E+0000 -5.792682E+0000
  4.816754E+0000  1.625159E+0000
  2.236307E-0001  3.289816E+0000
 -5.479595E+0000 -1.717852E+0000
  2.531658E+0000 -6.521702E+0000
  1.699576E+0000  8.214719E-0001
  2.085165E+0000  3.598058E+0000
 -5.467231E+0000 -1.455908E+0000
 -1.218486E+0000 -4.716828E+0000
  5.722058E+0000 -2.379528E+0000
 -1.564216E+0000  4.668280E+0000
 -2.768408E+0000  1.936166E+0000
 -9.759680E-0001 -5.262848E+0000
  2.801241E+0000 -2.707070E+0000
  6.965059E-0001  1.895287E+0000
  3.331591E-0001 -8.645113E-0001
 -3.663217E+0000  1.480932E+0000
  2.177398E+0000  2.086204E-0001
 -9.406206E-0001 -1.118578E+0000
  6.819426E-0001  3.445223E-0001
  9.021658E-0001 -2.661385E+0000
  2.998950E-0002 -1.193220E+0000
  3.175716E+0000  1.458941E+0000
 -2.448910E+0000  3.664068E+0000
 -1.734673E+0000 -1.873968E+0000
  1.791642E+0000 -2.152446E+0000
  7.124014E-0002  4.226852E+0000
 -2.100681E+0000  8.292167E-0001
 -1.339740E+0000 -4.804414E+0000
  2.967714E+0000  2.030798E+0000
  5.069254E-0002  2.907610E+0000
 -3.431626E+0000  1.351374E+0000
 -1.675657E-0001 -3.227277E+0000
  2.850887E+0000  5.027169E-0001
 -6.829866E-0002  9.745025E-0001
 -2.483571E+0000  1.056088E-0001
  1.257775E+0000 -3.743467E+0000
  2.899923E+0000  1.569067E+0000
 -1.322285E+0000  4.330061E+0000
 -4.066984E+0000 -9.387778E-0001
  2.204132E+0000 -3.573992E+0000
  3.535223E+0000  1.784178E-0002
 -8.949583E-0001  3.713161E+0000
 -2.393536E+0000 -7.373698E-0001
 -9.093531E-0001 -3.018635E+0000
  4.696616E+0000 -1.962546E-0001
 -1.407711E+0000  4.363825E+0000
 -3.963153E+0000 -4.834060E-0001
  1.300595E+0000 -1.372530E+0000
  4.576983E+0000 -5.414416E-0001
  1.715362E+0000  4.204069E+0000
 -3.930447E+0000 -8.587993E-0001
  3.058206E-0001 -3.460136E+0000
  2.307640E+0000  1.260746E+0000
 -2.898773E-0001  2.654998E+0000
  1.644938E+0000  4.246100E-0001
 -9.151379E-0001 -1.760621E+0000
  5.631209E-0002 -1.880743E+0000
  1.431473E+0000  7.147348E-0001
 -5.224262E-0001  2.427137E+0000
 -1.914305E+0000 -3.835719E-0002
  3.877588E-0001 -3.295037E+0000
  2.086298E+0000 -1.901684E-0001
  1.612812E+0000  3.140896E+0000
 -3.828877E+0000 -6.458496E-0001
 -5.266784E-0002 -2.199629E+0000
  2.777393E+0000 -1.305134E+0000
  7.161813E-0001  3.233201E+0000
 -2.280774E+0000  1.617464E+0000
  1.965810E+0000 -4.836685E+0000
  1.589249E+0000 -1.848253E-0001
  2.037832E+0000 -5.242168E-0003
 -2.560865E+0000  3.231757E-0001
 -5.986135E-0001 -1.556405E+0000
  1.142278E+0000 -5.104008E-0002
  5.198170E-0001  6.595510E-0001
 -7.432451E-0001 -7.563459E-0001
 -8.630436E-0001 -1.057446E+0000
  1.603720E+0000 -1.133624E+0000
 -1.277619E+0000  2.072635E+0000
  5.072156E-0001 -6.236956E-0001
 -8.050728E-0001 -1.300849E-0002
  4.392076E-0001 -6.708354E-0001
  1.743635E+0000  2.233904E+0000
 -2.080155E+0000  2.069507E+0000
  9.919008E-0001 -2.049290E+0000
 -3.240234E-0001  7.244578E-0001
  5.988973E-0001  1.264445E+0000
  1.195686E+0000  1.080367E-0001
 -1.193281E+0000 -2.708864E-0001
  8.840798E-0001 -1.926550E+0000
  4.366469E+0000 -2.295714E+0000
 -4.748678E-0001  4.732267E+0000
  2.720334E-0001 -3.064726E+0000
 -3.292131E+0000 -8.738606E-0001
  3.240603E+0000 -1.981482E+0000
 -1.058650E+0000  5.563865E+0000
 -9.543510E-0001  9.148196E-0001
 -4.301847E+0000 -2.857715E+0000
  3.171459E+0000 -1.274860E+0000
  5.833428E-0001  3.462918E-0002
 -2.597748E+0000  1.745066E+0000
 -7.040315E-0001 -2.288397E+0000
  2.398688E+0000 -2.402991E+0000
  2.002183E+0000  2.238511E+0000
 -4.329245E-0001  7.752836E-0001
 -3.557725E+0000 -2.217106E+0000
  3.049278E+0000 -1.204868E+0000
  7.241322E-0001  2.372711E+0000
 -2.149125E+0000 -5.160470E-0002
  8.764351E-0001 -4.987857E+0000
  3.686010E-0001  1.961243E+0000
  3.261031E-0002  8.557395E-0001
 -3.013420E+0000  2.386267E-0001
  2.520935E-0001 -1.574871E+0000
  1.552854E+0000  1.176121E-0001
 -2.114386E-0001  5.538675E+0000
 -3.877301E+0000  1.172538E+0000
 -2.690655E-0001 -2.911544E+0000
  1.912902E+0000 -1.908128E-0001
  5.759306E-0001  3.107978E+0000
 -2.807249E+0000 -8.777461E-0001
 -1.026633E+0000 -2.607322E+0000
  2.153929E+0000  2.548271E+0000
 -4.259746E-0001  4.345202E+0000
 -3.529122E+0000 -1.176043E+0000
 -3.531322E-0001 -2.035116E+0000
  3.453856E+0000 -1.193932E-0001
 -1.644294E+0000  3.421649E+0000
  1.008225E+0000 -6.186029E-0002
 -2.678922E+0000 -3.567374E+0000
  2.684299E+0000 -8.098118E-0001
 -1.565303E+0000  5.243345E+0000
 -1.920534E+0000  5.533109E-0002
 -9.214923E-0001 -7.021244E-0001
  1.158072E+0000  2.072484E+0000
  3.290153E+0000  1.510790E+0000
 -3.000647E+0000 -6.494746E-0001
  5.223368E-0001 -9.235978E-0001
  2.016731E+0000  1.822545E+0000
 -2.685963E-0001  1.243865E+0000
 -3.230034E+0000 -2.943830E+0000
  2.412648E+0000 -2.359908E+0000
  2.018963E+0000  2.621570E+0000
 -1.693022E+0000  3.734567E+0000
 -2.632636E+0000 -3.384932E+0000
  1.314390E-0001 -3.476702E+0000
  7.068111E+0000  1.627928E+0000
 -2.484009E+0000  2.278760E+0000
 -2.445035E+0000 -1.481912E-0001
 -6.627902E-0001 -2.741767E+0000
  3.665433E+0000  5.950175E-0001
 -1.257115E+0000  4.234613E+0000
 -5.672134E-0002 -1.115195E+0000
 -1.869344E+0000 -2.682534E+0000
  3.203192E+0000 -2.892837E-0001
  1.240350E+0000  2.862268E+0000
 -2.023084E-0001  3.489416E+0000
 -1.689645E+0000 -2.552132E+0000
 -3.925440E-0002  1.279044E+0000
  1.355018E+0000 -2.764383E+0000
 -1.879146E+0000 -4.134362E-0001
  1.039283E+0000 -9.572783E-0001
 -4.988733E-0001 -1.026113E+0000
 -7.674920E-0001 -5.028447E-0001
  2.062564E+0000 -1.449045E+0000
 -4.720748E-0001 -1.830988E+0000
  3.073537E+0000  4.569336E-0001
 -2.276072E+0000  3.631574E+0000
  3.947655E-0001 -1.348309E+0000
 -2.456433E+0000 -8.413314E-0001
  3.871315E+0000 -2.308836E+0000
  1.387502E+0000  1.740735E+0000
 -3.342793E+0000  2.999263E-0001
 -9.083881E-0001 -4.915208E+0000
  4.397353E+0000 -1.562341E-0001
 -1.127049E-0001  5.886598E+0000
 -4.590229E+0000 -7.595905E-0001
 -2.700471E-0001 -4.427283E+0000
  5.362764E+0000  1.237874E+0000
 -6.128794E-0001  4.353143E+0000
 -4.525336E+0000 -8.888372E-0001
  2.343383E+0000 -4.616715E+0000
  3.054963E+0000  9.225295E-0001
 -1.777345E-0001  3.094177E+0000
 -4.303854E+0000 -8.188323E-0001
  4.807207E-0001 -5.447641E+0000
  1.663403E+0000  2.179774E-0001
 -3.398007E-0001  2.783639E+0000
 -3.224421E+0000  3.326790E-0001
  3.014947E+0000 -3.539858E+0000
  2.781185E+0000 -5.093763E-0001
 -1.150845E+0000  5.783822E+0000
 -3.434347E+0000  6.146026E-0001
 -2.032370E+0000 -1.979160E+0000
  3.817714E+0000 -1.980083E+0000
 -4.937759E-0001  4.994368E+0000
  8.805543E-0002  3.084440E+0000
 -1.269950E+0000  4.023432E-0001
  2.182816E+0000 -2.477153E+0000
  1.244156E+0000  1.653697E+0000
 -9.887159E-0001  1.004719E-0001
 -1.177554E+0000 -1.507976E+0000
  2.071962E+0000 -4.194279E-0001
  3.088523E-0001  2.292028E+0000
 -1.117897E+0000  3.357926E+0000
 -2.593173E+0000 -4.349067E-0001
  1.209105E+0000 -2.735778E+0000
  9.527174E-0001  9.055165E-0001
  1.932919E-0001  2.151823E+0000
 -1.232753E+0000  4.528687E-0001
  9.275456E-0001 -1.460265E+0000
  2.664715E+0000  7.066028E-0001
 -3.591439E+0000  5.953905E+0000
 -2.224621E+0000 -2.600366E+0000
  6.684357E-0001 -2.527275E+0000
  2.816294E+0000  2.653458E+0000
 -2.086971E+0000  2.846878E+0000
 -8.186523E-0001 -1.468738E+0000
  1.062433E+0000 -3.221947E+0000
  2.636491E+0000  2.067311E+0000
 -3.288340E-0001  1.995945E+0000
 -4.332443E+0000  7.640092E-0001
  1.199550E+0000 -2.680616E+0000
  4.243099E-0001  1.754271E+0000
 -2.113675E+0000 -8.851409E-0001
 -7.126018E-0001 -5.080694E+0000
  3.190419E+0000 -2.045793E-0001
  7.888458E-0002  2.380519E+0000
 -3.529641E+0000 -1.209587E+0000
 -1.332056E+0000 -1.735176E+0000
  5.285639E+0000 -1.468233E+0000
  2.007820E-0001  4.077297E+0000
 -2.655574E+0000  1.645713E+0000
  1.260931E-0001 -2.440001E+0000
  8.650735E-0001  1.796921E+0000
 -6.861309E-0001  2.747263E+0000
 -1.047342E+0000 -1.146656E+0000
  4.856707E-0001 -4.929386E-0001
  1.476724E+0000  1.096770E+0000
  3.916958E-0001  9.995393E-0001
 -1.781698E+0000 -2.542744E+0000
  1.136222E+0000 -2.213733E+0000
  1.604735E+0000  3.981374E+0000
 -2.228058E+0000  3.413227E-0001
 -3.589451E+0000 -5.161241E-0001
  1.525925E+0000 -2.431472E+0000
  1.462962E+0000  1.968626E+0000
  5.860245E-0001  1.906968E+0000
 -4.987093E-0002 -1.584878E+0000
 -3.588560E-0001 -7.300201E-0001
  1.710142E+0000  6.101678E-0001
 -1.991338E+0000  2.723861E+0000
 -2.403070E+0000 -4.589520E-0001
  2.302233E+0000 -1.854874E+0000
 -3.356553E+0000  1.357598E+0000
  2.542995E+0000 -1.684048E+0000
 -1.018857E+0000  1.334582E+0000
  1.209421E+0000 -1.597032E+0000
 -3.263618E+0000 -3.967135E-0001
  3.469190E+0000  2.209446E+0000
 -1.797405E+0000  2.017643E+0000
 -5.388202E-0001 -5.685045E-0001
  1.802663E+0000 -1.350429E+0000
  1.389741E-0001  2.879249E+0000
 -2.027707E+0000  2.509533E+0000
  1.542933E+0000 -3.718960E+0000
 -1.736646E-0002  7.645780E-0001
  1.683546E+0000 -1.907924E-0001
 -2.593917E+0000 -1.094005E-0001
  9.198200E-0001 -7.010032E-0001
  2.057056E+0000 -1.699486E+0000
 -1.091502E+0000  2.883302E+0000
  1.232018E+0000 -3.396950E-0001
 -2.311788E+0000  9.062505E-0001
  1.128887E+0000 -2.055152E+0000
 -1.636959E+0000 -1.345119E+0000
  2.239079E+0000 -7.814032E-0001
 -6.211128E-0001  2.894375E-0001
 -1.433924E+0000  3.541385E+0000
  1.881338E+0000  1.013575E+0000
 -3.340426E+0000  1.715344E+0000
 -1.143293E+0000 -3.126865E+0000
  2.168476E+0000 -7.649256E-0001
  6.915528E-0001  1.949227E+0000
 -1.140048E+0000  6.313673E-0001
  2.649246E-0001 -3.237666E-0001
  1.078543E+0000  1.848643E+0000
 -1.611452E+0000  2.060880E+0000
 -2.437201E+0000 -2.041717E+0000
  7.378632E-0001 -1.015693E+0000
  9.091969E-0001  1.894576E+0000
 -1.535392E+0000  2.268484E+0000
 -2.247679E-0001  2.620141E-0001
  4.412621E-0001 -2.527591E+0000
 -1.246176E+0000  2.421882E+0000
  2.555834E-0001  1.455046E+0000
 -2.227094E+0000 -1.164395E+0000
  5.591737E-0001 -2.440292E+0000
 -6.573621E-0001  7.503017E-0001
  1.148456E+0000 -8.379712E-0001
 -8.810040E-0001 -4.967502E-0001
 -1.933681E+0000 -5.052668E-0001
  6.079318E-0001 -3.047036E-0002
 -2.091728E-0001  1.744334E+0000
 -2.658069E-0001  1.181048E+0000
 -1.995403E+0000 -3.998634E-0001
  6.552238E-0002 -1.061643E+0000
  1.405407E+0000  3.171471E+0000
 -2.953841E+0000  2.101149E+0000
 -1.638629E+0000 -3.428854E+0000
  7.986849E-0001 -1.949761E+0000
  5.814344E-0001  1.420408E+0000
 -2.915771E+0000  1.971766E+0000
  3.066701E-0001 -2.660429E+0000
  2.510634E+0000 -8.371241E-0001
  7.601489E-0001  3.296961E+0000
 -2.676719E+0000  1.268766E-0001
  1.278822E+0000 -2.179137E+0000
  3.572657E+0000  1.847535E+0000
 -2.118363E+0000  5.536723E+0000
 -3.641543E+0000 -4.155378E+0000
  1.903441E+0000 -2.232025E+0000
  2.719791E+0000  5.673382E+0000
 -2.499684E+0000  2.186395E+0000
 -1.312928E+0000 -2.846931E+0000
  4.026008E+0000 -1.023609E+0000
 -9.426611E-0001  1.279232E+0000
 -1.575577E+0000  2.552100E-0002
  3.359424E-0001 -2.595335E+0000
  8.525684E-0001 -1.717623E-0001
  3.886894E-0001  1.012194E+0000
 -1.913041E+0000 -9.049425E-0001
 -7.589701E-0001 -2.592121E+0000
  1.766604E+0000  5.819170E-0001
  6.665493E-0001  1.410534E+0000
 -1.943153E-0001  1.142399E+0000
  4.375380E-0002  5.049825E-0001
  1.651771E+0000 -1.642792E+0000
 -1.032515E+0000  8.308588E-0001
  3.689053E-0001  1.399170E+0000
 -1.429534E+0000 -1.151752E+0000
  1.846477E+0000  6.199015E-0001
  1.591262E+0000  2.168036E+0000
 -4.949509E+0000  1.749004E+0000
  3.074754E+0000 -4.482282E+0000
 -2.030765E-0001 -1.805205E+0000
  1.796785E+0000  3.353048E+0000
 -1.507291E+0000  1.023843E-0001
 -2.854530E+0000 -3.366476E+0000
  2.024330E+0000 -1.649020E+0000
  7.525031E-0001  1.787874E+0000
 -2.787184E+0000  4.686667E-0001
  2.345486E+0000 -3.227472E+0000
 -5.213509E-0001  8.093826E-0001
  2.601501E-0001 -7.672959E-0001
 -4.179922E+0000  1.994694E+0000
  2.701790E+0000 -2.771810E+0000
 -2.640682E+0000 -6.436540E-0001
  2.777443E+0000  6.276843E-0001
 -1.641388E+0000  6.734506E-0001
  1.803264E+0000 -3.334164E+0000
  1.879572E+0000  4.613476E-0001
 -1.035565E+0000  2.587546E+0000
 -2.736026E+0000 -5.044485E+0000
  4.446874E+0000 -1.119327E+0000
  1.061313E+0000  3.192311E+0000
 -3.295487E+0000  3.776210E-0001
 -1.017023E+0000 -4.308501E+0000
  4.007017E+0000  5.092661E-0001
  2.553610E-0001  3.988797E+0000
 -3.765425E+0000 -1.114915E+0000
  1.085423E+0000 -3.502895E+0000
  2.993030E+0000  2.446789E+0000
  4.808922E-0001  2.465105E+0000
 -4.358235E+0000  1.138434E+0000
  1.304831E+0000 -2.906831E+0000
  1.034856E+0000 -8.414944E-0001
  2.105029E+0000  3.193223E+0000
 -3.028826E+0000  4.238845E-0001
 -4.309611E-0001 -3.600345E+0000
  4.423272E+0000 -4.739512E-0001
 -3.426404E-0001  3.579366E+0000
 -1.665786E+0000 -7.905021E-0002
 -1.151844E+0000 -2.580089E+0000
  5.375588E+0000 -2.034091E-0001
 -9.747215E-0001  3.179231E+0000
 -4.669846E+0000 -6.546079E-0001
  7.067051E-0001 -4.061375E+0000
  3.155886E+0000 -6.494224E-0001
  4.882638E-0001  4.228479E+0000
 -3.162505E+0000 -1.634351E+0000
 -2.486030E+0000 -1.365573E+0000
  4.887512E+0000  4.486188E-0001
  6.115318E-0002  4.796713E+0000
 -3.977711E+0000 -5.699367E-0001
 -9.750219E-0001 -4.501130E+0000
  4.061470E+0000 -1.667050E-0001
  3.150850E+0000  2.383078E+0000
 -3.557648E+0000  1.087461E+0000
 -4.033249E+0000 -4.004529E+0000
  4.105254E+0000 -1.725136E+0000
  1.777936E+0000  1.946414E+0000
  1.717244E-0001  2.524468E+0000
 -1.490429E+0000 -9.957113E-0001
  6.039409E-0002  4.483376E-0001
  1.786503E+0000 -6.078134E-0001
  4.393678E-0001  6.921465E-0001
 -3.909395E-0001  8.074332E-0001
 -1.086528E+0000 -5.155519E-0001
 -1.958290E+0000 -3.172215E+0000
  2.163199E+0000 -2.136758E+0000
  1.907457E+0000  1.164937E+0000
 -2.832399E+0000  6.487652E-0001
 -3.430174E+0000 -1.184423E+0000
  4.759996E+0000 -3.454615E+0000
 -3.725436E-0001  2.678554E+0000
 -6.393298E-0001  2.622245E-0001
 -5.269957E+0000 -1.598941E+0000
  3.779154E+0000 -4.189691E+0000
  1.224748E+0000  2.938582E+0000
 -1.987655E+0000  1.789806E+0000
 -3.616019E+0000 -1.151456E+0000
  3.340353E+0000 -1.318622E+0000
  2.498709E-0001  2.553931E+0000
 -1.993709E+0000  6.101748E-0001
 -1.144460E+0000 -1.339063E+0000
  4.443076E+0000 -8.217472E-0001
 -7.226565E-0001  3.806846E+0000
 -1.562799E+0000  1.217549E-0001
  2.264381E+0000 -2.195582E-0001
  3.023193E-0001  9.582431E-0001
 -2.714548E+0000  1.208526E+0000
  3.648532E-0001 -1.806615E-0001
 -1.275115E-0001  4.970669E+0000
 -2.051656E+0000  2.765243E-0001
 -1.715797E+0000 -2.290501E+0000
  3.158461E+0000 -2.016203E+0000
  1.795673E+0000  4.564334E+0000
 -3.370876E+0000  1.528994E+0000
 -1.332004E+0000 -4.160739E+0000
  1.994744E+0000 -1.305984E+0000
  1.539847E+0000  4.236104E+0000
 -4.173504E+0000  3.824290E-0001
 -1.636585E+0000 -2.978197E+0000
  3.196548E+0000 -2.172428E+0000
  1.403357E+0000  2.168120E+0000
 -1.760483E+0000  5.125137E+0000
 -2.983037E+0000 -2.376064E+0000
  1.226156E+0000 -1.802341E+0000
  1.951561E+0000  1.945046E+0000
 -3.072375E+0000  5.291824E-0001
 -6.062129E-0002 -6.906111E-0001
  1.910882E+0000 -2.836641E+0000
  8.270369E-0002  3.216593E+0000
 -4.826844E-0001  2.142894E+0000
 -1.344894E+0000 -1.158214E+0000
  1.973653E-0001 -6.993660E-0001
  4.444397E+0000 -1.110834E+0000
 -2.028988E+0000  2.938851E+0000
 -1.356529E+0000 -2.160904E+0000
  1.975336E+0000 -1.879955E+0000
  1.769780E+0000  4.204544E+0000
 -2.584086E+0000  2.063193E+0000
 -5.240224E-0001 -1.563591E+0000
  8.379103E-0002 -2.648870E-0001
  3.393396E+0000  1.021579E+0000
 -3.698576E+0000  1.637113E+0000
  4.052643E-0001  5.245777E-0001
  7.248021E-0001 -1.016598E+0000
 -4.229807E-0001  1.538028E+0000
  1.193765E-0002 -1.602777E+0000
 -1.191454E+0000 -5.983668E-0001
  4.047194E+0000  3.111576E-0001
 -2.133894E+0000  5.509712E-0001
 -1.595967E-0001 -2.412002E+0000
  2.728427E+0000 -2.226926E+0000
 -1.717072E-0001  1.674918E+0000
  4.019157E-0001  1.863319E+0000
 -2.051406E+0000  3.740490E-0001
  1.609329E+0000 -3.274696E+0000
  8.949082E-0001  3.069971E+0000
 -2.149373E+0000  2.315181E+0000
 -3.284513E+0000 -2.355596E+0000
  5.317928E-0001 -4.152146E+0000
  4.439393E+0000  2.128935E+0000
 -2.247690E+0000  1.859762E+0000
 -2.545533E+0000 -1.000910E+0000
  5.316777E+0000 -4.909718E+0000
  9.775004E-0001  1.553670E+0000
  7.067947E-0001  1.824458E+0000
 -3.603468E+0000 -9.491121E-0001
  3.640909E+0000 -4.706617E+0000
  1.487410E+0000  1.847082E+0000
  2.468270E-0002  1.457187E+0000
 -1.885267E+0000 -2.176721E+0000
  1.582162E+0000 -1.646061E+0000
  1.228151E+0000  2.953164E+0000
 -4.164893E+0000 -3.068145E-0001
  1.780948E+0000 -1.681695E+0000
  3.311597E+0000 -9.432511E-0001
  1.223551E+0000  2.106576E+0000
 -1.569812E+0000  1.115294E+0000
  1.089547E+0000 -2.264752E+0000
 -1.600319E-0001  1.506452E+0000
  1.695039E+0000 -9.345222E-0001
 -3.872718E+0000  9.145336E-0001
 -8.383103E-0001  1.105148E+0000
  1.716635E+0000  5.098151E-0001
  2.255334E-0001  1.669960E+0000
 -4.529099E-0001 -1.235877E+0000
 -1.200637E-0001  1.148146E+0000
  5.220033E-0001  1.423028E+0000
 -1.914836E+0000  1.340644E-0001
 -1.351162E+0000 -6.345475E-0001
  4.222923E-0001 -2.192155E+0000
  1.514992E+0000  5.362920E-0001
 -5.428890E-0001  7.854501E-0001
 -1.791540E+0000  8.056260E-0001
 -2.538936E-0002 -1.871986E-0001
  2.925600E-0001 -6.591649E-0002
  5.733130E-0001  9.736557E-0001
 -1.991438E-0001  2.352591E-0001
  3.000686E-0001 -1.582357E+0000
  1.976409E+0000 -1.680839E+0000
  2.103121E+0000  1.902444E+0000
 -2.091394E+0000 -3.076102E-0001
 -2.353662E-0001 -6.832119E-0001
  1.234920E+0000 -1.816161E+0000
  1.317864E+0000  3.373467E+0000
 -6.731393E-0001  1.274317E+0000
 -1.364742E+0000 -1.427077E+0000
  5.425596E-0001 -2.473252E+0000
  1.143395E+0000  2.545112E+0000
 -7.573377E-0001  1.578720E+0000
 -2.448872E+0000 -3.360757E-0001
  2.163113E+0000 -3.356297E+0000
  7.588172E-0001  6.537883E-0001
 -1.677132E+0000  4.209755E+0000
  3.009921E-0001 -2.863679E-0001
 -1.227305E+0000 -2.842547E-0001
  1.072763E+0000  1.761969E+0000
 -1.693358E+0000 -4.824967E-0001
 -2.063580E+0000  6.108901E-0001
  2.353527E+0000 -1.836913E+0000
 -7.341930E-0001  1.861092E+0000
 -3.137193E-0001  1.145428E+0000
  6.976065E-0001 -2.413198E+0000
  3.685932E-0001 -9.910918E-0001
  4.707817E+0000  8.164313E-0001
 -3.666377E+0000  3.564634E+0000
 -3.370071E+0000 -1.342889E+0000
  1.248963E+0000 -3.343676E+0000
  2.190842E+0000  3.498808E+0000
  1.104000E+0000  3.880687E+0000
 -5.380831E+0000 -7.564025E-0001
  2.325715E+0000 -3.707091E+0000
  6.950461E-0001  2.327197E+0000
 -1.030883E+0000  1.852109E+0000
 -2.139384E+0000  2.003931E+0000
  2.343933E+0000 -1.859644E+0000
  5.116237E-0001  5.283318E-0001
  6.806343E-0001  3.198276E+0000
 -2.383300E+0000 -2.402452E+0000
  4.312404E-0001 -2.953372E+0000
  5.213435E+0000  2.423593E-0001
 -1.637737E+0000  4.630215E+0000
 -2.318937E+0000 -2.816431E+0000
  2.516227E+0000 -4.213348E+0000
  3.021957E+0000  2.007246E+0000
 -2.396736E+0000  3.966171E+0000
 -4.275046E+0000 -4.839763E-0001
  3.546189E-0001 -2.248888E+0000
  1.024311E+0000  1.390968E+0000
 -7.002039E-0001  2.444954E+0000
 -1.837524E+0000 -2.943956E+0000
  1.090991E+0000 -2.830550E+0000
  2.356345E+0000  2.849056E+0000
  1.055978E+0000  4.373699E+0000
 -2.718216E+0000 -3.417772E+0000
  4.220980E-0001 -1.377088E+0000
  9.696544E-0001  2.817495E+0000
  1.285786E+0000 -1.393580E+0000
 -1.809196E+0000 -1.070661E+0000
  1.005271E+0000 -1.184902E+0000
  2.202729E-0001  9.590492E-0001
 -6.419783E-0002 -8.471911E-0001
  9.099656E-0001  2.565159E+0000
  9.226432E-0001 -1.687829E+0000
 -3.230050E+0000  1.672653E+0000
  3.309497E-0001 -1.775997E+0000
 -9.817738E-0001 -2.693867E+0000
  1.041131E+0000  1.320686E+0000
  1.085087E+0000 -3.112892E-0002
 -1.557743E+0000  1.208184E+0000
  1.117377E+0000  1.493357E-0001
 -1.684615E-0001 -5.417969E-0001
 -1.623719E+0000  6.132949E-0001
  3.234646E-0003 -2.987411E+0000
  1.671070E+0000  1.129001E-0001
  1.206249E+0000  6.526609E-0001
 -1.812658E+0000  3.958126E-0001
  5.788932E-0001 -1.097636E+0000
  2.616300E+0000 -3.805796E-0001
 -4.647423E-0001  6.406986E-0001
 -1.241783E+0000 -1.590044E+0000
 -7.099016E-0001 -2.131178E+0000
  3.841885E+0000 -2.152963E+0000
  1.959092E+0000  7.226529E-0001
 -3.074794E+0000  2.228640E+0000
 -4.460181E+0000 -3.294504E+0000
  4.463985E+0000 -2.842318E+0000
  3.248896E+0000  4.748029E+0000
 -3.468044E+0000  2.256348E+0000
 -1.848594E+0000 -2.449764E+0000
  2.475558E+0000 -5.720210E-0001
  9.400789E-0001  2.391192E+0000
 -1.261548E+0000  2.251911E+0000
 -2.528517E+0000 -1.370422E+0000
  3.217285E-0001 -2.276642E+0000
  1.391669E-0001  2.145893E+0000
  9.688237E-0001  8.286307E-0001
 -1.984594E+0000 -1.681889E+0000
 -1.802280E+0000 -1.141330E+0000
  3.962342E+0000 -3.123534E-0001
 -3.149293E+0000  3.092142E+0000
 -2.044375E+0000  3.285626E-0001
 -8.546690E-0002 -1.725129E+0000
  1.464730E+0000  1.404352E-0001
 -3.020041E-0001  1.399672E+0000
 -1.722447E+0000 -1.259426E-0001
  1.666103E+0000  9.471518E-0001
 -8.086061E-0001  7.239751E-0001
  2.933722E+0000 -2.725997E+0000
 -1.706961E+0000  2.416657E+0000
 -3.335681E-0001  2.817128E+0000
 -1.092145E+0000 -1.441054E+0000
 -7.082108E-0001 -3.733635E+0000
  3.027517E+0000  1.399294E+0000
 -3.494454E+0000  2.284853E+0000
  1.197324E+0000 -1.918964E+0000
 -2.647424E+0000 -1.441174E+0000
  1.605660E+0000  4.563307E-0002
  3.695793E-0001  2.418477E+0000
 -2.233141E+0000 -6.085589E-0001
  4.331418E-0001 -3.480556E-0001
 -1.071732E+0000 -2.735677E+0000
  2.160550E+0000  1.375994E+0000
 -2.319623E+0000  1.947734E+0000
 -4.761955E-0001 -1.000659E+0000
  1.594640E+0000 -9.146527E-0001
  2.958768E+0000  2.997941E+0000
 -2.529953E+0000  2.790494E+0000
 -9.420162E-0001 -1.363548E+0000
 -1.260180E+0000  5.359249E-0001
  5.211254E+0000  1.591153E+0000
 -5.152587E+0000  5.242632E+0000
 -4.172587E+0000 -4.834379E+0000
  2.850510E+0000 -4.718027E+0000
  2.658196E+0000  6.485800E+0000
  1.356893E-0001  2.412024E+0000
 -5.863163E+0000 -3.824523E+0000
  2.877008E+0000 -3.069160E+0000
  5.031191E+0000  1.115124E+0000
  1.890793E+0000  6.867053E+0000
 -3.939265E+0000 -1.446211E+0000
 -8.797197E-0001 -4.946391E+0000
  4.032660E+0000 -1.065779E+0000
 -7.946238E-0001  4.330504E+0000
 -9.332375E-0001 -5.366339E-0001
 -2.809763E+0000 -2.684348E-0001
  3.611172E+0000 -1.888900E+0000
 -5.940145E-0001  5.529723E-0001
 -1.478299E+0000  2.144434E+0000
  5.407782E-0001 -2.625784E-0001
  6.254764E-0001 -4.748733E-0002
  6.246471E-0002 -5.486630E-0001
  5.051067E-0001  1.481534E+0000
 -3.508657E-0002  1.341395E+0000
 -9.609716E-0001 -2.491748E+0000
 -1.034487E+0000 -1.167005E+0000
  2.512078E+0000  1.802779E+0000
  2.237626E-0001  2.033091E+0000
 -1.322817E+0000 -8.271388E-0001
 -1.840271E+0000 -4.370725E-0001
  2.108355E+0000 -7.865577E-0001
 -2.420675E-0001  2.692943E+0000
  1.462685E+0000  3.027496E-0001
 -2.269624E+0000 -2.701916E+0000
  5.589472E-0001 -2.152225E+0000
  3.409747E+0000 -8.772351E-0002
 -5.286556E+0000  3.681496E+0000
 -1.650982E+0000 -1.871597E+0000
  3.795557E+0000 -2.327493E+0000
 -5.329304E-0001  3.221566E+0000
 -7.566562E-0002  2.600307E-0001
 -4.321072E+0000  1.355306E+0000
  1.537579E+0000 -5.345125E+0000
  2.188161E+0000  9.917826E-0001
  3.489554E+0000  3.041275E+0000
 -4.395509E+0000 -4.551993E-0001
  3.385789E-0001 -2.949962E+0000
  4.928623E+0000  9.827439E-0001
 -2.349742E+0000  3.874771E+0000
 -2.406025E+0000 -4.454708E-0001
  1.862841E+0000 -2.661843E+0000
  2.176826E+0000  2.085946E+0000
  4.760753E-0001  1.528760E+0000
 -5.857089E+0000 -1.050531E+0000
  3.245883E+0000 -3.253237E+0000
  4.991673E+0000 -7.001950E-0001
 -7.455104E-0001  5.023064E+0000
 -4.700019E+0000 -1.124588E+0000
 -1.186105E+0000 -3.881312E+0000
  4.763749E+0000 -1.522609E+0000
  3.965286E-0002  3.390331E+0000
 -2.904326E+0000  2.524349E+0000
 -9.160801E-0001 -1.947501E+0000
 -2.811355E-0001 -3.965342E-0003
  2.913557E+0000  2.680036E+0000
 -4.228139E+0000  6.211905E-0001
  2.789907E+0000 -3.344103E+0000
  1.185845E+0000  2.686689E+0000
  1.064723E+0000  2.879730E+0000
 -2.815114E+0000 -5.221737E-0001
  1.150851E+0000 -2.474686E+0000
  9.168287E-0001  7.040360E-0001
  1.543673E-0001 -5.210178E-0001
 -2.255642E-0001  7.969354E-0001
  2.375298E+0000  4.749788E-0002
 -2.817538E+0000  3.747433E+0000
 -1.559968E+0000 -1.292479E+0000
  1.435272E+0000 -4.582041E+0000
 -4.552435E-0001  8.021019E-0001
  1.534421E+0000 -3.093532E-0002
 -1.807381E+0000  1.660218E+0000
 -2.013465E-0001 -5.425288E-0001
  1.381251E+0000 -2.546941E+0000
  1.801971E+0000 -6.713814E-0001
 -5.096972E-0001  3.088778E+0000
 -1.250203E+0000 -2.453346E+0000
  2.007832E-0001 -2.448188E-0001
  2.957685E+0000  1.874199E+0000
  4.855855E-0001  6.832795E-0001
 -2.422257E+0000  2.171645E+0000
  1.698933E+0000 -3.311193E+0000
  2.902491E-0001 -9.620368E-0001
 -4.413331E-0001  3.166162E+0000
 -1.776366E-0001  2.342860E+0000
  1.134902E+0000 -4.601480E-0001
 -1.676994E+0000 -7.981683E-0001
  4.217157E+0000 -1.751456E-0001
 -9.111052E-0001  4.430668E+0000
 -1.181221E+0000 -2.750565E-0001
 -1.011237E-0001 -2.600266E+0000
  1.919164E+0000  7.396659E-0001
  7.304958E-0001  7.916595E-0001
 -1.261246E+0000 -2.898929E-0001
  1.082817E+0000 -2.486199E+0000
  1.330898E+0000 -8.688489E-0001
  3.439556E+0000  2.304474E+0000
 -1.761236E+0000  3.462876E+0000
 -1.435538E-0002 -4.059092E+0000
  7.587786E-0001 -6.570134E-0001
  4.515118E+0000  2.888552E+0000
 -3.790193E+0000  3.907445E+0000
 -2.611974E+0000 -3.209254E+0000
  3.045417E+0000 -2.096311E+0000
  4.951919E-0001  4.601163E+0000
 -3.480240E+0000  1.248192E+0000
 -1.485973E+0000 -5.961144E+0000
  3.616804E+0000 -1.737661E+0000
  8.117758E-0001  5.467816E+0000
 -4.448313E+0000  4.084187E+0000
 -1.688226E+0000 -3.744788E+0000
  1.209387E+0000 -2.244950E+0000
  3.981492E+0000  4.765461E+0000
 -2.277027E+0000  4.274632E+0000
 -3.494669E+0000 -6.179433E-0001
  3.345494E+0000 -3.765058E+0000
  2.474167E+0000  3.031453E+0000
  1.112414E+0000  4.150832E+0000
 -6.389185E+0000 -3.909377E+0000
  3.413023E+0000 -4.264322E+0000
  5.533308E+0000  1.401775E+0000
 -3.419263E+0000  6.017962E+0000
 -3.368542E+0000 -2.962461E+0000
 -2.226170E-0001 -5.750027E+0000
  4.296167E+0000  2.360031E+0000
 -3.713630E-0001  3.535995E+0000
 -5.677129E+0000 -2.037847E+0000
  1.750801E+0000 -2.520906E+0000
  2.620610E+0000  2.930961E+0000
 -5.366261E+0000  2.601834E+0000
 -1.019985E+0000 -2.330913E+0000
  1.022248E+0000 -1.658392E+0000
  1.064881E+0000  4.769489E+0000
 -1.956905E+0000  2.165771E+0000
 -1.610673E+0000 -2.103038E+0000
  1.447358E-0001  3.886080E-0001
  2.572048E+0000  8.061815E-0001
 -2.996697E+0000  1.810369E+0000
 -1.838576E+0000 -2.761970E+0000
  2.603046E+0000  1.040579E-0001
 -4.509025E-0001  1.783985E+0000
 -3.733942E-0001 -8.275727E-0001
 -3.259216E-0001 -2.710948E+0000
  3.202804E+0000 -3.550210E+0000
 -4.887211E-0001  3.374843E+0000
 -2.450979E+0000  3.011425E+0000
 -1.071899E+0000 -1.334162E+0000
 -1.513802E-0001 -1.472510E+0000
  3.978263E+0000  9.408935E-0001
 -2.462706E+0000  3.778767E+0000
 -2.213946E+0000 -1.946981E+0000
 -6.734024E-0001 -1.861663E+0000
  9.904976E-0001  3.254951E-0001
 -2.145321E+0000  1.602249E+0000
 -1.722741E+0000 -9.792058E-0001
  7.688018E-0001 -4.199907E-0001
  6.317513E-0001 -6.860344E-0002
  1.212263E+0000  8.633483E-0001
 -1.555362E+0000 -1.178168E+0000
 -3.413919E-0001  4.072565E-0001
  4.750836E-0001 -1.871486E+0000
  6.679862E-0001 -2.022918E-0001
 -2.901552E-0001  1.464987E+0000
 -1.501534E-0001  4.115282E-0001
 -1.872188E-0001 -1.640951E-0002
  8.141984E-0001  8.496680E-0001
  1.929362E+0000 -1.482070E+0000
 -7.630751E-0001 -4.430659E-0001
 -3.462138E-0001 -2.613187E-0001
 -4.691005E-0001 -9.627888E-0001
  2.107183E+0000  1.159169E+0000
  3.666595E-0001 -1.366290E+0000
 -1.594367E+0000  2.253597E+0000
  3.458451E+0000 -2.170166E+0000
 -7.546100E-0001  1.043068E+0000
  3.515570E-0002  1.407548E+0000
 -2.042850E+0000  1.065640E+0000
  1.268066E-0001 -3.681068E-0001
 -2.269714E-0001 -3.972820E-0001
  5.105937E-0002  7.997939E-0001
 -2.216405E+0000  6.322826E-0001
  3.748667E-0002  6.784577E-0001
  4.277187E-0002 -2.104865E+0000
  1.772435E+0000  1.954705E+0000
 -1.024565E+0000 -1.268365E-0001
  1.312095E+0000  3.034067E-0002
  5.865097E-0001  1.987750E+0000
 -8.469294E-0001  3.534976E-0002
 -5.507930E-0001 -2.332544E-0001
 -2.198917E-0001  9.507796E-0001
  2.432359E+0000 -1.230272E+0000
 -3.597216E+0000  2.131763E-0001
  1.277197E+0000 -2.581227E+0000
  1.489885E+0000 -3.581690E-0001
  1.009897E-0001  1.935146E+0000
 -4.230957E+0000  8.181333E-0001
  1.224794E+0000 -4.234182E+0000
  8.674022E-0002  8.962857E-0003
  1.081896E+0000  2.599558E+0000
 -2.885510E+0000  1.199085E+0000
 -1.945983E+0000 -5.104547E-0001
  3.126891E+0000 -3.714954E-0001
 -1.341225E-0001  1.822197E+0000
 -1.314595E+0000 -7.373864E-0001
  3.131714E+0000 -3.214254E+0000
 -3.057547E+0000  1.018035E+0000
  1.929953E+0000 -4.181396E-0001
  1.119552E+0000 -1.282367E+0000
  4.542834E-0001 -4.673002E-0001
  3.727732E-0001  1.920468E+0000
 -1.005113E+0000  3.414042E-0002
 -1.150071E-0001 -1.768777E+0000
  1.525900E+0000  1.393000E+0000
 -1.247788E+0000  2.710555E+0000
 -2.896063E-0001 -1.092767E+0000
 -2.086086E+0000 -1.299676E+0000
  1.899331E+0000 -1.981213E+0000
 -1.127626E+0000  3.292547E+0000
 -1.393851E+0000  2.294499E+0000
 -1.785108E+0000 -2.983272E+0000
  1.139235E+0000 -2.096784E+0000
  4.107290E+0000  2.580261E+0000
 -1.011438E+0000  5.096399E+0000
 -4.640698E+0000 -8.972032E-0001
  2.885417E+0000 -5.589307E+0000
  1.832114E+0000  1.035284E+0000
 -3.409080E-0001  2.669190E+0000
 -3.380582E+0000  2.066480E+0000
  3.537632E+0000 -3.949831E+0000
 -1.436431E+0000  5.588477E-0001
  1.550711E+0000  1.465079E+0000
 -1.424950E+0000  3.551419E+0000
 -2.952016E+0000 -7.416365E-0002
  9.242508E-0002 -2.090103E+0000
  1.263904E+0000  2.238128E-0001
  3.933534E+0000  1.955752E+0000
 -3.737515E+0000  3.622157E+0000
 -3.248305E+0000 -2.570687E+0000
  3.598460E-0001 -2.206194E+0000
  3.183783E+0000  1.348613E+0000
 -1.281795E+0000  3.343083E+0000
 -1.516219E+0000 -1.790310E+0000
  9.020793E-0001 -3.487153E+0000
  1.058827E+0000  1.486778E+0000
 -1.517701E+0000  1.949627E+0000
 -2.808760E+0000 -2.944711E+0000
  5.235483E+0000 -2.113383E-0001
  2.259368E+0000  4.925182E+0000
 -3.843586E+0000  3.536137E+0000
 -2.471446E+0000 -3.200497E+0000
  4.834089E+0000 -1.136173E-0001
 -6.932383E-0002  3.548289E+0000
 -3.216680E+0000 -3.258714E-0001
  1.722402E+0000 -4.662628E+0000
  4.088357E+0000  9.712268E-0001
  8.335342E-0001  2.109201E+0000
 -3.941477E+0000 -1.404817E+0000
  1.902154E+0000 -2.239478E+0000
  7.459382E-0001  3.750585E+0000
 -8.017471E-0001  2.539593E+0000
 -9.486511E-0001 -1.908728E+0000
 -1.465339E+0000  4.841450E-0001
  4.213862E+0000  1.156152E+0000
 -4.343002E+0000  1.173975E+0000
 -1.394037E-0001 -3.188046E+0000
  3.908066E+0000  4.165625E-0001
  3.528633E-0001  2.887945E+0000
 -2.182943E+0000  8.374747E-0001
  2.136621E-0002 -4.671349E+0000
  4.796812E-0001  1.104543E-0001
  2.186928E+0000  2.516498E+0000
 -2.885743E+0000  2.017184E+0000
 -2.021220E+0000 -1.289451E+0000
  6.930418E-0001 -1.746868E+0000
  1.614960E+0000 -5.709744E-0002
 -1.314832E+0000  3.294270E+0000
 -1.769464E+0000 -9.714523E-0001
 -1.877108E-0001 -4.567884E+0000
  3.594715E+0000  1.402250E+0000
 -1.570291E+0000  3.848308E+0000
 -4.074149E+0000 -1.204219E+0000
  3.213387E-0001 -3.197336E+0000
 -1.882745E-0002  1.659870E-0001
  2.406409E+0000  2.330033E+0000
 -3.130118E+0000 -1.189539E+0000
  2.139363E+0000 -2.030513E+0000
  9.274565E-0001  9.391003E-0001
  7.976810E-0001  2.808027E+0000
  2.876170E-0001 -2.646042E+0000
 -2.259755E+0000 -3.234076E+0000
  3.946459E+0000  2.023880E-0001
 -9.994470E-0001  4.071513E+0000
 -3.797336E+0000  1.636561E+0000
  8.018822E-0001 -2.834482E+0000
  1.069835E+0000 -7.076761E-0001
  1.376987E+0000  2.549683E+0000
 -7.754427E-0001 -1.777287E+0000
 -1.823526E+0000 -5.616709E-0002
  4.830974E+0000 -1.134526E-0002
 -1.868555E+0000  3.081061E+0000
 -1.328910E+0000 -1.699606E+0000
  1.488679E+0000 -2.736874E+0000
  3.062115E+0000  4.183852E+0000
 -7.699560E-0001  1.451841E+0000
 -3.459509E+0000 -5.303788E-0001
  1.380032E+0000 -2.780601E+0000
  9.453157E-0001  1.826018E+0000
  4.040787E-0001  2.082402E+0000
 -2.153801E+0000 -5.809039E-0001
 -9.861634E-0002  9.665512E-0001
  1.415271E+0000 -1.843848E+0000
 -1.264314E+0000  1.528603E+0000
 -1.474250E+0000 -1.735492E+0000
  7.450444E-0001 -2.032693E+0000
  1.019711E+0000  4.049030E+0000
 -1.542539E+0000  1.820753E+0000
 -1.416649E+0000 -2.010323E+0000
  3.830863E+0000  4.678304E-0001
 -6.111783E-0001  1.917804E+0000
 -4.236529E+0000  6.925284E-0001
  6.463853E-0001 -5.080620E+0000
  1.425925E+0000  2.955617E-0001
  7.129861E-0001  5.968409E-0001
 -5.188810E+0000  1.967205E-0001
  1.747025E+0000 -2.807517E+0000
  3.372215E-0001 -1.278722E-0001
  7.447679E-0001 -4.626030E-0002
  1.188727E+0000  1.531905E+0000
  4.978764E-0001 -6.989174E-0001
 -1.776236E+0000  8.123992E-0001
  1.326743E+0000 -3.503519E-0001
 -2.243591E+0000 -1.014102E+0000
  1.304586E+0000 -8.944919E-0001
 -8.817068E-0002  1.015652E+0000
 -2.040084E+0000  1.021119E+0000
  2.126430E+0000 -1.715105E+0000
  1.151863E+0000 -9.461257E-0002
 -1.562613E-0001  9.209939E-0002
 -5.613255E-0001  2.809056E-0001
 -1.648614E+0000  2.143762E+0000
  3.317751E+0000 -3.007969E+0000
 -3.396243E+0000 -1.105269E+0000
  2.788381E+0000 -5.111843E-0001
 -2.001894E+0000  1.758582E+0000
 -2.743909E+0000 -1.218745E+0000
  1.194827E+0000 -1.757567E+0000
  3.745354E-0001  1.067886E+0000
 -7.356882E-0001  1.147316E+0000
 -2.046074E-0001 -1.196914E+0000
 -2.714635E+0000 -1.083045E+0000
  1.440514E+0000 -9.482870E-0001
  1.874565E-0001  2.267060E+0000
 -1.313224E+0000  1.612985E+0000
 -1.101694E+0000 -2.700881E+0000
 -2.369931E-0001 -3.183320E+0000
  4.672595E+0000 -4.117154E-0001
 -2.034023E+0000  1.978728E+0000
 -2.191054E+0000 -1.822376E+0000
  3.484801E-0001 -1.214235E+0000
  2.377055E+0000  3.382950E+0000
 -4.269488E+0000  9.052495E-0001
  1.691768E+0000 -3.248844E+0000
 -6.953034E-0001  1.073641E-0001
  3.188278E+0000 -3.683834E-0001
 -1.955070E+0000  1.015449E+0000
 -1.413941E+0000 -1.473188E+0000
  3.642196E+0000 -1.604587E+0000
 -9.969549E-0001  2.596500E+0000
 -1.535751E+0000 -8.011672E-0001
 -1.008715E+0000 -1.889727E-0001
  8.589744E-0001 -1.463196E-0002
 -7.154083E-0003  9.191833E-0001
  1.488225E+0000  1.221268E+0000
  1.069226E+0000 -3.201756E+0000
 -1.396009E+0000 -6.263533E-0001
  3.628421E+0000 -3.603364E-0001
 -1.357803E-0003  1.127835E+0000
 -1.069228E+0000 -5.632914E-0001
  6.332374E-0001 -2.741607E+0000
 -1.098281E+0000  1.114512E+0000
 -1.539774E+0000 -7.892211E-0001
 -5.726813E-0001  2.327014E-0001
  2.638172E+0000  2.654122E+0000
 -1.398256E+0000  1.327071E+0000
 -7.315827E-0001 -2.306130E+0000
  1.033412E+0000 -1.831116E+0000
  3.723497E+0000  2.528105E+0000
 -1.954413E+0000  4.530091E+0000
 -1.775149E+0000 -2.976299E+0000
  2.489626E+0000 -4.551889E+0000
  8.704903E-0001  9.027336E-0001
  2.417101E-0001  4.031190E+0000
 -3.453980E+0000 -2.045715E+0000
  1.210819E-0001 -3.339866E+0000
  4.478157E+0000  1.243020E+0000
 -1.201171E+0000  4.622885E+0000
 -3.978443E+0000 -4.714271E-0001
 -8.756250E-0002 -3.205236E+0000
  2.001500E+0000  3.499360E-0002
 -1.440227E+0000  3.643944E+0000
 -1.904873E+0000 -2.335914E+0000
  4.693391E-0002 -1.751675E+0000
  1.312265E+0000 -2.333550E-0001
  1.423067E+0000  4.626284E-0001
 -1.810853E+0000 -4.608643E-0001
 -7.446520E-0001 -1.007473E+0000
  2.147929E+0000 -8.988743E-0001
  2.282439E-0001  1.738601E+0000
 -9.787787E-0001 -1.408409E+0000
 -9.723605E-0001 -1.378362E+0000
  7.179971E-0001 -1.037054E+0000
 -5.367603E-0001  1.176519E+0000
 -7.206686E-0001 -1.357448E-0001
 -6.833083E-0001 -1.004885E+0000
  1.324848E+0000  1.034503E-0002
 -1.656363E+0000  4.624534E+0000
  9.529573E-0001 -2.171704E+0000
 -7.113180E-0001  3.689192E-0001
 -2.229732E-0001 -4.480262E-0002
  2.143883E+0000  5.154032E-0001
 -3.229081E-0001  7.112895E-0001
 -2.702467E+0000 -7.643207E-0001
  1.695649E+0000  3.473483E-0001
  1.802588E+0000  9.512027E-0001
 -9.932091E-0001  9.897299E-0001
  5.808135E-0001 -1.152103E+0000
 -1.039820E-0001 -1.196398E+0000
  8.107568E-0001  8.743576E-0001
 -2.477212E+0000  1.536312E-0001
  2.216369E+0000  5.551211E-0002
  6.700900E-0001  2.316936E+0000
 -9.671474E-0001 -7.252394E-0001
  4.767133E-0001 -1.494744E+0000
  6.369738E-0001 -1.219134E+0000
  5.421085E-0001  5.132323E-0001
  9.618479E-0001 -9.303297E-0001
 -4.184418E+0000 -1.243557E+0000
  1.755668E+0000 -1.230716E+0000
  3.296423E+0000  8.318833E-0001
 -2.247446E+0000  3.374599E+0000
  6.545272E-0001 -1.969688E+0000
 -4.835677E-0001  9.751449E-0001
 -1.832462E+0000  1.890499E+0000
  1.710930E+0000 -2.800552E+0000
 -3.852370E+0000  2.044911E+0000
  2.286157E+0000  5.031347E-0001
  3.876183E-0001  1.231741E+0000
  3.084226E-0001  5.000241E-0001
 -1.889655E+0000  6.514611E-0002
  1.789009E-0001 -1.492088E+0000
 -9.382517E-0001 -1.313463E+0000
 -1.009203E-0001  2.470087E-0001
  2.350930E+0000 -1.744904E+0000
 -1.497570E+0000  1.716372E+0000
 -4.493486E-0001 -1.487203E+0000
 -3.983600E-0001 -1.669918E+0000
  9.924084E-0001  6.221206E-0001
 -9.538334E-0001  2.272380E+0000
 -8.286549E-0002  4.125308E-0001
  3.046146E+0000 -1.219506E+0000
 -3.736093E-0001  1.088827E+0000
 -3.969324E-0001  3.077117E+0000
 -1.272639E+0000  6.904310E-0001
 -6.661087E-0001 -1.518248E+0000
 -1.765883E+0000  6.787452E-0001
  1.265492E+0000 -6.356671E-0001
 -1.971700E+0000  1.229132E+0000
 -1.295816E+0000  2.703212E+0000
 -1.113450E+0000 -2.269784E+0000
  9.654528E-0001  1.236739E-0001
  4.757174E-0001  2.063328E+0000
  5.761328E-0001 -3.223221E-0001
 -1.475286E+0000 -1.144385E+0000
  1.947805E+0000 -2.808410E+0000
  3.718996E-0001  2.329697E+0000
  2.592898E-0001  1.175588E+0000
  1.480890E-0001 -4.947818E-0001
 -5.210458E-0001  4.695055E-0001
  7.771992E-0001 -4.476140E-0001
  5.499026E-0001 -2.198120E+0000
 -1.551517E+0000  1.029192E-0001
 -2.699036E-0001  9.489498E-0001
  5.535569E-0001  2.582005E+0000
 -1.843000E+0000 -4.367755E-0001
 -4.489717E-0001 -1.795276E+0000
  4.419277E-0001 -2.662838E-0001
  1.140905E+0000  3.003546E-0001
 -1.399965E+0000 -3.037611E-0001
  1.532778E+0000 -1.302994E+0000
  1.784179E+0000  1.334787E+0000
 -3.110334E+0000  1.854606E+0000
 -9.645636E-0001 -6.230203E-0001
  1.813286E+0000 -3.395999E+0000
  1.754354E+0000  1.097343E+0000
  3.145385E-0001  1.788794E+0000
 -3.529524E+0000 -1.665248E+0000
  1.625008E+0000 -1.452326E+0000
  1.093117E+0000  7.088073E-0001
 -2.064621E-0001  1.575969E+0000
  8.787178E-0002  1.932363E+0000
 -1.965950E+0000 -2.018581E+0000
  2.950636E+0000 -6.568453E-0001
  6.574858E-0001  7.828288E-0001
 -1.420934E+0000  8.801273E-0001
 -1.561255E+0000 -3.390501E+0000
  3.738812E+0000 -9.771612E-0001
  8.177639E-0001  1.934915E+0000
 -2.533437E+0000 -3.418117E-0001
  1.223735E+0000 -7.321245E-0001
 -1.767584E-0001  2.351083E+0000
 -1.158243E+0000  8.848114E-0001
  3.651186E-0001 -1.344369E+0000
  2.019263E+0000  1.872844E-0001
 -9.287893E-0002  1.713556E+0000
  7.245835E-0001 -2.057703E+0000
 -8.482865E-0001 -1.573608E+0000
  2.801123E+0000  1.426606E+0000
 -2.544644E-0001  1.919747E-0001
 -6.638799E-0001 -6.350261E-0001
  5.814602E-0003  4.166900E-0001
 -3.536740E-0003 -1.691716E-0001
 -1.214528E+0000 -9.533525E-0002
  1.795224E+0000  1.110189E+0000
 -8.429085E-0001 -1.404957E+0000
  9.585701E-0001 -7.503573E-0001
  2.679643E+0000  1.362933E+0000
 -3.516404E+0000  3.121898E-0001
 -4.973524E-0001 -1.402425E+0000
  2.565132E+0000 -4.521336E-0002
 -2.487694E-0001  3.163316E+0000
 -2.649567E+0000 -1.505888E+0000
 -1.307172E+0000 -2.532246E+0000
  1.850243E+0000 -2.063223E+0000
  3.545190E+0000  2.388061E+0000
 -3.519517E+0000  4.496341E+0000
  5.196532E-0001 -3.996587E+0000
 -1.037266E+0000 -8.299032E-0001
  4.406642E-0001  4.135087E+0000
 -5.173740E-0001 -3.120897E+0000
 -2.122994E+0000 -6.113523E-0001
  3.734140E+0000  2.991329E+0000
 -1.812881E+0000  1.890269E+0000
 -1.982959E-0001 -1.334598E+0000
 -2.911352E-0001  2.444964E-0001
  1.963576E+0000  2.129400E+0000
 -9.948035E-0001  2.557012E+0000
 -5.562898E-0001 -3.215031E+0000
  7.688161E-0001 -2.888242E-0001
  1.066703E+0000  1.675521E+0000
 -1.230470E+0000  1.345126E+0000
  6.295428E-0001 -5.506086E-0001
  6.288256E-0001 -1.905904E+0000
  1.788494E+0000 -1.284563E-0001
 -9.103093E-0001  1.836093E+0000
 -7.197808E-0001  2.848183E-0001
 -3.856707E-0002 -3.593453E-0001
  6.499694E-0001 -2.126773E-0001
 -8.538151E-0001  1.117337E+0000
  6.779941E-0001 -7.694034E-0001
  6.553822E-0001 -3.003906E-0001
  9.351869E-0002 -1.178574E+0000
 -7.590406E-0001  3.054149E+0000
  9.566329E-0001  1.588759E+0000
 -2.452199E+0000 -7.519980E-0001
  2.451073E+0000 -3.228723E+0000
  2.001468E+0000  4.056082E-0001
 -1.817630E+0000  1.759898E+0000
  4.404023E-0001 -1.050387E+0000
  6.050846E-0001 -5.667971E-0001
 -1.375910E+0000  1.586360E+0000
  7.704590E-0001  3.236551E-0002
 -1.873005E+0000 -3.448497E-0001
  2.032071E+0000 -3.168799E+0000
 -2.067142E+0000 -2.343890E-0001
  9.382839E-0001  1.731391E-0001
  1.171933E+0000 -1.368561E+0000
 -3.404138E+0000  1.157666E+0000
  2.325363E-0001 -2.767212E+0000
  2.439955E+0000 -2.295571E+0000
 -9.352476E-0001  2.399839E+0000
  9.365290E-0001  2.445326E+0000
 -1.418594E+0000 -4.246986E-0001
 -6.355245E-0001 -1.388136E+0000
  4.301659E-0002 -1.464600E+0000
  3.515708E+0000  9.929288E-0001
 -2.138657E+0000  2.719576E-0001
 -5.497461E-0001 -8.817963E-0001
  1.220672E+0000 -1.115106E+0000
  1.945389E+0000  3.713652E+0000
 -1.708591E+0000 -2.906397E-0001
 -2.230640E+0000 -2.456332E+0000
  6.507274E+0000 -7.239287E-0001
 -7.578583E-0001  4.491663E+0000
 -2.160848E+0000  3.715909E-0001
 -1.278177E+0000 -3.821972E-0001
  2.655416E+0000 -2.262240E+0000
 -2.114186E+0000 -3.386439E-0001
  9.839660E-0001 -4.086647E-0001
  6.227920E-0001 -1.359392E+0000
 -1.555262E+0000 -3.662394E-0001
  2.038094E+0000 -2.138972E+0000
  2.276723E+0000  2.457417E+0000
  2.003715E+0000  1.506493E+0000
 -2.407830E+0000 -6.027216E-0001
  3.021518E-0001 -1.572286E+0000
 -1.365596E-0001  3.667610E-0001
 -4.505164E-0001  2.639820E-0001
  4.328320E-0001  4.293889E-0002
  1.745466E+0000 -8.212679E-0002
 -2.881304E+0000  7.555698E-0002
 -5.875269E-0001 -3.363622E+0000
  1.522711E+0000 -7.753753E-0001
  1.114891E+0000  3.438618E+0000
 -3.971901E+0000  1.469260E-0001
  4.895428E-0001 -6.705264E+0000
  3.367725E+0000 -1.399708E+0000
  2.155185E+0000  5.688648E+0000
 -3.208257E+0000  1.299586E+0000
 -2.923877E+0000 -6.427107E+0000
  7.096685E+0000 -3.150052E+0000
 -4.062306E-0001  6.516697E+0000
 -3.648577E+0000  7.280691E-0001
 -4.327844E+0000 -2.974201E+0000
  3.231370E+0000 -4.185997E+0000
 -1.204085E-0001  2.838274E+0000
 -2.888294E+0000 -3.038410E-0001
 -1.660746E+0000 -3.305647E+0000
  1.885747E+0000 -6.380707E-0001
 -1.439714E+0000  4.566132E+0000
 -2.070995E+0000  1.064690E-0001
 -1.163909E+0000 -3.823800E+0000
  3.414459E+0000 -1.639081E+0000
 -6.422598E-0001  4.769204E+0000
  2.366105E+0000 -2.124610E-0001
 -3.783317E+0000 -1.233332E+0000
  2.105282E+0000  5.641130E-0001
  1.875484E+0000  4.210105E-0001
 -3.387456E+0000  1.366202E+0000
 -1.463151E-0001 -1.902941E+0000
  1.491490E+0000 -2.101145E+0000
  1.993227E+0000  1.329104E+0000
 -2.258598E+0000  2.933232E+0000
 -1.341649E+0000 -3.295398E+0000
  1.834441E+0000 -1.013203E+0000
  2.947561E+0000  2.524968E+0000
 -4.183052E+0000  1.392204E+0000
  1.426209E+0000 -3.792653E+0000
  1.875888E+0000 -1.569348E+0000
  1.455237E-0001  2.970592E+0000
 -8.320515E-0001  1.444814E+0000
 -4.795326E-0001  9.208999E-0001
 -3.104103E-0001 -1.090291E+0000
  2.658424E-0001 -2.000663E-0001
  2.986911E-0001  4.711652E-0001
  1.224365E+0000  9.739838E-0001
 -1.084036E+0000  1.014358E+0000
 -1.994849E-0001 -2.593688E+0000
  3.244160E+0000  1.795803E+0000
  2.241906E-0001  9.662739E-0001
 -1.763859E+0000  6.490281E-0001
  2.104542E-0002  5.232214E-0001
 -9.549062E-0001  1.991045E+0000
 -1.098309E+0000  2.142789E-0001
  8.662644E-0001 -4.080738E+0000
  5.774636E-0001 -7.394449E-0001
  9.960962E-0001  1.780206E+0000
 -1.786406E+0000  2.412670E+0000
 -2.440473E+0000 -3.713904E+0000
  1.988986E+0000  8.504334E-0001
  2.970652E+0000  1.703159E+0000
 -2.722926E+0000 -1.599580E-0001
  1.566995E-0001 -2.141027E+0000
  2.676273E+0000 -8.012556E-0001
 -2.602296E+0000  2.569766E+0000
  1.576729E-0001 -1.517779E+0000
 -1.038616E+0000  2.824881E-0002
  3.795133E+0000 -1.402113E+0000
  8.128880E-0001  2.455478E+0000
 -7.968144E-0001  1.738950E+0000
 -1.498924E+0000 -1.109395E+0000
 -8.109971E-0001  3.366764E-0001
  2.043287E+0000  8.849838E-0001
 -1.362567E+0000  2.510934E-0001
 -1.157892E+0000 -2.271716E+0000
  3.180756E+0000 -2.298757E+0000
  1.001270E+0000  5.078664E+0000
 -2.765644E+0000  1.298144E+0000
 -1.897489E+0000 -2.934479E+0000
  3.149700E+0000 -1.771202E+0000
  1.464800E+0000  2.662913E+0000
 -2.033680E+0000  2.866674E+0000
 -2.721346E+0000 -4.988092E+0000
  2.593329E+0000 -3.843122E+0000
  3.470259E+0000  2.566197E+0000
 -2.014827E+0000  4.567879E+0000
 -4.117774E+0000 -1.911054E+0000
  1.327898E+0000 -5.471096E+0000
  4.585164E+0000  1.440081E+0000
 -3.406397E+0000  5.368719E+0000
 -3.479808E+0000 -3.681949E-0001
  3.311776E-0001 -2.909676E+0000
  2.086199E+0000  2.626634E+0000
 -2.130184E+0000  1.261908E+0000
 -2.466260E+0000 -9.246282E-0001
  2.024253E+0000 -9.387975E-0001
 -3.694461E-0003  8.378655E-0001
  4.703332E-0002 -7.977680E-0001
 -2.414049E+0000  2.082261E+0000
  1.329543E+0000 -1.416005E+0000
 -7.113902E-0001  1.222915E+0000
 -5.221980E-0001  2.418489E+0000
 -6.294102E-0001 -2.294279E+0000
 -1.237567E+0000 -1.118664E+0000
  2.509129E+0000  3.849081E-0001
 -1.208430E+0000  3.966835E-0001
 -2.408504E+0000 -1.464500E-0001
  2.709606E+0000 -2.447185E-0001
  2.293514E+0000  2.471528E-0001
 -1.316888E+0000  2.554436E+0000
 -2.018295E+0000 -4.768088E-0001
 -2.294789E+0000 -5.385852E+0000
  3.757502E+0000 -6.672036E-0001
  1.041433E+0000  6.841384E+0000
 -3.534405E+0000  5.699902E-0001
 -1.563858E+0000 -3.394384E+0000
  1.927348E+0000 -1.092598E+0000
  8.909370E-0001 -5.311009E-0001
 -2.275845E+0000  5.314579E-0001
  1.205178E+0000 -2.022198E+0000
 -5.860176E-0001  2.250348E-0001
  1.133301E-0001  3.936609E-0001
 -1.687471E+0000 -8.785032E-0001
  1.896629E+0000 -4.211280E+0000
  1.882636E+0000  1.448064E+0000
 -7.476422E-0002  1.961792E+0000
 -3.362567E+0000 -1.732035E+0000
  1.141732E+0000 -2.147653E+0000
  4.251632E+0000  9.545045E-0001
 -1.967492E+0000  3.699322E+0000
 -1.289042E+0000 -3.389911E+0000
  2.572653E+0000 -4.003472E+0000
  2.197210E+0000  2.105422E+0000
 -1.047816E+0000  3.708402E+0000
 -3.069522E+0000 -2.019017E+0000
 -2.170907E+0000 -2.048668E+0000
  2.927023E+0000 -7.157170E-0001
 -3.097638E+0000  2.970821E+0000
 -1.135556E+0000 -4.859268E-0001
 -5.810677E-0001 -1.642904E+0000
  9.743985E-0001  2.356498E+0000
 -1.578914E+0000  2.113424E-0001
 -2.438513E+0000 -3.078798E+0000
  1.833551E+0000 -3.544553E+0000
  8.898832E-0001  3.463256E+0000
  6.529325E-0001 -6.588519E-0001
 -9.291902E-0001  6.807090E-0001
 -8.811890E-0001  1.287757E+0000
 -6.617194E-0001 -1.868549E+0000
  9.438791E-0001 -1.406670E+0000
  3.132276E+0000  1.035910E-0001
 -2.333873E+0000 -2.032801E-0001
  1.632564E+0000 -3.144673E-0001
  1.180560E+0000  1.114536E+0000
  4.935762E-0001 -6.849352E-0001
 -5.588989E-0001 -1.046363E+0000
  3.152138E-0002 -2.195747E-0001
 -5.497712E-0001  2.224895E+0000
 -1.190347E+0000  4.053076E-0001
  6.021532E-0002 -1.329642E+0000
 -5.842443E-0001 -4.728911E-0002
  4.029422E+0000 -1.164008E+0000
 -3.274552E+0000  3.187162E+0000
 -3.114535E-0001 -9.775563E-0001
  1.416214E+0000 -6.725906E-0001
  7.979897E-0001 -1.170704E+0000
 -1.509474E+0000  1.215303E+0000
  1.005766E+0000 -2.047850E+0000
  3.176459E-0001  7.148604E-0001
 -9.285303E-0001 -7.128204E-0001
  1.776908E+0000 -2.062617E+0000
  2.349266E-0001  3.464161E-0001
  2.128411E+0000  1.136526E+0000
  1.769227E-0001 -8.570645E-0001
 -3.515261E+0000 -1.026922E-0001
  4.822586E+0000 -1.878123E+0000
 -1.781569E+0000  7.074659E-0001
  5.600293E-0001 -2.073887E+0000
 -2.583201E-0001  2.984728E-0001
  1.036765E+0000 -4.504350E-0001
  1.510765E+0000  1.461981E-0001
 -1.896279E+0000 -1.907928E-0001
  2.267292E+0000 -1.291759E+0000
  1.544072E+0000  8.720495E-0001
 -1.762052E+0000  3.435815E+0000
 -1.800053E+0000 -9.279974E-0001
  1.717501E+0000 -4.126423E+0000
  4.842161E-0001  2.637399E+0000
 -7.205629E-0001  7.457114E-0001
 -1.561886E+0000 -1.478594E+0000
  2.668678E+0000 -1.340908E+0000
 -2.905380E-0001  2.245097E+0000
  1.720890E+0000 -1.905935E+0000
 -1.423610E-0001 -2.261581E+0000
  5.022577E-0001  6.643354E-0003
  2.600295E-0001  2.077015E+0000
  1.098738E+0000 -7.268263E-0001
  7.288523E-0001  6.471809E-0001
  1.420977E+0000 -6.501757E-0001
 -7.308086E-0001  5.349689E-0001
  3.189426E+0000 -5.848329E-0001
 -2.113689E+0000 -7.287296E-0002
 -4.515076E-0001 -1.040662E+0000
  5.557151E-0001 -1.107906E+0000
  5.542496E-0001  1.675799E+0000
  2.311440E-0001  5.038376E-0001
 -1.235478E+0000  8.638048E-0001
  4.807007E-0001 -1.764798E+0000
  3.161743E+0000 -1.267059E+0000
 -5.692823E-0001  1.303022E+0000
 -3.638630E+0000  2.817968E+0000
 -2.373639E-0001 -4.162259E+0000
 -2.155292E-0001 -1.413739E+0000
  3.153224E+0000  1.207574E+0000
 -1.723774E+0000  2.763828E+0000
 -1.905207E+0000 -2.337421E+0000
  3.700399E+0000 -2.546832E+0000
  2.982797E+0000  4.323805E-0001
 -4.318709E+0000  8.542625E-0001
 -5.320432E-0001 -1.272087E+0000
  3.033144E+0000 -1.480815E-0001
 -1.228009E+0000  3.532772E+0000
 -1.304340E+0000 -9.586855E-0001
  7.939502E-0001 -1.603112E+0000
  3.632018E-0001  2.397627E+0000
 -9.753878E-0001  1.992713E-0001
 -2.403725E+0000 -1.671447E+0000
  4.193509E+0000  3.682309E-0001
 -1.966940E+0000  1.317412E+0000
 -2.013869E+0000 -7.690053E-0001
  2.852289E+0000  3.007878E-0001
  3.410573E+0000  6.067960E-0001
 -2.150521E+0000 -2.673704E-0001
 -2.388586E-0001 -1.468322E+0000
  2.147590E+0000 -1.043167E-0002
 -1.032847E+0000  7.159865E-0001
 -2.402945E+0000  2.124513E-0001
 -5.550254E-0001 -1.063449E+0000
 -1.466731E+0000  1.117303E+0000
  2.930408E+0000 -3.990263E-0001
 -5.172717E-0001  1.024820E+0000
  6.666217E-0001  5.722015E-0001
 -3.465496E+0000  5.017817E-0001
  6.531456E-0001 -9.981978E-0001
  4.113224E-0001 -3.469586E-0001
 -7.424508E-0001  9.483750E-0001
 -2.141004E+0000 -6.926201E-0001
 -1.156710E+0000 -3.069936E-0001
  2.604423E+0000  2.377229E+0000
 -7.283135E-0001  6.912907E-0002
 -2.793318E+0000 -7.144525E-0001
  1.670233E+0000 -1.757273E+0000
 -9.598505E-0001  2.073998E+0000
  2.173806E+0000 -3.151430E-0002
 -2.094150E+0000 -1.011554E+0000
 -1.610590E-0001 -1.168014E+0000
  1.586954E+0000  2.567156E+0000
 -1.506421E+0000  7.818700E-0001
 -4.475650E-0001 -9.403175E-0001
  7.802917E-0001  6.882943E-0001
 -9.408625E-0001  3.401567E+0000
 -3.715518E+0000 -1.971867E+0000
  7.210400E-0001 -3.796510E+0000
 -1.809439E-0001  1.677604E+0000
 -1.475784E-0001  1.910461E+0000
 -8.085932E-0001 -1.302009E+0000
 -2.309938E+0000 -2.350643E+0000
  3.519336E+0000 -8.266572E-0001
 -9.264366E-0001  1.190195E+0000
  9.069979E-0001 -3.566137E-0001
 -8.258203E-0002  3.268016E-0001
 -1.194054E+0000  5.832223E-0001
  9.451688E-0001  3.551212E-0001
 -2.499289E+0000  7.603769E-0001
  8.872128E-0001 -2.089153E-0001
 -1.939162E-0001  3.759606E-0001
 -1.821749E-0001 -2.735750E-0001
 -1.153569E-0001  6.498981E-0002
  1.840375E-0002  9.678803E-0001
  7.895383E-0001  1.687687E-0002
 -1.232268E+0000  1.728974E+0000
  5.718807E-0001 -8.233039E-0001
 -9.987633E-0001 -1.340037E+0000
  7.537696E-0002 -1.444288E+0000
 -1.196088E+0000 -7.458327E-0002
  1.253272E+0000 -1.645062E+0000
 -1.417588E+0000 -8.782954E-0001
 -4.310839E-0002  2.170925E+0000
 -1.206843E+0000  6.956193E-0001
 -5.711644E-0001  7.092389E-0001
 -3.409501E-0002  1.637236E+0000
 -1.568131E+0000 -7.329243E-0001
 -7.405057E-0002 -2.616302E+0000
  3.700452E+0000  2.129384E-0001
 -9.686830E-0001  2.249455E+0000
 -2.358868E+0000  1.016267E+0000
 -2.059510E+0000 -1.732690E+0000
  9.978431E-0001 -1.208842E+0000
  4.170384E+0000  1.215835E+0000
 -2.590061E+0000  2.261751E+0000
 -2.903896E+0000 -9.064619E-0001
  4.601474E-0001 -2.319796E+0000
  5.197743E+0000  6.691112E-0001
 -3.652878E+0000  3.523979E+0000
 -1.261462E+0000 -2.172909E+0000
  1.432319E+0000 -4.161607E+0000
  2.572802E+0000  9.676620E-0001
 -2.682172E+0000  2.473853E+0000
 -2.056573E+0000  1.613388E+0000
  1.204036E-0001 -3.369596E+0000
 -1.239645E+0000 -1.685535E+0000
  4.917938E+0000  3.009644E+0000
 -2.159099E+0000  5.182644E+0000
 -5.017750E+0000 -1.502678E+0000
  1.778550E+0000 -6.365044E+0000
  5.992704E+0000 -2.826731E-0001
 -3.440446E+0000  7.877702E+0000
 -1.236133E+0000 -2.227021E+0000
 -2.930274E+0000 -2.566727E+0000
  4.067921E+0000  3.034338E+0000
 -3.098450E-0002  8.845143E-0001
 -3.622486E+0000 -1.230560E+0000
  2.609378E+0000 -1.267958E+0000
 -2.608564E-0001  3.146897E+0000
 -1.293311E+0000  3.843662E-0001
 -1.912026E+0000 -1.721508E+0000
  4.916570E-0001  2.879798E-0001
 -8.189139E-0001  1.829565E+0000
  1.269924E+0000  2.879854E-0001
 -1.523129E+0000  1.000840E+0000
  1.219411E+0000 -1.039183E+0000
 -3.515643E-0002 -8.561417E-0001
 -3.929457E-0001  4.669135E-0001
 -3.061665E+0000 -3.876399E-0002
  8.419918E-0001 -4.331388E+0000
  2.991639E+0000  5.110695E-0001
  2.849986E-0001  2.242499E+0000
 -3.390107E+0000 -1.531207E+0000
  6.008582E-0001 -4.345907E+0000
  2.992174E+0000  3.425714E+0000
 -1.202770E+0000  5.158304E+0000
 -1.839119E+0000 -3.674136E+0000
  1.495790E+0000 -1.011965E+0000
  3.692392E+0000  1.674015E+0000
 -4.836458E+0000  1.268196E+0000
  7.482336E-0001 -1.637116E+0000
  1.200855E+0000  3.428782E-0001
  8.972949E-0002  2.261355E+0000
 -1.582596E+0000  2.512769E-0001
 -1.263790E+0000 -2.443873E+0000
  1.325054E+0000 -2.236098E-0001
  5.619407E-0001  8.519486E-0001
 -2.569024E+0000  1.401150E+0000
  2.134084E-0001  5.808012E-0001
  6.976483E-0001  1.566625E+0000
  9.358963E-0001  1.263184E+0000
 -9.310321E-0001 -1.608299E+0000
 -3.908748E-0001 -8.122837E-0002
  1.890726E+0000  6.138988E-0001
 -7.419105E-0001  3.337584E+0000
  1.623783E-0002 -8.239906E-0002
 -1.057422E+0000 -2.592884E+0000
  1.558556E+0000  1.439705E+0000
 -6.784190E-0001  1.998318E+0000
 -1.575669E+0000 -8.638159E-0001
  2.775621E+0000 -2.894106E+0000
  2.115681E+0000  2.877496E+0000
 -9.128108E-0001  1.957752E+0000
 -2.894073E+0000 -9.127026E-0001
  3.203528E+0000 -7.094529E-0001
 -6.302331E-0001  1.257947E+0000
 -2.005911E+0000  1.199427E+0000
  1.940573E+0000 -3.378074E+0000
 -3.507112E-0001  6.754941E-0001
  1.299877E+0000  8.517893E-0001
  8.402893E-0003  2.065156E+0000
  4.383788E-0001 -1.612423E+0000
 -3.780718E+0000 -2.051452E+0000
  3.232628E+0000 -8.331091E-0001
 -1.831338E-0001  2.480238E+0000
 -1.800213E+0000  1.562495E+0000
 -3.164531E+0000 -1.842217E+0000
  2.586767E+0000 -4.063702E+0000
  3.095727E+0000  2.210938E+0000
 -2.705505E+0000  3.640687E+0000
 -2.562604E+0000  5.613551E-0001
  1.918343E+0000 -2.963555E+0000
  2.150989E+0000  1.573690E+0000
 -1.735560E+0000  3.428613E+0000
 -3.266566E+0000 -2.035819E+0000
  2.729863E+0000 -2.100320E+0000
  1.073548E+0000  3.347737E+0000
 -2.205739E+0000  2.060196E+0000
  1.885235E+0000 -9.047699E-0001
 -1.031478E+0000  1.850912E+0000
 -1.362165E+0000 -6.137741E-0001
 -1.038598E+0000 -2.622642E+0000
 -3.154391E+0000 -6.469838E-0001
  5.887000E+0000 -4.007075E-0001
 -1.601211E+0000  1.659075E+0000
 -9.763368E-0001 -4.797037E-0001
  7.808638E-0001 -1.429854E+0000
  2.228840E+0000  2.820836E-0001
 -6.333828E-0001  1.678030E+0000
 -2.307928E+0000 -6.627124E-0001
  1.565785E+0000 -2.019374E+0000
  2.717889E+0000  1.969416E+0000
 -3.423850E+0000  2.977300E+0000
 -3.411850E+0000 -4.865865E+0000
  2.555520E+0000 -2.728189E+0000
  3.401272E+0000  3.995395E+0000
 -5.938698E+0000  5.291431E+0000
 -2.021494E+0000 -4.404524E+0000
  1.990356E+0000 -3.573533E+0000
  1.957553E+0000  3.981273E+0000
 -2.725156E+0000  6.846089E-0001
 -4.170653E+0000 -4.441790E+0000
  1.575814E+0000 -3.125203E+0000
  4.081109E+0000  2.028035E+0000
 -4.184901E+0000  3.564250E+0000
 -1.930530E+0000 -3.691272E+0000
  1.939715E+0000 -2.172294E+0000
  3.186890E+0000  8.014703E-0001
 -2.262645E+0000  2.192269E+0000
 -1.882261E+0000 -1.348953E+0000
 -6.527292E-0001 -2.330022E+0000
  3.986281E+0000  2.028105E-0001
 -2.129397E+0000  1.477481E+0000
  8.161467E-0001  3.998603E-0001
  1.462587E+0000 -1.141713E+0000
  1.217519E+0000  1.997377E+0000
 -9.588061E-0001  1.412028E+0000
 -1.882131E+0000 -7.423812E-0001
  3.419711E+0000 -1.321709E+0000
  5.269181E-0001  9.106459E-0001
 -3.005956E+0000  3.559802E+0000
 -1.900812E+0000 -1.826868E+0000
 -6.091723E-0001 -3.218169E+0000
  2.230207E+0000 -1.070588E+0000
 -2.100907E-0001  3.802552E+0000
 -2.635996E+0000  1.350292E+0000
  4.402040E-0001 -3.216340E+0000
 -1.961809E-0002  1.392900E+0000
  1.286563E+0000  1.131007E+0000
 -2.420702E+0000 -1.496537E+0000
  6.987081E-0001 -3.279567E-0001
  1.158434E+0000  1.393136E+0000
 -3.466052E+0000  1.637063E+0000
 -1.945858E+0000 -2.111165E+0000
  1.586849E+0000 -6.011017E-0002
  1.629024E+0000  4.678227E+0000
 -3.579622E+0000 -4.851031E-0001
 -1.730041E+0000 -3.355676E+0000
  1.754878E+0000  4.383514E-0001
  4.717564E-0001  3.321135E+0000
 -8.479266E-0001  3.987060E-0001
 -3.019212E+0000  1.740584E+0000
  2.728268E+0000 -6.223066E-0001
 -1.450296E+0000  2.318120E+0000
 -5.187202E-0001 -3.051574E+0000
  1.058858E+0000 -1.900129E+0000
 -2.210575E-0001 -2.709940E-0001
 -8.450304E-0001  1.031878E+0000
 -4.016008E+0000  3.036645E-0001
  4.576006E+0000 -3.128002E+0000
 -2.202340E+0000  1.767070E+0000
 -1.541313E+0000 -6.938641E-0001
  7.120270E-0001 -1.260418E+0000
  1.770502E+0000  6.127174E-0001
 -7.399539E-0001  2.085298E+0000
 -1.984379E+0000  1.249260E+0000
  1.208951E+0000 -2.123422E+0000
 -7.349199E-0001 -1.041188E-0001
  2.622406E+0000 -6.654276E-0001
 -4.099634E-0001  2.606805E+0000
 -4.745655E+0000 -7.590538E-0001
  5.245815E+0000 -3.127889E+0000
 -8.225015E-0001  3.477533E+0000
 -3.174864E-0001  1.095152E-0001
 -1.270825E+0000 -1.428744E+0000
  2.309812E+0000 -1.771387E+0000
  1.074808E+0000  1.805913E+0000
 -1.566998E+0000  1.691784E+0000
 -1.724464E+0000  1.483983E+0000
  1.447442E+0000 -6.172677E-0001
  1.839155E+0000  1.336572E-0001
  5.107443E-0001  8.722720E-0001
 -2.588669E+0000  1.405563E+0000
  6.179082E-0003 -5.980593E+0000
  2.920176E+0000  1.132680E+0000
  2.474865E+0000  3.509631E+0000
 -3.054115E+0000 -6.409425E-0001
 -8.559541E-0001 -6.397397E+0000
  4.716703E+0000 -7.763511E-0001
 -1.776769E+0000  4.513909E+0000
 -1.537543E+0000  5.357799E-0002
  8.611907E-0001 -5.618413E+0000
  1.515153E+0000 -4.818070E-0002
  2.719193E+0000  1.378897E+0000
 -1.542191E+0000 -7.971200E-0001
 -2.464267E+0000 -1.266028E+0000
  3.716958E+0000 -2.006028E+0000
 -1.223450E+0000  2.270311E-0001
 -6.185591E-0001  1.348077E+0000
  1.147180E+0000 -2.453542E+0000
  3.779225E-0001 -1.610381E+0000
  2.950241E+0000  2.351432E+0000
 -2.701046E+0000  2.896605E+0000
 -3.060217E+0000 -2.224547E+0000
  7.105212E-0001 -3.946096E+0000
  9.616826E-0001  9.519512E-0001
  2.155636E-0001  1.073549E+0000
 -2.425273E+0000  8.933749E-0001
  2.315511E-0001 -1.330534E+0000
  3.973918E+0000 -2.515556E-0001
  5.487394E-0001  1.603799E+0000
  1.059591E+0000 -3.802090E-0002
 -1.801163E+0000 -2.898620E+0000
  2.065702E+0000 -3.190041E+0000
  2.328233E+0000  1.616444E+0000
 -1.180459E+0000  1.180096E+0000
 -4.558102E+0000 -1.050677E+0000
  4.332505E+0000 -5.221772E+0000
  2.032506E+0000  5.236494E+0000
 -8.568860E-0001  5.654511E+0000
 -4.494940E+0000 -3.279267E+0000
  2.485625E+0000 -3.926773E+0000
  2.988859E+0000  3.400596E+0000
  1.061790E+0000  4.283104E+0000
 -1.746071E+0000 -5.609731E-0001
  1.677668E+0000 -3.630746E+0000
  1.116493E+0000 -3.051459E-0001
  1.770846E+0000  2.834201E-0001
 -8.658322E-0001  3.434504E+0000
 -1.540997E+0000 -2.787838E+0000
  2.682302E-0001 -2.971667E+0000
  3.714233E+0000  1.979160E+0000
 -4.232623E-0001  3.388356E+0000
 -3.405026E+0000  3.908538E-0001
  3.527886E+0000 -3.565985E+0000
  2.347146E-0001  4.014940E+0000
 -3.568946E-0001  2.058569E+0000
 -2.245654E+0000  1.777683E-0001
  2.275980E+0000 -5.843730E+0000
  2.074882E+0000  3.269860E+0000
 -1.031964E+0000  2.806248E+0000
 -2.926128E+0000 -2.769811E+0000
  1.916972E+0000 -2.292365E+0000
  2.446440E-0001 -2.625147E-0002
  1.488433E-0001 -1.220676E+0000
  8.039152E-0001 -4.386641E-0001
 -1.642965E+0000  2.053891E+0000
 -2.709623E+0000 -1.595283E+0000
  1.171801E+0000 -7.826636E-0001
  9.685426E-0001  1.223301E+0000
 -2.332002E+0000 -1.219435E+0000
  1.058067E+0000 -1.437477E+0000
  2.682131E+0000  1.194259E+0000
 -7.842656E-0003  3.034991E+0000
 -2.319039E+0000  6.261692E-0001
 -1.113397E+0000 -1.313927E+0000
 -2.093869E-0001 -4.882766E-0001
  1.563382E+0000  1.493405E+0000
 -1.601872E+0000  3.222020E+0000
 -3.991969E+0000 -5.835769E-0001
  2.164219E+0000 -8.291094E+0000
  3.439727E+0000  7.220185E-0002
  7.493815E-0001  3.847620E+0000
 -1.158142E-0001  7.296819E-0001
 -1.485853E+0000 -2.353561E+0000
 -1.028759E+0000 -1.193967E+0000
  3.553762E+0000  4.100256E+0000
 -3.607619E+0000  9.266931E-0001
 -1.750113E+0000 -3.657275E+0000
  1.439862E+0000  3.959679E-0001
  1.516962E+0000  4.156699E+0000
 -3.522966E+0000  1.534767E+0000
  5.284235E-0001 -4.636659E+0000
  2.092983E+0000 -1.178880E+0000
  3.096442E+0000  1.727487E+0000
 -3.674706E+0000  3.703666E+0000
  4.666536E-0001 -3.395427E+0000
 -1.032976E+0000 -1.491249E-0001
  1.076453E+0000  1.654962E+0000
 -2.180347E+0000 -1.499932E+0000
 -4.048626E-0001 -4.245332E+0000
  4.005393E+0000 -2.544020E+0000
 -9.529376E-0001  3.703794E+0000
 -3.936775E+0000  1.175245E+0000
  6.346607E-0001 -2.531361E+0000
  2.411787E+0000  2.526604E-0001
 -7.172359E-0001  2.676984E+0000
 -1.268994E+0000 -1.362113E+0000
  1.546330E-0001 -2.405284E+0000
  3.185530E+0000  1.206138E+0000
  7.941846E-0001  2.576712E+0000
 -3.763390E+0000 -2.775273E+0000
 -1.199706E-0001 -2.218362E+0000
  3.019599E+0000  1.778188E+0000
  2.821754E-0001  1.664178E-0001
 -2.615165E+0000 -2.184952E-0001
 -9.849577E-0002 -3.402171E+0000
  1.652290E+0000  9.885477E-0001
 -7.536754E-0001  1.902251E-0001
  9.557404E-0001  5.596658E-0001
  1.566901E+0000  3.406189E-0001
 -1.948354E+0000  2.139217E+0000
  2.294119E-0001 -1.991383E+0000
 -2.317364E+0000 -3.058044E+0000
  3.908381E+0000 -1.353337E+0000
  1.153382E+0000  1.943615E+0000
 -3.756867E+0000  5.585156E-0001
  1.073862E+0000 -4.321134E+0000
  3.378111E+0000  1.118828E+0000
 -2.805084E+0000  5.229445E+0000
 -4.472003E+0000 -3.118956E+0000
  2.956053E+0000 -3.799942E+0000
  2.669756E+0000  3.055029E+0000
 -9.895830E-0001  3.378527E+0000
 -1.824221E+0000 -1.177341E+0000
 -2.074954E+0000 -3.152597E+0000
  2.909000E+0000  8.242054E-0001
 -2.627167E+0000  4.214326E+0000
 -2.102320E+0000 -2.844087E+0000
  1.185287E+0000 -1.449216E+0000
  1.667815E+0000  1.140452E+0000
 -3.846618E-0001  1.447748E+0000
 -1.900684E+0000 -1.751276E+0000
  2.509750E+0000 -3.496388E+0000
  1.249451E-0001  1.854002E+0000
  1.460086E+0000  2.068725E+0000
 -1.161180E+0000  8.777611E-0002
 -2.209182E-0001 -1.554777E+0000
  1.081077E+0000 -6.375036E-0001
 -1.452770E+0000  1.936851E+0000
 -2.085712E+0000 -1.737641E+0000
  7.471428E-0001  3.888865E-0001
  1.838098E+0000  3.145198E-0001
 -1.231897E+0000  1.703816E+0000
  1.585702E+0000 -5.967876E-0001
  2.528063E-0001  7.572634E-0001
 -1.399430E+0000  1.809116E+0000
  9.472454E-0001  8.460496E-0001
 -1.418718E+0000 -1.113038E+0000
  2.175495E+0000 -2.408607E+0000
  6.234488E-0001  1.000562E+0000
 -1.905478E+0000  1.760984E+0000
  1.826667E-0001 -8.236598E-0001
 -9.992854E-0001 -1.579304E+0000
  1.862036E+0000  9.567873E-0001
 -2.627769E+0000 -6.687384E-0001
 -5.219828E-0001 -2.561607E+0000
  3.269392E+0000 -6.428824E-0001
  1.276911E+0000  4.584956E+0000
 -3.825150E+0000  3.527278E-0001
  3.927168E-0001 -2.393815E+0000
  1.115115E+0000  1.422262E+0000
 -6.888448E-0001 -4.339736E-0001
 -1.580160E+0000 -4.801774E-0001
  1.936094E+0000 -1.346179E+0000
  2.398367E+0000  6.078718E-0001
 -1.985041E+0000 -3.262163E-0001
  7.155905E-0001 -1.145317E+0000
  5.857908E-0001 -2.364615E+0000
  7.310386E-0001  2.553145E+0000
 -9.216297E-0001 -1.524490E+0000
 -1.387570E+0000 -1.245687E+0000
  4.655082E+0000  8.566261E-0001
 -7.302952E-0001  3.181258E+0000
 -1.765793E+0000  3.242016E-0002
  1.326464E-0001 -3.502855E+0000
  2.346779E-0001 -1.951478E-0001
  2.126653E+0000  1.516363E+0000
 -2.819044E+0000  1.226946E+0000
 -1.426935E+0000  7.796987E-0001
  4.891186E+0000 -3.118306E-0001
 -1.851148E+0000  8.555764E-0001
  2.664669E-0001  1.104757E+0000
  2.314883E-0002 -2.613944E+0000
  2.605565E-0001 -3.068280E-0001
  2.055325E+0000  1.616107E+0000
 -3.050431E+0000  2.230718E+0000
  2.866943E-0001 -3.835167E+0000
  3.313960E+0000 -2.302306E+0000
  1.775108E+0000  2.916618E+0000
 -2.014517E+0000  3.179133E+0000
 -4.635564E+0000 -2.313877E+0000
  2.887639E+0000 -4.289157E+0000
  5.022312E+0000  5.982375E-0001
 -3.609608E+0000  2.642541E+0000
 -3.144612E+0000 -6.736492E-0001
 -1.494768E+0000 -4.729398E+0000
  4.565167E+0000 -2.609752E+0000
  6.116665E-0001  4.020151E+0000
 -3.806059E+0000 -1.052030E+0000
  1.532390E+0000 -3.931927E+0000
  2.955798E+0000  2.627267E+0000
 -7.494225E-0001  3.168327E+0000
 -1.810972E+0000 -1.616581E+0000
  1.931642E+0000 -2.581018E+0000
  3.628661E+0000  9.006911E-0001
 -3.349035E+0000  3.156872E+0000
 -2.936453E-0001 -5.415290E+0000
  2.882845E+0000 -8.797590E-0001
  2.405991E+0000  2.873695E+0000
 -2.285386E+0000  3.980823E+0000
 -2.964307E+0000 -4.021862E+0000
  3.189400E+0000 -4.946369E+0000
  3.158759E+0000  3.850583E+0000
 -2.504676E+0000  5.213147E+0000
 -3.740426E+0000 -3.054848E+0000
  2.806075E+0000 -4.702482E+0000
  3.066565E+0000  1.859519E+0000
 -6.765705E-0001  4.668262E+0000
 -2.990647E+0000 -1.626037E+0000
  2.371461E+0000 -2.433019E+0000
  2.088515E+0000  1.265996E+0000
  2.338926E-0001  3.567479E+0000
 -3.444436E+0000 -3.218361E-0001
  7.595125E-0001 -3.353610E+0000
  3.695741E+0000  4.409007E-0003
 -2.131619E+0000  4.261903E+0000
 -2.647083E+0000 -2.242631E-0001
  5.541776E-0001 -4.177890E+0000
  2.158030E+0000  1.353667E+0000
 -7.177946E-0001  2.484174E+0000
 -3.018926E+0000 -1.939686E+0000
  7.985912E-0001 -1.193982E+0000
  2.632931E+0000  1.436501E-0001
 -2.805217E-0001  2.040977E+0000
 -1.090748E+0000 -1.175229E+0000
  1.045090E-0001 -3.494178E-0001
  1.462415E+0000  1.111882E+0000
 -1.272876E+0000  1.783145E+0000
 -6.374408E-0002 -2.838984E+0000
  1.526744E+0000 -3.097944E+0000
  1.384347E+0000  1.720467E+0000
  2.512943E-0001  1.855288E+0000
 -1.114442E+0000 -1.337440E+0000
  2.175185E+0000 -3.481667E+0000
  1.900995E+0000  9.656287E-0001
  6.693463E-0001  2.786571E+0000
 -3.550750E+0000 -3.069486E+0000
  4.040186E+0000 -3.801279E+0000
  3.283471E+0000  3.014497E+0000
 -1.681583E+0000  2.715193E+0000
 -3.773007E+0000 -3.421908E+0000
  5.367726E+0000 -1.246470E+0000
  2.433629E+0000  2.886542E+0000
 -4.686516E+0000  3.853891E+0000
 -2.749975E-0001 -4.605057E+0000
 -1.368551E+0000 -2.165075E+0000
  3.257258E+0000  2.904394E+0000
 -1.854971E+0000  2.142847E+0000
 -4.712133E+0000 -1.489596E+0000
  4.053694E+0000 -5.968921E+0000
  1.604616E+0000  1.779862E+0000
  1.793591E+0000  4.445685E+0000
 -4.896922E+0000 -1.643755E+0000
 -1.008169E+0000 -4.976033E+0000
  6.429336E+0000  1.377271E+0000
 -1.347515E+0000  7.409803E+0000
 -5.618194E+0000  9.120822E-0002
  1.018536E+0000 -3.094991E+0000
  4.997391E+0000  2.304194E+0000
 -2.129304E+0000  4.582888E+0000
 -3.220565E+0000 -2.131488E+0000
  1.157638E+0000 -2.259524E+0000
  1.955971E+0000 -2.341005E-0002
  9.380557E-0001  1.566075E+0000
 -1.472034E+0000  3.492224E+0000
  2.268088E+0000  1.768345E-0001
 -7.911879E-0001  2.088791E+0000
  6.880990E-0001  1.005778E+0000
  4.195564E-0002 -1.030683E+0000
  1.273215E-0001 -1.459287E+0000
  9.641659E-0001  2.936959E+0000
 -1.891719E+0000  2.619464E+0000
  1.589752E+0000 -1.093599E+0000
 -5.835901E-0001 -2.794066E+0000
  1.437231E+0000  5.133589E-0001
  1.190962E+0000  4.139257E+0000
 -2.210071E+0000  7.823736E-0001
 -2.876920E+0000 -2.313490E+0000
  3.421212E+0000 -1.663829E+0000
  2.557460E+0000  1.511539E+0000
 -1.538183E+0000  6.284547E-0001
 -1.191370E+0000 -3.308515E+0000
  7.977826E-0001 -1.128010E+0000
  1.418081E+0000  4.288267E-0001
 -1.026295E+0000  2.227205E+0000
 -1.075636E+0000 -1.205347E+0000
  1.487919E+0000 -2.061096E+0000
 -3.071021E-0001  7.482398E-0001
  6.617139E-0001  1.775225E+0000
 -1.379149E+0000  2.107689E+0000
 -2.332206E+0000 -7.566044E-0001
  6.571662E-0001 -5.278763E+0000
  2.745406E+0000  2.362377E-0001
  1.621570E+0000  1.645182E+0000
 -3.643542E+0000  3.265993E-0001
  3.494471E+0000 -3.807675E+0000
  3.495314E-0001  1.520960E+0000
 -2.760326E-0002  4.052311E+0000
 -2.345015E+0000  1.241150E+0000
  1.374835E+0000 -2.548180E+0000
 -9.973500E-0001  1.075865E+0000
  3.354930E+0000 -2.248688E-0001
 -2.743577E+0000  3.324795E+0000
  1.126640E+0000 -1.197594E+0000
  1.016622E+0000 -3.463178E+0000
  1.141942E+0000  3.193859E+0000
 -1.341883E-0001 -7.069750E-0002
 -2.490998E+0000  1.578372E-0001
  3.240317E+0000 -1.595017E+0000
 -2.245139E-0001  1.820066E+0000
  2.173470E+0000 -1.225984E+0000
 -2.587459E+0000 -5.598900E-0001
  3.192056E-0001 -1.434628E+0000
  1.337514E+0000 -7.483417E-0001
 -2.483240E+0000 -4.837743E-0001
  2.229756E+0000 -2.965674E+0000
 -1.739367E+0000  2.653314E+0000
  1.041047E+0000 -2.939986E+0000
  6.361737E-0001  3.412130E-0001
  1.121693E+0000  2.129818E+0000
 -2.281747E+0000 -9.361066E-0001
  5.340539E-0001 -7.881911E-0001
  2.689344E+0000  4.799959E-0001
 -1.298460E+0000  9.422915E-0001
 -1.870336E+0000  3.333648E-0002
  2.025845E-0003 -2.464706E+0000
  1.707486E+0000  1.962813E+0000
 -4.065616E-0001  8.114683E-0001
 -1.440674E+0000  1.065579E+0000
 -1.075312E+0000 -1.795002E+0000
  1.930198E+0000  1.215489E-0001
 -1.816858E-0001  1.682261E+0000
  2.819834E-0001  1.846603E+0000
 -2.409177E-0001  1.128826E+0000
  1.005153E+0000 -1.283801E-0001
 -3.009356E+0000  6.693364E-0002
  4.316764E+0000 -2.832364E+0000
 -2.704804E+0000  2.906026E+0000
  1.638747E+0000  8.698623E-0001
 -1.393718E+0000 -1.270429E+0000
 -3.998911E-0001  3.278425E-0004
  1.165297E+0000 -5.423534E-0002
 -1.835547E+0000 -1.026408E+0000
  4.400034E-0001 -1.026787E+0000
  4.063457E-0001  7.449848E-0002
 -3.393354E-0001  1.189448E+0000
 -1.398105E+0000  3.123907E-0001
 -2.719822E-0001  2.750684E-0001
  1.001845E+0000 -1.942546E+0000
 -6.153369E-0001 -1.962379E-0001
  1.483350E+0000  8.629433E-0001
 -2.342507E+0000 -1.473961E+0000
  1.513342E+0000 -4.368608E-0001
 -2.027459E-0001  9.242213E-0001
  1.532888E+0000 -4.669116E-0001
 -1.579315E+0000 -2.293065E-0001
  2.813065E-0002 -3.373269E-0001
  1.491417E+0000  1.400905E+0000
 -8.676468E-0002  8.401580E-0002
  4.981138E-0001  1.095569E+0000
 -1.557135E-0001 -7.118509E-0001
 -7.879665E-0001 -7.700611E-0001
  2.595067E+0000  2.713842E+0000
 -2.642888E+0000  2.812633E+0000
 -4.925016E-0001 -1.551624E+0000
  1.466640E+0000 -1.902932E+0000
  7.383721E-0001  2.315154E+0000
 -1.415200E+0000  1.348692E+0000
 -1.886652E+0000 -2.237837E-0001
  2.187412E+0000 -2.309990E+0000
 -9.462713E-0001  4.676657E+0000
 -4.417944E-0001  4.016236E-0001
  9.135700E-0001 -4.087894E+0000
 -7.807486E-0001 -1.726072E+0000
  8.162347E-0001  2.265861E+0000
  4.047548E-0001  1.424681E-0001
 -1.947456E-0001 -8.065784E-0003
 -1.033602E+0000 -2.208583E+0000
  3.720390E+0000 -6.462551E-0001
  1.645068E+0000  9.065249E-0001
 -4.529488E+0000  5.275243E-0001
 -4.099404E-0001 -3.490311E+0000
  1.777383E+0000 -5.446953E-0001
  1.952676E+0000  2.788407E+0000
 -3.406675E+0000  3.054368E+0000
 -3.232416E+0000 -1.364082E+0000
  2.075627E+0000 -5.991220E-0001
 -5.819780E-0001  1.945683E+0000
 -1.420883E-0001  2.234097E+0000
  5.224277E-0001 -6.972582E-0001
 -5.645222E-0002  2.558034E-0001
  2.566967E+0000  6.128905E-0001
  5.116587E-0001  1.989293E+0000
 -1.402692E+0000 -6.137520E-0001
  1.269548E+0000  8.876186E-0001
 -1.792152E+0000 -4.989830E-0001
  1.481023E+0000  1.092032E+0000
  4.950744E-0001 -1.188279E+0000
  1.211369E+0000  3.775221E-0001
 -2.581217E+0000  6.128213E-0001
  5.461351E-0001 -2.628165E+0000
  1.583568E-0001  1.231985E+0000
  2.184609E-0001  2.899096E+0000
 -2.368392E+0000 -4.828469E-0001
  4.569676E-0001 -2.108207E+0000
  4.041293E+0000  2.106897E-0001
 -4.790657E-0001  2.370674E+0000
 -1.275803E+0000 -4.939795E+0000
  2.346993E+0000 -1.985651E+0000
  2.911567E+0000  2.752528E+0000
 -1.464367E+0000  3.215041E+0000
 -4.436492E+0000 -4.287403E-0001
  3.046529E+0000 -3.842095E+0000
  3.309798E+0000 -2.387680E-0001
 -2.951932E+0000  3.404212E+0000
 -3.606066E+0000 -3.317528E+0000
  3.940493E+0000 -4.306117E+0000
  2.556051E+0000  1.946125E+0000
 -1.870397E+0000  2.878371E+0000
 -2.487218E+0000 -1.613993E+0000
  1.140098E+0000 -1.873445E+0000
  2.143594E+0000 -2.047355E-0001
  4.070307E-0001  2.373634E+0000
 -2.119122E+0000 -4.733259E-0002
  2.175426E+0000 -3.797128E+0000
  4.489171E+0000  2.859322E+0000
 -3.754127E+0000  3.680591E+0000
 -3.498213E+0000 -1.144283E+0000
  3.684928E+0000 -3.774334E+0000
  3.062867E+0000  1.670179E+0000
 -1.828256E+0000  2.355803E+0000
 -3.571459E+0000 -2.262603E+0000
  2.687652E+0000 -4.481847E+0000
  1.266006E+0000  1.627324E+0000
 -1.044872E+0000  1.321524E+0000
 -8.888167E-0001 -4.626136E-0001
  4.921749E-0002 -1.703445E+0000
  7.862030E-0001 -7.512674E-0001
  6.784044E-0001  2.130932E+0000
  9.874939E-0001 -1.550166E+0000
 -2.137100E-0001 -8.867123E-0001
  3.031536E+0000 -8.359448E-0001
 -1.552442E+0000  4.526877E+0000
 -1.153498E+0000  6.974798E-0002
  6.677447E-0001 -1.675974E+0000
  2.046589E+0000  4.963784E-0001
 -2.042229E+0000  1.235998E+0000
  2.353391E+0000 -3.304663E-0001
  9.432652E-0001 -1.657019E+0000
 -1.233507E+0000  2.868912E+0000
  1.302415E+0000 -1.909861E+0000
 -6.106522E-0001 -1.530047E+0000
  1.532343E+0000 -1.026039E+0000
  7.729733E-0001  1.407695E-0001
  7.298880E-0003  1.017083E+0000
 -4.274052E-0001 -1.715274E+0000
 -1.406502E+0000 -4.591966E-0001
  9.618027E-0001  4.827273E-0001
 -8.711548E-0001 -2.232359E+0000
  2.248399E+0000 -9.437454E-0002
 -2.546132E-0001  5.701920E-0001
 -2.994148E+0000 -3.669374E-0001
  3.081082E+0000 -3.995884E+0000
  6.817170E-0001  2.577313E+0000
 -1.485132E+0000  6.736139E-0001
 -1.116657E+0000 -1.339001E+0000
  7.235531E-0001  7.447447E-0001
  3.232117E+0000 -3.680795E-0001
 -2.106161E+0000 -1.384389E+0000
  7.801754E-0001 -1.195070E+0000
  4.132275E-0001  7.882860E-0001
  4.027172E-0001 -4.837617E-0001
 -6.942232E-0001 -2.312073E+0000
  1.792790E+0000  7.948613E-0001
 -2.891760E-0001  1.028778E+0000
 -1.449755E+0000 -8.782912E-0001
 -6.304475E-0001 -1.748827E+0000
 -4.630765E-0001 -1.919245E-0002
  2.343335E+0000 -8.566444E-0001
 -2.196539E+0000  2.107885E+0000
 -2.070307E+0000  2.371439E+0000
  1.049992E+0000 -2.972531E+0000
  1.767149E+0000  2.218232E+0000
  3.808227E-0001  1.166662E+0000
 -3.004947E+0000 -9.094945E-0001
  3.348916E+0000 -2.546854E+0000
  8.029967E-0002  1.745932E+0000
 -1.359687E+0000 -3.962582E-0001
  9.297524E-0001 -3.383562E+0000
  2.520794E+0000  1.857757E+0000
  8.006724E-0001  4.242047E+0000
 -4.077384E+0000 -2.529413E+0000
 -4.760304E-0001 -5.108189E+0000
  4.244619E+0000 -2.782099E-0001
 -2.115714E+0000  3.756486E+0000
 -1.289342E+0000 -1.596356E+0000
 -3.602226E+0000 -3.513361E+0000
  5.930977E+0000  1.011697E-0001
 -2.852381E-0001  6.417868E+0000
 -3.098304E+0000 -3.084655E+0000
 -5.318068E-0001 -3.551314E+0000
  5.777897E+0000  1.731773E+0000
 -1.574597E+0000  4.895747E+0000
 -2.502931E+0000  1.534621E+0000
  8.428610E-0001 -4.301041E+0000
  2.069111E+0000  1.683274E+0000
  3.789013E+0000  3.356143E+0000
 -6.008428E+0000  2.002636E+0000
 -1.303008E+0000 -3.758183E+0000
  4.065165E+0000 -7.465795E-0001
  6.667894E-0001  3.801458E+0000
 -3.373776E+0000  1.494390E+0000
 -2.253853E+0000 -4.508542E+0000
  3.662637E+0000 -1.743323E+0000
 -2.181966E+0000  1.352693E+0000
 -1.141692E+0000 -5.556624E-0001
  3.072398E-0001 -1.287533E+0000
  7.260785E-0002  4.449136E-0001
  3.015659E-0001  2.024427E+0000
 -7.969275E-0001  1.798194E+0000
 -1.751861E+0000  1.487149E-0001
  6.847544E-0001  1.205425E+0000
  1.719146E-0001  5.853688E-0001
  1.618105E+0000 -2.498819E+0000
 -9.124420E-0001  5.582380E-0001
  1.826374E+0000 -3.248458E-0001
 -1.518975E+0000  1.221417E+0000
  2.077153E-0001  2.665177E-0001
 -3.256942E-0001 -4.960491E-0001
 -1.489562E+0000  5.749096E-0001
  1.265836E+0000 -1.411849E-0001
 -1.349254E+0000  2.595053E+0000
 -2.510798E+0000  1.249947E-0001
  2.331594E+0000 -3.092683E+0000
 -1.120676E+0000 -3.973452E-0001
  1.228290E+0000  5.686180E-0001
  1.388420E+0000 -5.897213E-0001
 -1.541569E+0000 -9.611578E-0001
  1.231205E+0000 -8.293582E-0001
 -4.301357E-0001  1.032921E+0000
 -2.029147E+0000 -6.440832E-0001
  4.013830E-0001 -2.330376E+0000
 -8.904632E-0001  1.910434E+0000
  1.297953E+0000 -8.314143E-0001
 -6.671321E-0001 -7.140865E-0001
  9.993621E-0001 -1.345917E+0000
  4.496469E-0001  1.774186E+0000
 -2.079153E+0000  1.302956E+0000
  8.914437E-0001 -2.617070E+0000
  1.941735E-0001 -1.304188E+0000
  2.837948E+0000  2.645655E+0000
 -3.852257E+0000  1.878059E+0000
 -2.760416E-0001 -2.481938E+0000
  9.155435E-0001 -1.227442E+0000
  2.362016E+0000 -2.845016E-0001
 -3.298132E-0001 -1.273051E+0000
  2.010659E+0000  1.518335E+0000
 -4.138970E-0001  6.863907E-0001
 -1.292001E+0000 -1.681466E+0000
  3.126899E+0000  9.800731E-0001
 -6.979876E-0001  1.555181E+0000
 -2.846659E+0000 -8.537932E-0001
  8.830625E-0001 -3.015276E+0000
  3.869173E+0000  7.585808E-0001
 -1.279023E+0000  3.003372E+0000
 -1.979711E+0000 -1.592053E+0000
 -1.272039E+0000 -3.924746E+0000
  1.785094E+0000  1.609063E+0000
  2.612962E+0000  3.323462E+0000
 -3.847922E+0000  2.618930E-0001
  9.146140E-0001 -3.151913E+0000
  8.327531E-0001 -5.496239E-0001
 -2.648854E-0001  3.047946E+0000
 -1.984098E+0000 -2.322532E-0001
 -1.800933E+0000 -2.972409E+0000
  3.406668E+0000 -9.325086E-0002
 -4.496952E-0001  4.880945E+0000
 -1.193301E+0000 -3.634828E-0001
 -3.914096E+0000 -2.827313E+0000
  3.474476E+0000 -2.064604E+0000
  1.522933E+0000  1.903704E+0000
 -1.739221E+0000  4.118160E+0000
 -1.970754E+0000 -4.340747E-0001
  1.619296E+0000 -2.568313E+0000
  1.542705E+0000  2.604243E+0000
  1.156192E+0000  1.596341E+0000
 -3.617406E+0000 -5.464755E-0002
 -6.021077E-0001 -3.633433E+0000
  4.087270E+0000 -1.339188E+0000
  1.709545E+0000  5.500769E+0000
 -5.418324E+0000  8.350335E-0001
 -1.794368E+0000 -4.719624E+0000
  4.994457E+0000 -2.714477E+0000
  2.934852E+0000  8.280357E+0000
 -6.460499E+0000  4.055103E+0000
 -4.750506E+0000 -6.839235E+0000
  7.091474E+0000 -9.228674E-0001
  2.367412E+0000  8.067020E+0000
 -6.202440E+0000  3.633918E+0000
 -3.086403E+0000 -7.291779E+0000
  4.943810E+0000 -8.709707E-0001
  2.840326E+0000  6.606344E+0000
 -5.796309E+0000  5.011455E+0000
 -2.170328E+0000 -6.565924E+0000
  4.983933E+0000 -4.398589E+0000
  4.066277E+0000  4.706394E+0000
 -3.757331E+0000  2.401561E+0000
 -4.190462E+0000 -3.624666E+0000
  3.771103E+0000 -3.086823E+0000
  2.214512E+0000  1.753921E+0000
 -1.782810E-0001  3.676975E+0000
 -1.429587E+0000 -2.556998E+0000
 -3.396903E-0001 -2.044168E+0000
  4.563362E+0000  9.591940E-0001
 -1.980299E+0000  3.868271E+0000
 -1.791614E+0000 -8.874597E-0001
  3.561547E+0000 -1.959802E+0000
  2.889790E-0001  1.738689E+0000
 -1.581939E+0000  2.153686E+0000
 -2.014524E+0000 -1.850590E+0000
  4.841169E-0001 -9.568296E-0001
  1.893845E+0000  1.578549E+0000
 -1.970085E+0000  2.109570E+0000
 -1.639669E+0000 -7.033471E-0001
 -1.332873E+0000 -8.981593E-0001
  1.456362E+0000  1.009920E+0000
  2.259060E-0001  7.492225E-0001
 -3.489729E+0000 -7.171378E-0001
  1.458659E+0000 -4.840525E-0001
  1.624815E+0000 -6.916862E-0001
 -1.635996E+0000  2.469481E+0000
  4.427114E-0001 -1.724510E+0000
 -7.436637E-0001 -3.570843E-0001
  2.616161E+0000 -1.081860E+0000
 -6.148266E-0001  1.016050E+0000
 -1.091007E+0000 -1.631515E+0000
  5.455570E-0001 -1.116874E+0000
  3.402327E+0000 -8.472279E-0001
  7.951984E-0001  2.129311E+0000
 -1.083190E+0000 -1.401167E-0002
 -2.757863E-0001 -1.762317E+0000
  2.270977E+0000 -1.129718E+0000
  3.483841E-0002  2.105280E+0000
 -1.102085E+0000 -4.259614E-0001
 -7.877626E-0001 -9.621384E-0001
  1.098837E-0001 -2.179310E-0001
  3.118487E+0000  1.851323E-0001
 -1.155883E+0000  2.552837E+0000
 -2.217629E+0000 -9.016623E-0001
  1.223470E+0000 -3.208090E+0000
  1.730333E+0000  2.673113E+0000
  2.079053E+0000  1.401893E+0000
 -2.654148E+0000 -1.636930E+0000
  1.409762E+0000 -1.588251E+0000
  1.286555E+0000  8.352560E-0001
 -3.477339E-0001  2.239025E+0000
 -8.918922E-0001 -8.549386E-0001
 -1.953575E+0000 -1.691860E+0000
  3.510293E+0000  4.310867E-0001
 -5.220097E-0001  4.648113E+0000
 -2.028780E+0000 -2.202902E+0000
  3.164790E+0000 -3.979084E+0000
  1.268433E+0000  3.401726E+0000
 -1.948646E+0000  1.400896E+0000
 -8.781329E-0001 -2.898146E+0000
  3.092873E+0000 -1.443693E+0000
  3.358434E+0000  5.534877E-0001
 -2.162678E+0000  1.133454E+0000
  1.443258E+0000 -1.202741E+0000
  7.397505E-0002  8.815688E-0001
 -1.089933E+0000  6.634078E-0002
  2.107280E+0000  3.500712E-0001
  4.548728E-0001  2.068308E+0000
 -2.801928E+0000 -1.215323E+0000
  4.228857E-0001 -3.004809E+0000
  1.744036E+0000  5.038307E-0001
 -2.271089E+0000  1.654458E+0000
  4.087155E-0001 -1.626057E+0000
 -3.893412E-0001 -8.036367E-0001
 -5.034300E-0001  3.251772E+0000
 -2.220255E+0000  2.213716E+0000
 -1.172344E+0000 -3.522327E+0000
  1.283056E+0000 -2.322074E+0000
  2.241377E+0000  8.794160E-0001
 -3.397171E-0001  2.066024E+0000
 -1.907036E+0000 -2.260543E+0000
 -2.706225E-0001 -1.023771E+0000
  2.834278E+0000  8.609946E-0001
 -1.864574E+0000  2.095851E-0001
 -1.056876E+0000  6.656209E-0001
  3.838934E+0000 -7.587017E-0001
 -3.033334E+0000  2.829627E+0000
  3.162147E+0000 -1.374903E+0000
 -2.311385E+0000  6.779926E-0001
  1.982965E+0000 -1.115704E+0000
  1.511974E-0001  3.092465E-0001
 -5.773767E-0001 -9.115299E-0001
  1.102518E+0000 -5.481362E-0002
  2.524031E-0001  2.430420E+0000
 -3.664011E+0000 -1.717503E+0000
  2.105401E+0000 -2.062966E+0000
  2.368123E+0000  3.492224E+0000
 -2.916045E+0000 -5.372145E-0001
 -1.963034E+0000 -2.003116E+0000
  2.555429E+0000 -1.063947E+0000
  1.723280E+0000  4.483078E+0000
 -4.231090E+0000  1.514375E+0000
 -1.464501E+0000 -3.494438E+0000
 -1.396610E-0001 -1.164691E+0000
  1.761941E+0000  2.609756E+0000
 -3.406570E+0000 -1.561192E+0000
  5.692259E-0001 -1.845697E+0000
  2.274742E+0000  3.517093E+0000
  5.192285E-0001  9.080219E-0001
 -3.689784E+0000  2.589866E+0000
  4.615692E-0001 -2.169720E+0000
 -1.174931E+0000  1.890608E+0000
  3.657752E+0000 -1.054647E+0000
  1.426630E+0000  3.167712E+0000
 -2.191503E+0000  2.782548E+0000
 -2.958990E-0001 -3.395863E+0000
  3.413585E+0000 -9.055019E-0001
  2.123463E+0000  3.803349E+0000
 -1.242034E+0000  1.803820E+0000
 -3.466596E+0000 -2.149923E+0000
  2.689345E+0000 -2.374888E+0000
  6.476082E-0002  4.213234E+0000
 -2.626088E+0000  3.636300E+0000
 -3.886528E+0000 -2.902926E+0000
  1.664664E+0000 -4.409251E+0000
  1.429252E+0000  4.527649E+0000
 -1.722394E+0000  1.782585E+0000
 -3.444519E+0000 -3.738568E+0000
  1.099202E-0001 -7.672138E-0001
  4.298667E+0000  3.632797E+0000
 -1.298385E+0000  2.749717E+0000
 -2.849144E+0000 -4.308318E-0002
  5.860538E-0001 -3.613534E+0000
  1.638928E+0000  1.891376E+0000
 -1.486052E+0000  1.517931E+0000
 -2.068142E+0000 -7.034007E-0001
  7.463517E-0001 -1.541950E+0000
  1.876705E+0000  2.609329E+0000
 -3.113664E+0000  1.495575E+0000
  1.690341E-0001 -2.353523E+0000
 -3.649964E-0001  8.877886E-0002
 -1.827339E+0000  3.556569E-0001
  3.952479E-0001 -2.698002E+0000
  2.399282E+0000  5.745774E-0001
  3.888447E-0001  4.733797E+0000
 -4.777207E+0000 -7.921155E-0001
 -4.999174E-0001 -1.726081E+0000
  3.544498E+0000  1.420130E+0000
  4.861709E-0001  3.943200E-0001
 -3.308291E+0000  8.349830E-0001
 -1.483083E-0001 -2.633875E+0000
  2.083836E+0000 -1.344021E-0001
  7.373051E-0001  2.540954E-0001
 -2.582426E+0000  1.052826E+0000
 -5.985817E-0002  2.950460E-0001
 -3.319687E+0000 -1.053686E+0000
  2.327683E+0000 -2.932505E+0000
 -5.168086E-0001  2.221248E-0001
  8.290918E-0001 -3.783808E+0000
 -1.831496E+0000 -1.004871E+0000
  2.189772E+0000  9.478151E-0001
 -2.075274E+0000  2.072770E+0000
 -2.138218E+0000 -1.496818E+0000
  2.209840E-0001 -1.607144E+0000
  3.997305E+0000 -5.269630E-0001
 -1.758351E+0000  2.718052E+0000
 -1.083667E+0000  4.244534E-0001
  1.303011E+0000 -1.335262E+0000
  2.269162E+0000  1.414940E+0000
 -6.439671E-0001  2.974693E+0000
 -1.253803E+0000 -1.543888E+0000
  3.277398E+0000 -3.060719E-0001
 -2.695905E-0001  2.894481E+0000
 -1.784592E+0000  3.147534E-0001
  6.868822E-0002 -3.450214E+0000
  1.900317E+0000 -1.093001E-0001
  8.516652E-0001  1.917807E+0000
 -1.725208E+0000  1.684768E+0000
 -1.073324E-0001 -4.506346E+0000
  5.742320E-0001  1.334326E+0000
 -2.646875E-0002  1.153383E+0000
 -4.119223E-0001 -1.056737E-0001
 -1.603197E+0000 -4.209544E-0002
  2.204729E+0000  7.641378E-0002
 -1.412327E+0000  6.631058E-0001
  4.787553E-0001 -1.675356E+0000
 -1.929311E+0000  1.019158E+0000
  1.635179E+0000  1.155185E+0000
  1.355629E-0001  2.684343E-0001
 -1.012404E+0000 -1.382242E+0000
  8.317926E-0001 -1.220459E+0000
  8.077002E-0001 -1.367650E-0001
 -8.224996E-0001 -4.991930E-0001
  1.445515E-0002 -2.254658E+0000
  1.431074E+0000  1.354870E+0000
 -6.840763E-0001  2.295082E+0000
 -1.937802E+0000 -1.295268E+0000
  1.605996E-0001 -4.571212E+0000
  1.870960E+0000  8.353457E-0001
 -2.093224E-0001  3.714706E+0000
 -3.645859E+0000 -7.513179E-0001
 -3.564597E-0001 -2.584098E+0000
  4.144255E+0000 -3.194030E-0001
 -4.423932E-0002  4.120778E+0000
 -2.945944E+0000  1.906923E-0001
  3.405512E-0001 -3.913797E+0000
  4.876571E+0000  1.471938E+0000
 -1.145854E+0000  3.824294E+0000
 -4.343436E+0000 -3.205981E-0001
  9.861800E-0001 -4.519861E+0000
  2.055408E+0000  1.792014E+0000
 -7.533035E-0001  2.955324E-0001
 -3.421820E+0000 -3.563282E+0000
  8.141524E-0001 -5.654265E+0000
  1.269815E+0000  4.139538E+0000
  6.240458E-0001  5.925977E-0001
 -9.340099E-0001 -1.236969E+0000
  8.505698E-0001 -1.969316E+0000
 -1.112255E+0000  2.493737E+0000
  1.559668E+0000  2.592685E-0001
 -2.015170E+0000  3.033330E+0000
 -1.071236E+0000 -1.043206E+0000
 -6.059612E-0001 -2.563475E+0000
  4.420100E-0001 -9.295281E-0001
  4.870135E-0001  4.142962E-0001
 -1.318671E+0000 -3.969398E-0001
  8.251346E-0001 -2.190415E+0000
  1.695664E+0000  1.092051E+0000
 -8.754985E-0001  1.787704E+0000
 -1.796333E+0000 -9.114208E-0001
  1.602251E-0001 -3.497731E+0000
  3.370321E+0000  2.142915E+0000
 -1.084819E+0000  4.728278E+0000
 -5.101887E+0000  4.184662E-0001
  4.730296E-0001 -5.393972E+0000
  3.809699E+0000 -1.466870E+0000
  7.870579E-0001  2.501811E+0000
 -8.309757E-0001 -4.674056E-0001
 -1.051668E+0000 -1.028267E+0000
  3.222624E+0000 -3.197458E-0001
 -2.261930E+0000  1.764070E+0000
  8.276084E-0001 -4.140804E-0001
 -2.030902E+0000 -1.385484E-0002
 -1.451407E+0000  2.807563E-0001
  1.740526E+0000 -4.270068E-0001
 -1.484630E+0000  1.177843E+0000
  1.662605E-0001  4.792334E-0001
  1.324215E+0000 -1.426484E+0000
 -1.068260E+0000 -5.179480E-0001
 -2.980135E+0000 -9.990009E-0001
  8.971583E-0001 -1.424634E+0000
  2.364010E+0000  1.990850E+0000
  6.682122E-0002  1.170671E+0000
 -1.944590E+0000 -4.969498E-0001
  2.264648E+0000 -2.399602E+0000
  2.234921E+0000  1.948342E+0000
 -1.065861E-0001  5.737003E+0000
 -2.126258E+0000 -4.743218E-0002
 -1.127053E+0000 -5.135444E+0000
  4.373382E+0000 -9.524333E-0001
  3.205038E+0000  6.923625E+0000
 -6.205230E+0000  1.901081E+0000
  8.808616E-0001 -6.863121E+0000
  3.054110E+0000  1.497000E-0001
 -5.026072E-0001  4.648926E+0000
 -4.280338E+0000  3.424119E-0001
 -3.206867E-0001 -4.534280E+0000
  4.563377E+0000  2.428274E+0000
 -1.951172E+0000  6.071780E+0000
 -4.328579E+0000  1.991737E-0001
 -9.964918E-0001 -2.694311E+0000
  3.722264E+0000 -1.407043E+0000
  7.231246E-0001  1.680536E+0000
  5.631547E-0001 -2.019072E-0001
  5.654229E-0001 -8.893184E-0001
  2.155602E+0000 -5.309811E-0001
 -1.099877E+0000  1.450364E+0000
  5.592689E-0001 -1.069310E+0000
  2.192019E+0000  2.419842E+0000
 -5.128892E-0001  1.783127E+0000
 -2.898817E+0000 -2.649301E+0000
  3.698637E-0001 -4.695267E+0000
  1.064071E+0000  3.028451E+0000
 -3.741292E+0000  3.413583E+0000
 -2.043584E-0001 -1.670034E+0000
 -1.720086E-0001 -2.992807E+0000
  2.115590E+0000  1.633952E+0000
 -2.086502E+0000  3.083472E+0000
 -1.372563E+0000 -1.610012E+0000
  3.250253E-0001  9.575155E-0001
  1.303861E+0000  7.280083E-0002
 -3.192800E+0000  1.382560E+0000
  2.104038E+0000 -1.058173E+0000
 -2.147698E+0000  9.579471E-0001
 -1.400256E+0000  1.015612E+0000
  9.039632E-0001 -1.481971E+0000
 -3.409795E+0000 -9.339252E-0001
  3.977361E+0000 -1.689493E+0000
 -2.379117E+0000  2.270402E+0000
 -5.963116E-0001  7.957896E-0001
 -9.688580E-0003 -5.629824E-0001
  2.312690E+0000 -1.774493E+0000
  1.909382E+0000  4.628057E-0001
 -2.132626E+0000  4.993355E+0000
 -1.270251E+0000  1.500134E-0001
 -3.566758E-0001 -2.465557E+0000
  2.863543E+0000  1.031231E+0000
  6.071373E-0001  1.192564E+0000
 -2.265177E+0000 -1.505176E-0001
  3.942097E+0000 -1.418803E+0000
 -3.058622E+0000  3.153345E+0000
  8.170468E-0001 -2.000948E+0000
 -1.017849E+0000 -1.004050E+0000
  1.009720E+0000 -7.490869E-0002
  2.638192E+0000 -1.396649E+0000
 -1.767860E+0000  1.648461E+0000
  2.722308E+0000 -1.764832E+0000
 -4.087753E-0001  9.611810E-0001
 -4.770183E-0001  1.448768E-0001
 -1.059144E+0000 -1.211315E+0000
  1.144759E+0000 -9.677075E-0001
  3.681914E-0001  1.550880E+0000
 -2.573420E+0000  2.715784E-0001
 -9.669409E-0001 -2.935534E+0000
  2.514801E+0000  9.665260E-0001
  2.886401E-0001 -1.548711E-0001
 -1.544945E+0000 -1.800807E-0001
 -9.752914E-0001  1.225805E+0000
  1.543993E+0000 -2.283252E+0000
 -6.834994E-0001  3.885903E+0000
  2.395067E-0001  7.391848E-0001
 -1.600054E+0000 -4.349200E+0000
  2.664233E+0000 -1.457392E+0000
  1.243519E+0000  2.505739E+0000
 -1.669070E+0000  3.429692E+0000
  3.569094E-0001 -3.679483E+0000
 -3.535272E-0001 -8.915011E-0001
  2.007631E+0000  8.983921E-0001
 -3.268573E-0001  2.094244E+0000
 -1.606423E+0000 -6.702706E-0001
  1.585320E+0000 -2.259594E+0000
 -3.150451E-0001  1.978970E+0000
  6.771295E-0001 -4.722557E-0001
 -2.372609E+0000 -3.791786E-0001
  1.835328E+0000 -2.173562E+0000
  2.512304E-0001  1.091438E+0000
 -1.012418E+0000  1.878718E+0000
 -4.731796E-0001 -2.673483E+0000
  1.933748E+0000 -2.682277E+0000
  1.655753E+0000  3.875324E+0000
 -2.540441E+0000  3.651930E+0000
 -1.568582E+0000 -2.148769E+0000
  3.504507E-0001 -1.593123E+0000
  2.888848E+0000 -1.063597E+0000
 -1.968133E+0000  2.664211E+0000
 -8.451554E-0001 -2.739392E+0000
 -1.366280E-0001 -1.637099E+0000
  1.950787E+0000  1.288231E+0000
 -1.297729E+0000  1.247696E+0000
 -3.287778E+0000  3.766939E-0001
  1.173319E+0000 -3.724916E+0000
 -6.749806E-0001  3.708855E+0000
  1.879212E+0000  2.477389E-0001
 -1.763005E+0000 -2.294623E+0000
  1.116562E+0000 -5.038853E-0001
 -3.876647E-0002  2.325543E+0000
 -1.165855E+0000  1.351456E-0001
 -1.523414E+0000 -2.598617E+0000
  2.585233E+0000  5.144977E-0001
  2.689673E+0000  2.975635E+0000
 -3.191715E+0000 -1.230297E+0000
  3.257614E-0001 -1.925458E+0000
  2.094895E+0000 -2.588042E-0001
  3.185289E-0001  2.208430E+0000
 -3.465873E+0000  2.253102E+0000
 -1.908921E+0000 -1.707007E+0000
  2.488109E+0000 -6.173519E-0001
  8.178737E-0001 -2.919218E-0001
 -9.911367E-0001  1.441812E+0000
 -2.075395E+0000 -1.711830E+0000
  9.561774E-0001 -7.114149E-0001
 -7.783597E-0001 -1.961464E-0001
  2.812266E+0000  5.772650E-0001
 -1.863318E+0000  2.642344E+0000
 -9.262879E-0001 -1.388640E+0000
  1.071998E+0000 -1.654377E+0000
  2.922960E-0001  1.926544E+0000
  5.309655E-0001  1.943665E+0000
 -8.272985E-0001 -1.697877E-0001
 -6.259193E-0001 -1.352294E+0000
  3.363342E+0000 -1.256331E-0001
 -1.793951E+0000  2.093269E+0000
 -2.915686E+0000 -2.349784E+0000
  3.152165E+0000 -4.077149E+0000
  1.707650E+0000  4.217816E+0000
 -8.284136E-0001  1.498594E+0000
 -3.681235E+0000 -1.384531E+0000
  1.558496E+0000 -2.071579E+0000
  4.474697E-0002  1.844300E+0000
 -8.268898E-0001  2.628129E-0001
  5.843881E-0003 -1.419104E-0001
  2.756433E+0000  9.747657E-0002
 -7.759670E-0001  1.176844E+0000
 -9.143329E-0001  1.296514E+0000
 -1.000054E+0000 -2.723928E+0000
  4.658792E+0000 -1.460102E+0000
 -1.987219E-0001  1.478770E+0000
 -3.775425E+0000 -2.091339E-0001
 -8.776546E-0001 -3.129972E+0000
  2.962894E+0000 -2.018175E+0000
  5.183138E-0001  3.639736E+0000
 -1.176263E-0002  2.374571E+0000
 -2.939491E+0000 -1.066771E+0000
  6.305441E-0001 -3.106123E-0001
  4.457930E+0000  1.050690E+0000
 -9.875693E-0001  3.307012E+0000
 -1.018526E+0000 -3.392870E+0000
 -5.289581E-0001 -2.571695E+0000
  2.227375E+0000  2.930347E+0000
 -2.691047E+0000  2.157965E+0000
 -2.071217E+0000 -2.351812E-0001
  3.067605E-0001 -1.899528E+0000
  2.227507E+0000  9.952199E-0001
  1.869011E+0000  4.887106E-0001
 -1.583114E+0000  3.092650E+0000
 -2.687383E+0000  8.201556E-0001
  2.681360E+0000 -3.049763E+0000
  1.403636E+0000  2.414638E+0000
 -5.442289E-0001  1.260976E+0000
 -2.070476E+0000 -1.564272E+0000
 -1.267160E-0001 -1.340828E+0000
  1.145216E+0000 -4.767129E-0001
 -4.450251E-0001  4.579470E+0000
 -3.681867E+0000 -4.053363E-0003
  9.911936E-0002 -1.102028E+0000
  4.645855E+0000 -1.941889E+0000
 -2.633367E+0000  2.415237E+0000
  4.924759E-0001 -2.670564E+0000
  6.205004E-0001 -1.718020E+0000
  3.972347E+0000  7.118054E-0001
 -2.855735E+0000  3.675076E+0000
 -3.755035E+0000 -2.202489E+0000
  1.369762E+0000 -2.920024E+0000
  3.527138E+0000  1.533453E+0000
 -4.820986E-0001  1.687688E+0000
 -3.267721E+0000 -1.638921E+0000
  2.131988E+0000 -2.716102E+0000
 -9.155081E-0001  2.475714E+0000
 -1.090772E+0000  3.069014E-0002
  1.905011E+0000 -7.042784E-0001
 -1.662197E+0000  4.886727E-0001
 -1.859893E+0000 -1.511493E+0000
  3.161066E+0000 -9.469585E-0001
 -1.337525E+0000  4.453689E-0001
 -1.248310E+0000  5.641206E-0001
 -5.660014E-0001  1.547029E+0000
 -4.919500E-0001  1.837355E+0000
 -8.192346E-0001 -2.750859E+0000
  2.869388E-0001 -2.503981E-0001
  7.808088E-0001 -8.702479E-0001
 -9.516656E-0001  1.003038E+0000
  3.435575E-0001 -1.002508E+0000
  1.912325E+0000  8.275075E-0001
 -1.627157E+0000  1.854531E+0000
 -1.557358E+0000 -8.883201E-0001
 -9.592015E-0001 -2.158553E+0000
  3.028797E+0000  2.575147E-0001
 -9.851163E-0001 -1.235098E-0001
 -9.754186E-0002  1.927372E+0000
 -6.816590E-0002 -2.436038E+0000
 -1.992028E+0000 -6.847244E-0001
  5.797510E+0000 -3.613851E-0001
 -3.378700E+0000  3.196647E+0000
 -2.238243E+0000 -3.400890E-0001
  8.459825E-0001 -1.401839E+0000
  9.291855E-0001 -3.606064E-0001
  5.690581E-0002 -7.108065E-0001
  2.308602E+0000 -6.932209E-0001
 -2.974021E-0001  8.559780E-0001
 -8.739110E-0001  1.129027E+0000
  1.426696E+0000  7.750566E-0001
 -1.248190E+0000  1.581124E+0000
  5.021200E-0001 -2.117640E+0000
 -6.147518E-0001 -6.444921E-0001
  2.659254E+0000 -8.153156E-0001
 -6.355261E-0001  3.974674E-0001
 -2.413234E+0000  1.032267E+0000
  3.225654E+0000 -1.868271E+0000
 -5.052888E-0001  6.447923E-0001
 -1.940986E-0001 -3.979694E-0001
 -2.199192E+0000  1.195454E-0001
  1.680102E+0000 -5.352311E-0001
  9.166740E-0002  2.022015E-0001
  1.154003E+0000  1.923360E+0000
 -4.158267E+0000 -1.951346E+0000
  2.905871E+0000 -4.025124E+0000
  1.800404E+0000  2.232000E+0000
 -9.646056E-0001  1.297799E+0000
 -1.114653E+0000 -6.118135E-0001
  6.607136E-0001 -2.535786E+0000
  2.215418E+0000  1.775937E+0000
 -1.705646E+0000 -9.052699E-0004
 -9.307657E-0001  1.094844E+0000
 -3.403090E-0001 -1.406572E-0002
  1.821782E+0000 -7.034077E-0001
  7.623388E-0001  2.442573E+0000
 -3.321523E-0001  1.153503E+0000
  6.929852E-0001 -3.624431E+0000
  5.660041E+0000  4.603755E-0002
 -2.773319E+0000  3.551192E+0000
 -1.178220E+0000 -1.416030E+0000
 -5.358445E-0002 -3.716198E+0000
  8.463573E-0001  1.121296E+0000
  9.159467E-0001  9.559313E-0002
 -3.612442E+0000  1.607877E+0000
 -1.101237E+0000 -2.249282E+0000
  1.827154E+0000  1.434169E+0000
  9.937312E-0001  2.210205E+0000
 -3.660648E+0000  3.017458E+0000
 -4.028918E-0001 -2.544612E+0000
  9.372570E-0001  5.035295E-0002
  3.512154E-0001  4.266418E+0000
 -2.223928E+0000 -6.657133E-0001
  1.312994E+0000 -2.280531E+0000
  3.539615E+0000 -6.979648E-0001
 -1.477444E+0000  5.295414E+0000
 -2.458851E+0000 -2.281017E+0000
 -3.494952E+0000 -4.155688E+0000
  5.860745E+0000 -1.138504E+0000
 -3.427338E-0001  5.298961E+0000
 -5.426213E+0000  8.552882E-0001
  8.507734E-0001 -4.140236E+0000
  2.148290E+0000 -2.576698E-0001
  1.369443E+0000  1.665834E+0000
 -2.177972E+0000  9.600059E-0001
 -1.596578E+0000 -4.685048E+0000
  3.277997E+0000  7.786717E-0001
  5.158088E-0001  2.020143E+0000
 -1.600358E+0000  1.883672E+0000
 -3.785537E-0001 -4.153923E+0000
  4.058307E+0000 -1.470469E+0000
  2.005977E+0000  4.350866E+0000
 -3.576259E+0000  1.511003E+0000
 -2.145732E+0000 -3.259913E+0000
  3.908770E+0000 -3.212250E+0000
  1.050041E+0000  2.012489E+0000
 -8.881118E-0001  3.083411E+0000
 -3.814483E+0000 -1.812345E+0000
  1.079150E+0000 -5.113281E+0000
  1.661962E+0000  3.919427E+0000
 -8.400775E-0002  2.575600E+0000
 -4.738773E+0000  4.225834E-0002
  3.506252E+0000 -5.843222E+0000
  2.853013E+0000  2.584903E+0000
 -1.140467E+0000  3.659731E+0000
 -1.411151E-0001  4.083082E-0002
 -1.324246E+0000 -2.630738E+0000
  1.727134E+0000  1.669209E-0001
  2.166134E+0000  2.030117E+0000
 -1.630700E+0000  1.044386E+0000
 -9.635244E-0001  8.146685E-0001
  5.207684E-0001 -8.582283E-0001
  9.693257E-0001  8.233731E-0001
  1.283769E+0000  3.116927E+0000
 -3.716826E+0000 -4.623111E-0001
 -3.615971E-0002 -4.045777E+0000
  1.890373E+0000 -2.462417E+0000
 -9.023041E-0001  4.133258E+0000
 -3.200477E+0000  1.814407E-0001
 -2.261969E+0000 -3.444527E+0000
  4.561304E+0000  1.896136E+0000
 -1.318870E+0000  5.148282E+0000
 -3.961670E+0000 -1.036464E+0000
 -2.129771E+0000 -3.477015E+0000
  4.176123E+0000  1.420354E+0000
 -4.704251E-0001  4.763525E+0000
 -4.866625E+0000 -8.122546E-0001
  6.978021E-0001 -1.949581E+0000
  9.919984E-0001  4.733507E-0001
 -1.251198E-0001  2.548160E+0000
  8.959047E-0001 -1.790969E+0000
 -1.875536E+0000 -2.158399E+0000
  3.615849E+0000 -1.820258E+0000
 -5.467428E-0001  4.231950E+0000
 -2.082810E+0000  1.636954E+0000
 -5.311269E-0001 -2.586192E+0000
  1.206482E+0000  1.435672E-0001
  1.733550E+0000 -2.810018E-0001
 -1.203843E+0000  4.983134E-0001
 -6.169673E-0001 -2.105699E+0000
  8.446654E-0001 -1.663514E+0000
 -2.587697E+0000  1.823100E+0000
  1.814407E+0000 -1.043551E+0000
 -2.878510E+0000 -3.090514E-0001
  7.037298E-0001  3.137160E-0001
 -2.424186E-0001  8.619571E-0001
 -2.191692E+0000 -1.705706E+0000
  2.948986E+0000 -3.500360E+0000
 -2.973236E+0000  1.752546E+0000
  1.746913E+0000 -6.511302E-0001
 -2.646198E+0000 -3.108051E-0001
  2.506976E+0000 -1.858185E-0001
 -3.220046E+0000  2.629748E+0000
  3.950829E+0000 -3.863277E+0000
 -8.494231E-0001  1.699638E+0000
  1.012679E+0000 -1.375865E-0001
 -3.277857E+0000 -1.335948E-0001
  2.809039E-0001 -1.584733E+0000
  7.573992E-0001  9.152625E-0001
  1.114801E+0000  4.250658E+0000
 -2.052777E+0000 -1.563059E+0000
 -1.178195E+0000 -2.824533E+0000
  4.007278E+0000 -4.095134E+0000
  1.492181E+0000  3.504850E+0000
 -3.238031E+0000  1.239776E+0000
 -2.076113E-0001 -3.523971E+0000
  7.391216E-0001 -3.528816E+0000
  1.815858E+0000  3.118709E+0000
 -9.835369E-0001  2.417740E-0001
 -1.932015E+0000 -1.920657E+0000
  5.744469E-0001 -7.067537E-0001
  2.749446E+0000  9.618049E-0001
 -2.381137E+0000  3.130749E+0000
 -2.128067E+0000 -1.665049E+0000
  2.805159E+0000 -4.035261E-0001
  1.032604E+0000  2.723018E+0000
 -7.882869E-0001  2.221241E+0000
 -1.766401E+0000 -2.441050E+0000
  3.639546E+0000 -2.964203E+0000
  9.182697E-0001  5.586028E+0000
 -1.189517E+0000  1.156604E+0000
 -3.044345E+0000 -3.380529E+0000
  3.873016E+0000 -1.070845E+0000
  9.913765E-0001  5.872430E-0001
 -4.438030E+0000 -7.739855E-0001
 -6.341366E-0001 -4.421613E+0000
  3.659952E+0000 -7.043181E-0001
  2.191384E+0000  3.796739E+0000
 -2.857107E+0000  2.790232E+0000
 -1.223551E+0000 -5.244788E+0000
  3.331544E+0000  1.280223E+0000
  1.270004E+0000  1.974551E+0000
 -1.715575E+0000  2.405258E+0000
  6.751719E-0001 -1.983751E+0000
 -1.299068E+0000  7.362295E-0001
  1.985835E+0000  5.314335E-0001
 -1.172601E+0000  1.922485E+0000
  5.454403E-0002 -2.228296E-0001
  2.837278E+0000 -7.667363E-0001
  5.948608E-0001  1.331639E-0001
  7.404421E-0001  1.941695E+0000
 -8.986131E-0001 -1.989843E-0001
  4.797252E-0002  3.082612E-0001
  6.631632E-0001  1.699357E+0000
 -2.546721E+0000 -1.545442E-0001
 -1.140014E+0000 -2.409884E+0000
  2.589328E+0000 -1.573212E+0000
 -4.227988E-0003  8.381483E-0001
  8.525148E-0002  5.899724E-0001
  9.900422E-0001 -5.532544E-0002
 -2.609766E-0001 -4.584485E-0001
 -5.387579E-0001 -1.034441E-0001
  3.690895E+0000  2.724717E+0000
 -2.119067E+0000  1.941195E+0000
 -3.330512E+0000 -2.876425E-0001
  2.835433E+0000 -2.860334E+0000
  2.504905E+0000  3.431315E+0000
  9.648532E-0001  9.906191E-0001
 -2.249269E+0000 -1.297176E+0000
  3.020959E+0000  5.745165E-0001
 -2.631459E+0000  4.470148E+0000
 -2.528256E+0000 -1.030830E-0001
  1.296673E+0000 -1.236721E+0000
  9.586441E-0001 -6.016755E-0001
 -6.176344E-0001  4.798503E+0000
  8.478783E-0001 -5.114541E-0001
 -1.605294E+0000 -1.693604E+0000
  2.681446E+0000 -7.085713E-0001
 -4.088724E-0001  3.493015E+0000
 -5.379454E+0000  3.410592E+0000
  2.984570E+0000 -4.656126E+0000
  4.355069E-0001  5.372708E-0001
  1.586830E+0000  1.683507E+0000
 -3.547439E+0000 -3.243166E-0001
  2.652756E+0000 -1.713248E+0000
  3.227669E-0001  9.584283E-0001
 -2.559473E+0000  1.613406E+0000
  3.196894E-0001 -5.348628E-0001
 -3.400099E-0001 -8.643945E-0001
  1.566455E+0000  3.966738E-0001
 -6.676912E-0002  6.735979E-0001
 -1.295147E+0000 -5.172286E-0001
  1.742251E+0000  6.002063E-0003
  1.505518E+0000  2.667591E+0000
 -2.158523E+0000 -1.286438E+0000
  1.305960E+0000 -3.454555E+0000
  1.030388E+0000  6.377611E-0001
 -2.601198E-0001  4.044271E-0001
 -1.673731E+0000  4.141116E+0000
  1.432586E+0000 -2.420106E+0000
 -4.657651E-0001  1.275007E+0000
  7.803289E-0001  3.187397E-0001
 -5.930229E-0001 -8.881283E-0003
 -4.304190E-0001  2.994770E-0001
  3.816854E+0000  4.800390E-0001
 -2.222198E+0000  4.797896E-0001
  1.545989E+0000 -1.576283E+0000
  1.410019E+0000 -3.229263E-0001
  1.664299E+0000  2.176813E+0000
 -1.888277E+0000 -1.565995E+0000
  6.809434E-0001 -1.915864E+0000
 -1.280723E+0000  9.249906E-0001
  5.853359E-0001 -2.999323E-0001
 -1.340483E-0001 -2.267411E-0001
 -9.035876E-0001  2.747741E-0001
  7.539097E-0001 -5.757285E-0001
  1.011434E+0000  1.254198E+0000
 -1.149023E-0001  1.574143E+0000
  1.628046E+0000  1.287598E+0000
 -1.303782E+0000 -1.840020E-0001
  3.047848E+0000 -1.255322E+0000
  6.042301E-0001  5.637494E-0001
 -5.500328E-0001  4.921937E-0001
 -1.524807E+0000 -3.180389E-0001
  1.648433E+0000 -7.914486E-0001
 -1.835705E+0000  7.986627E-0001
 -2.522465E-0001  2.545590E-0001
 -2.244477E-0001  8.543601E-0001
  1.225185E+0000 -7.966391E-0002
  1.007086E+0000 -3.249815E-0001
 -1.247906E-0001 -1.732279E+0000
  5.907010E-0001  8.043972E-0001
 -9.074295E-0002  1.793548E+0000
 -1.980692E+0000  3.866032E-0002
  2.822463E+0000 -2.727950E+0000
  5.914967E-0001  1.478083E+0000
  1.510180E+0000  5.402813E-0001
 -1.180916E+0000 -1.561031E-0002
  1.853123E+0000  5.297158E-0002
 -1.029886E+0000 -2.129526E+0000
  5.121863E-0001 -4.084275E-0001
  2.525629E+0000  6.888982E-0001
 -8.733039E-0001  6.737370E-0001
 -2.154220E+0000 -1.983166E+0000
 -3.936092E-0002 -8.191931E-0002
  1.174644E+0000  2.989289E+0000
 -3.871644E+0000 -4.679254E-0002
  8.888449E-0001 -5.487547E+0000
  2.338695E+0000  2.341166E+0000
 -6.827811E-0002  3.602454E+0000
 -3.590777E+0000 -1.455156E+0000
 -2.376164E-0001 -2.636181E+0000
  3.701025E+0000  1.516087E+0000
```
