## Supplementary material for "Pervasive false brain connectivity from electrophysiological signals": MahmoudiKarimiCase1-timeseries.txt (part 21 of 133)

```
 -1.637235E+0000  3.485874E+0000
 -5.007013E-0001 -2.230907E+0000
 -5.219165E-0001 -1.506077E+0000
  1.911872E+0000 -1.712829E+0000
  1.924870E+0000  1.519153E+0000
 -3.556983E+0000  2.665798E-0001
  1.405222E-0001 -1.543159E+0000
  5.103310E-0001  2.168485E+0000
 -2.338494E+0000  2.887926E+0000
 -8.460353E-0001 -2.544855E+0000
  3.014168E-0001 -2.320187E+0000
  1.679274E+0000  9.793555E-0001
 -2.751650E+0000  2.333482E+0000
 -2.575377E+0000 -2.614677E+0000
  1.118830E+0000 -2.682633E-0002
  2.574939E+0000  2.176650E+0000
 -5.070301E+0000  2.325991E+0000
  2.464775E+0000 -6.410642E-0001
  1.217458E+0000  1.051959E+0000
 -1.530312E+0000  2.123570E+0000
  3.782185E-0001 -6.441046E-0001
 -1.164316E+0000 -5.967461E-0002
  2.134831E-0001 -1.787251E-0001
 -8.985542E-0001 -3.755342E-0001
  1.697522E+0000  1.112413E-0001
 -1.334768E+0000 -3.630836E-0002
  4.142959E-0001  1.686055E+0000
  1.671027E-0002  8.213829E-0001
 -1.681006E+0000  1.659372E+0000
 -3.463453E-0001 -3.892549E-0001
  7.731798E-0001 -8.488083E-0001
 -6.416414E-0001  1.862275E+0000
  5.542439E-0001  7.190357E-0001
 -1.905958E+0000 -4.432124E-0001
  1.183375E+0000 -1.494158E+0000
 -6.760634E-0002 -5.698983E-0002
 -7.042415E-0001 -7.409896E-0001
  2.573543E-0001  4.793742E-0001
 -2.478906E+0000  1.185397E+0000
  7.003780E-0002  2.205125E-0001
  2.706937E+0000 -2.174292E+0000
 -1.363092E+0000  1.264410E+0000
  1.259818E+0000  1.159414E+0000
 -2.715518E-0001 -7.521255E-0001
  7.830758E-0001  8.174504E-0001
  4.883204E-0001  1.084028E+0000
 -3.656644E+0000 -6.417307E-0001
  1.460170E-0001 -3.246153E+0000
  1.304939E+0000  5.321181E-0001
  1.810967E-0001  5.223198E+0000
 -5.190218E+0000  1.331965E+0000
  7.757439E-0002 -2.443918E+0000
  2.142200E+0000 -6.635471E-0001
 -2.653858E+0000  4.277876E+0000
  2.156190E+0000 -1.821239E+0000
 -5.222587E+0000  5.312961E-0001
  4.071059E+0000 -2.437777E+0000
  1.012033E+0000  1.941571E+0000
 -4.799723E-0001  1.435002E+0000
  1.307598E+0000  2.417275E-0001
 -1.802416E+0000 -1.622867E-0001
  1.615905E+0000 -5.552926E-0001
 -7.508127E-0001  8.010668E-0001
  9.071424E-0001 -1.698988E+0000
 -1.602315E+0000  2.093909E-0001
  2.126303E-0001 -1.047349E+0000
  1.459002E+0000 -8.551139E-0001
 -1.247046E+0000 -3.297092E-0001
  2.399125E+0000 -1.760340E+0000
  1.342190E+0000  3.338282E+0000
 -1.387702E+0000  6.897495E-0001
 -2.054964E+0000 -4.819820E+0000
  4.255381E+0000 -3.524041E+0000
  1.270448E+0000  4.901847E+0000
 -4.038628E+0000 -1.421527E-0001
 -5.112168E-0001 -2.665200E+0000
 -9.602394E-0002 -8.751498E-0001
  3.272933E+0000  1.931611E+0000
 -4.930640E+0000  3.103717E+0000
  2.175815E+0000 -1.382418E+0000
 -3.073189E-0001 -3.261075E+0000
  4.216700E+0000  1.353724E+0000
 -2.397058E+0000  5.389450E+0000
 -4.061176E+0000 -2.627516E+0000
  5.776317E-0001 -5.181105E+0000
  1.643605E+0000  2.269187E+0000
  3.931628E+0000  2.704572E+0000
 -3.363763E+0000  3.561093E+0000
 -1.305576E+0000 -9.742950E-0001
  3.905380E-0001 -4.115832E+0000
  1.945418E+0000 -2.593277E-0001
 -4.339970E-0001  4.202646E+0000
 -2.750906E+0000 -4.870115E-0001
  8.326013E-0001 -1.951111E+0000
  3.563019E+0000  3.002049E-0001
 -1.214216E+0000  8.966646E-0001
 -2.288552E+0000 -5.700794E-0001
  2.894865E+0000 -2.929364E+0000
  2.250213E+0000  1.076418E+0000
 -8.195085E-0001  1.081695E+0000
 -2.349998E+0000 -1.332635E+0000
  6.430654E-0001 -2.418110E+0000
 -2.297991E-0001  2.670292E+0000
  2.821196E+0000  7.333452E-0001
 -6.177335E+0000  1.565727E+0000
  3.616345E+0000 -5.759208E+0000
  2.206268E-0001  1.089077E+0000
  3.540518E-0001  3.108920E+0000
 -2.361559E+0000 -1.446267E+0000
  2.897859E-0001 -7.527113E-0001
  3.731049E+0000 -1.065381E-0001
 -1.510484E+0000  2.158046E+0000
 -5.787883E+0000  2.398259E-0001
  2.489252E+0000 -6.348824E+0000
  9.971903E-0001  1.098625E+0000
 -4.450161E-0001  4.884584E+0000
 -4.604130E+0000 -2.693872E-0001
  2.211207E+0000 -4.181539E+0000
  2.025541E+0000  9.080501E-0001
  2.634640E+0000  2.609066E+0000
 -3.069484E+0000  1.114522E+0000
 -7.544308E-0001 -1.617589E+0000
  4.272775E+0000 -3.080528E-0001
 -1.345881E+0000  5.174633E+0000
 -2.130604E+0000  7.856913E-0001
 -1.910070E+0000 -4.909998E+0000
  4.920124E+0000 -2.136755E+0000
  1.252002E+0000  5.344260E+0000
 -4.706562E+0000  1.170091E+0000
 -2.885424E+0000 -6.810807E+0000
  2.895204E+0000 -4.054420E-0001
  1.444174E+0000  7.085556E+0000
 -4.991857E+0000 -3.497292E-0001
  5.963021E-0001 -5.959719E+0000
  5.061051E+0000 -1.298657E+0000
 -9.444658E-0001  6.604983E+0000
 -3.172963E+0000  8.004082E-0001
 -2.932094E-0001 -3.915718E+0000
  4.703437E+0000 -1.141374E+0000
 -1.815275E+0000  4.178858E+0000
 -1.603564E+0000  9.646691E-0001
  6.152091E-0001 -1.136953E+0000
 -1.065020E+0000 -7.163044E-0001
  2.089230E+0000 -4.547124E-0001
 -5.778130E-0001  1.459105E+0000
 -8.532347E-0001 -1.018215E+0000
 -9.706621E-0001 -1.069049E+0000
  2.226766E+0000 -1.075014E+0000
 -1.793651E+0000 -4.693426E-0001
  2.641732E+0000  1.055721E+0000
 -1.779626E+0000  2.246198E-0001
  2.670839E-0001 -1.467862E+0000
  2.283618E+0000  8.774035E-0001
 -1.959899E+0000  3.396642E+0000
 -1.105775E+0000 -4.394759E-0001
  1.700030E+0000 -1.487849E+0000
 -8.623728E-0001 -2.082093E+0000
 -4.427082E-0001 -3.690937E-0001
  1.207016E+0000  1.202581E+0000
 -7.983508E-0001  2.756376E+0000
 -1.592896E+0000 -6.817313E-0001
  4.521276E-0001  3.817861E-0002
  1.741799E+0000  1.871883E+0000
 -2.709441E+0000  2.613696E+0000
  3.361904E-0001 -1.027447E+0000
  1.361817E+0000 -9.815737E-0002
  1.302840E-0001  1.679021E+0000
  1.475286E+0000  2.124855E-0001
 -2.902994E-0001 -7.805620E-0001
  1.976601E+0000  2.704703E+0000
 -8.613201E-0001  5.612878E-0001
 -9.462748E-0001  5.476237E-0001
 -6.152271E-0001  4.887845E-0001
  6.801475E-0001 -6.519763E-0001
 -1.518228E+0000  2.324636E+0000
  7.899018E-0001 -6.162851E-0001
 -1.012093E+0000 -1.830496E+0000
  3.557668E+0000 -1.043544E+0000
 -8.196055E-0001  3.270864E+0000
 -2.954586E+0000  5.993292E-0001
 -1.640295E+0000 -2.667633E+0000
  2.304903E+0000 -8.210078E-0001
  8.858389E-0001  5.318740E-0001
 -2.505886E+0000  3.155325E-0001
  6.722006E-0001 -2.494178E+0000
  2.240786E+0000  8.697887E-0001
 -8.394250E-0001  1.335669E+0000
 -4.363326E+0000 -2.259645E+0000
  2.731796E+0000 -3.988341E+0000
  3.929621E+0000  2.619480E+0000
 -2.992264E+0000  2.203313E+0000
 -2.610247E+0000 -2.976866E+0000
  2.416161E+0000 -4.353676E+0000
  5.347162E+0000  8.045832E-0001
 -1.530540E+0000  6.096455E+0000
 -3.757546E+0000 -4.259131E+0000
 -1.447863E+0000 -5.007817E+0000
  6.459187E+0000  2.718608E+0000
 -1.346513E+0000  4.475534E+0000
 -3.970608E+0000  3.519641E-0001
 -2.098227E-0001 -5.928892E+0000
  2.927242E+0000 -3.475765E+0000
  3.293903E+0000  2.562559E+0000
 -2.310359E+0000  1.301000E+0000
 -2.055220E+0000 -3.115360E+0000
  2.208758E+0000 -4.300353E+0000
  3.477496E+0000  3.467798E+0000
 -1.830340E+0000  1.969005E+0000
 -1.992699E+0000 -4.072859E+0000
  3.208712E+0000 -2.705700E+0000
  2.749708E+0000  2.757270E+0000
 -3.907355E+0000  1.861882E+0000
 -1.936799E+0000 -3.319405E+0000
  3.414277E+0000  7.730733E-0002
  1.704409E+0000  2.864669E+0000
 -2.370920E+0000  1.760914E+0000
 -4.427335E+0000 -2.819107E+0000
  4.661903E+0000 -2.922706E+0000
  6.188380E-0001  3.576417E+0000
  1.833905E-0001  7.055166E-0001
 -5.559393E-0001 -1.975003E+0000
 -4.606942E-0001  7.908585E-0001
 -1.078964E-0002  1.388693E-0001
 -9.682977E-0001 -2.195520E+0000
  1.570904E+0000 -3.416452E+0000
  1.106734E-0001  3.854789E-0001
  1.879561E-0002  4.465871E-0001
  1.792385E+0000 -6.791158E-0001
  6.339919E-0001 -5.000836E-0001
 -6.045573E-0001 -1.512792E+0000
  3.558165E-0001  1.274822E+0000
  7.665612E-0001  2.027498E+0000
 -5.220002E+0000  3.175512E+0000
  1.795789E+0000 -4.960302E+0000
  1.618386E+0000  1.552744E+0000
  7.446121E-0001  4.109262E+0000
 -3.901302E+0000  2.156074E-0001
  1.434554E+0000 -1.067581E+0000
  1.260105E+0000  5.257193E-0001
 -3.740770E+0000  2.231853E+0000
  1.766813E+0000 -4.656464E+0000
  3.362775E-0001 -9.502944E-0001
  2.058279E+0000  1.298491E+0000
 -1.938784E+0000  1.248016E+0000
  9.454148E-0001 -1.409909E+0000
 -7.817104E-0001 -6.665072E-0001
  8.115090E-0001 -1.797941E+0000
  1.633186E+0000  1.647394E+0000
 -2.533526E+0000  1.576821E+0000
 -9.799726E-0001 -2.338878E-0001
  1.541449E+0000 -2.108519E+0000
  2.816733E+0000  3.452658E+0000
 -2.796080E+0000  1.645058E+0000
 -8.729713E-0001 -1.581927E+0000
  1.100756E+0000  1.375728E+0000
  1.906435E+0000  1.073004E+0000
 -7.591800E-0001 -8.867576E-0001
 -2.816251E+0000 -1.028700E+0000
  2.577027E+0000  3.284864E-0001
  1.729666E+0000 -9.254023E-0001
 -4.029292E+0000  1.804043E+0000
  1.367904E+0000 -2.547371E+0000
  7.906227E-0001 -1.977826E+0000
  3.016021E+0000  1.825490E+0000
 -2.501329E+0000  2.004567E+0000
 -4.284821E-0001 -9.749346E-0001
  5.370379E-0001 -3.617697E-0001
  6.791268E-0001  5.854915E-0001
 -1.236938E+0000  6.425198E-0003
  1.183654E+0000 -1.200780E+0000
  3.633924E-0001  8.119471E-0001
  1.132235E+0000  7.111596E-0001
 -6.216071E-0001 -2.360625E-0002
  1.279269E+0000 -1.475724E-0001
 -1.450036E+0000  3.619354E-0001
  1.370658E+0000  2.954882E-0001
 -2.042483E+0000  5.996830E-0001
 -3.087526E-0001 -1.153654E+0000
  1.484568E+0000  7.050679E-0001
 -4.945820E-0001  5.548819E-0001
 -9.064480E-0001  1.167024E+0000
  1.481488E+0000 -1.185796E-0001
  1.416591E-0001  2.977033E-0001
 -2.969759E-0001 -2.067228E+0000
  6.759374E-0001  1.472883E-0001
  6.633301E-0001  2.368180E+0000
 -1.192339E+0000 -9.395751E-0002
  4.313221E-0001 -2.502794E+0000
  2.991878E+0000 -3.014630E+0000
  7.212752E-0001  2.714981E+0000
 -3.679111E+0000  1.637748E+0000
 -1.827211E+0000 -5.204262E+0000
  2.485551E+0000 -1.450719E-0002
  8.079426E-0001  2.977418E+0000
 -4.013344E+0000  2.695258E+0000
 -2.383441E+0000 -5.016194E+0000
  2.236528E+0000  1.278771E-0001
  1.304421E+0000  2.829812E+0000
 -3.338718E+0000  4.300918E-0001
 -1.126028E-0001 -2.070276E+0000
  4.043877E+0000 -1.200906E+0000
 -1.503326E+0000  3.785793E+0000
  3.333836E-0001  3.159664E-0002
 -1.383571E+0000 -2.375169E+0000
  2.025680E+0000  3.900861E-0001
  1.051942E+0000  2.296051E+0000
 -3.770290E+0000  6.336599E-0001
  1.547405E+0000 -2.316305E+0000
  1.146217E+0000  8.307309E-0001
  6.893330E-0001  2.629486E+0000
 -2.664381E+0000 -2.880126E-0001
  1.160293E+0000 -5.739505E-0001
  2.756193E+0000  1.376916E+0000
 -9.714040E-0001  3.685996E+0000
 -1.458343E+0000 -3.417546E+0000
  2.968933E+0000 -1.536083E+0000
  1.664434E+0000  4.273354E+0000
 -2.635568E+0000  1.651957E+0000
 -1.327061E+0000 -3.764257E+0000
  3.144889E+0000 -3.024506E+0000
  3.086025E+0000  1.048995E+0000
  1.713393E-0001  2.812916E+0000
 -5.111522E+0000 -1.268627E+0000
  2.137962E+0000 -3.344071E+0000
  4.600386E+0000  2.602613E+0000
 -2.900326E+0000  4.269467E+0000
 -4.102970E+0000 -4.015312E+0000
  1.210821E+0000 -4.373604E+0000
  3.827159E+0000  1.384829E+0000
 -1.909315E+0000  5.057960E+0000
 -2.471126E+0000 -2.400894E+0000
 -3.816926E-0001 -2.573842E+0000
  6.679746E+0000  2.354135E+0000
 -2.769095E+0000  4.363754E+0000
 -2.589136E+0000 -3.440875E+0000
  2.467301E+0000 -3.947735E+0000
  2.105982E+0000  4.635572E+0000
 -2.051564E+0000  3.585462E+0000
 -3.907587E+0000 -3.080248E+0000
  1.678624E+0000 -2.107330E+0000
  3.911165E+0000  3.652716E+0000
 -3.652835E+0000  1.509574E+0000
 -1.340104E+0000 -2.716366E+0000
  2.532749E+0000 -1.525376E+0000
 -3.284500E-0001  4.623089E+0000
 -3.220016E+0000  1.748237E-0001
 -2.061736E+0000 -3.232162E+0000
  5.651108E+0000 -2.061431E+0000
  4.355911E-0001  4.737055E+0000
 -7.608683E-0001  5.785003E-0001
 -1.410947E+0000 -4.299443E+0000
  2.181821E+0000  1.984878E-0001
  3.636093E+0000  4.058031E+0000
 -4.188414E+0000  2.639524E+0000
 -2.097233E+0000 -5.061763E+0000
  3.201531E+0000 -3.663711E+0000
  1.829166E+0000  3.428263E+0000
 -1.682923E+0000  1.821789E+0000
 -2.962160E+0000 -6.597950E-0001
  2.484532E+0000 -2.903412E+0000
 -3.379974E-0001  2.990980E+0000
  5.616173E-0001 -1.149780E+0000
 -4.287008E-0001  2.434706E+0000
  1.127886E+0000 -5.438073E-0001
 -1.964390E+0000 -1.387329E+0000
  1.671345E+0000 -7.590980E-0001
  8.726761E-0003 -2.498794E-0001
 -1.108873E+0000 -7.052884E-0001
 -2.069636E+0000  1.150061E-0001
  2.788067E+0000 -1.816457E+0000
 -1.313558E-0001  2.319391E+0000
 -1.634202E+0000  1.584285E+0000
  1.239688E+0000 -2.298563E+0000
 -1.253017E+0000 -2.524305E+0000
  2.315938E+0000  1.518010E+0000
  1.087338E+0000  2.067397E+0000
 -5.705600E+0000  7.466421E-0001
  6.729814E-0001 -2.748220E+0000
  3.529676E+0000 -1.490956E-0001
 -3.411581E+0000  4.218574E+0000
 -1.651340E+0000 -1.951586E+0000
  1.297824E+0000 -2.565156E+0000
  6.498756E-0001  1.146663E+0000
  7.252676E-0002  1.722823E+0000
 -2.346722E+0000 -7.264216E-0001
 -1.162583E-0001 -1.783198E+0000
  2.071723E+0000 -7.678309E-0001
  6.849946E-0001  1.320345E+0000
 -2.972904E-0001  4.543019E-0001
 -2.209439E-0001  1.600287E+0000
  2.630342E+0000  1.876139E+0000
 -1.291682E+0000  7.330253E-0001
 -8.991603E-0001 -1.062185E+0000
  2.954739E-0001  2.799515E+0000
 -1.181624E+0000  8.252040E-0001
 -1.651247E+0000 -1.270831E+0000
  2.691245E+0000 -1.423492E+0000
 -4.078262E-0002  5.009259E+0000
 -2.220339E+0000  7.411905E-0001
 -1.803800E+0000 -1.946252E+0000
  3.592928E+0000 -2.187864E+0000
 -9.527930E-0001  5.489439E+0000
 -2.023819E+0000  3.596136E-0002
 -1.538456E+0000 -2.490771E+0000
  1.596675E+0000  1.702627E+0000
  2.528284E+0000  1.831029E-0001
 -2.629357E+0000  1.885713E+0000
  6.830311E-0001 -3.473703E+0000
  3.705369E+0000  1.659211E+0000
 -1.162100E+0000  2.129270E+0000
 -1.029190E+0000 -1.710782E+0000
  1.258494E+0000 -1.731090E+0000
 -7.758056E-0001  3.407589E+0000
 -1.879645E+0000  2.325544E-0001
  1.112140E-0001 -2.160737E+0000
  2.225437E+0000  4.639352E-0001
  4.024322E-0001  1.583284E+0000
 -1.834677E+0000 -5.912050E-0001
  1.150369E+0000 -2.996542E+0000
  1.217066E-0001  1.644517E+0000
  1.881272E+0000  2.944803E+0000
 -2.977574E+0000  6.015947E-0001
 -4.504895E-0001 -4.124150E+0000
  2.133663E-0001  1.156694E+0000
  9.128578E-0001  2.613408E+0000
 -1.654209E+0000 -1.487241E-0002
 -2.071733E+0000 -1.616276E+0000
  5.192072E+0000  3.943484E-0002
 -1.702533E+0000  2.056137E+0000
  2.070491E+0000 -1.899396E+0000
  8.838018E-0001  4.860032E-0001
 -3.305256E-0001  3.490642E+0000
 -1.439893E+0000 -1.243724E+0000
 -1.387155E+0000 -3.881450E-0001
  3.813669E+0000  8.057935E-0003
 -2.174076E+0000 -6.836288E-0001
 -1.439587E+0000 -4.187859E+0000
  1.784152E+0000 -2.011805E+0000
  4.627094E-0001  2.578682E+0000
 -9.451364E-0001  8.540315E-0001
 -9.770233E-0001  3.799708E-0001
 -1.277059E+0000 -2.454324E+0000
  2.567735E+0000  7.855578E-0001
  2.257419E-0001  2.570764E+0000
 -3.024506E+0000 -4.434373E-0002
 -1.808762E+0000 -2.100765E+0000
  2.287418E+0000  3.080502E-0002
  9.531407E-0001  3.998978E+0000
 -9.782108E-0001 -1.582532E+0000
 -5.386143E-0001 -2.762293E+0000
  4.017153E+0000 -3.657522E-0001
 -1.768948E+0000  3.521175E+0000
 -1.543565E+0000  4.374077E-0001
  3.647547E-0001 -2.342916E+0000
  1.370337E+0000  7.449718E-0001
  5.872149E-0001  8.395871E-0001
 -2.908658E+0000  8.184278E-0001
  3.140189E+0000 -9.951820E-0001
 -3.127872E+0000  1.837562E+0000
 -1.226195E+0000 -4.893227E-0001
 -2.998709E-0001 -4.073524E+0000
  2.736623E+0000 -1.036106E+0000
 -7.323623E-0001  2.975376E+0000
 -1.269517E-0001  1.478688E+0000
 -2.092344E+0000 -3.438551E+0000
  1.859784E+0000 -1.998855E+0000
  7.361991E-0001  4.270487E+0000
 -1.306107E+0000 -1.596972E+0000
  1.923834E+0000 -1.377526E+0000
  5.287600E-0001  1.240768E+0000
 -6.434268E-0001  9.291061E-0002
 -1.630588E+0000 -6.381782E-0001
  9.679069E-0001 -3.097164E+0000
 -1.114018E+0000  2.953932E+0000
  2.177721E+0000 -1.856284E-0001
 -2.544591E+0000 -7.765511E-0002
  1.541205E+0000  1.232466E+0000
  7.049986E-0001  8.078513E-0001
 -1.881117E-0003  1.130359E+0000
  2.163852E+0000 -8.437882E-0001
 -1.635316E+0000 -6.095024E-0001
  1.930110E+0000  1.707974E-0001
 -7.033812E-0002  1.640057E+0000
 -4.485193E-0002  1.791527E-0001
  5.899231E-0001 -1.164372E+0000
 -2.741803E-0001  5.043211E-0001
 -1.063781E+0000  2.053276E+0000
 -2.075865E+0000 -1.626352E+0000
  2.883488E+0000 -1.319523E+0000
  1.783025E+0000 -2.198918E-0001
 -2.453002E+0000 -1.017825E+0000
  1.736682E+0000 -4.267453E+0000
  3.972395E-0002  2.200791E+0000
 -1.534655E+0000  2.597325E+0000
 -3.729500E+0000 -2.253810E+0000
  2.139679E+0000  5.354096E-0001
  5.192432E+0000  5.358546E-0001
 -4.583271E+0000  2.431757E+0000
 -5.197918E-0001 -1.498069E+0000
  2.262222E+0000  3.514941E-0001
 -5.712248E-0001  3.374915E+0000
 -9.257321E-0001 -7.206067E-0002
 -1.844187E-0001 -1.859569E+0000
  1.608279E+0000  3.034667E+0000
 -3.873889E-0001  1.430619E+0000
 -2.581837E+0000 -2.553981E+0000
  3.555555E+0000 -3.322508E+0000
  7.327821E-0002 -9.391828E-0002
 -3.120716E-0001  1.805389E+0000
 -2.729240E+0000 -2.798406E+0000
  6.296381E-0001 -2.643575E+0000
  3.851517E-0001 -1.211298E+0000
  6.798383E-0001  1.862507E+0000
 -2.079546E+0000 -1.847708E-0001
 -9.513447E-0001 -4.431527E+0000
  1.523819E+0000  4.939606E+0000
  1.512384E+0000  9.242193E-0001
 -8.654728E+0000 -2.401606E+0000
  2.124697E+0000 -3.366536E+0000
  2.436259E+0000  3.563150E+0000
 -3.687181E+0000  4.195295E+0000
 -3.788907E+0000 -4.770744E+0000
  3.226516E+0000 -1.486159E+0000
  2.127308E+0000  3.048234E+0000
  1.552920E-0001 -3.768391E-0001
 -3.588621E+0000 -3.272799E+0000
  2.921917E+0000 -3.054359E+0000
  5.630402E-0001  3.680797E+0000
 -1.425111E+0000  1.611586E+0000
 -6.549971E-0002 -2.462311E+0000
  2.724455E-0001 -3.417974E-0001
  2.819957E+0000  2.129458E+0000
 -2.283329E+0000  8.534112E-0001
 -2.445858E-0002 -2.570911E+0000
  1.641299E+0000 -4.096214E-0001
  1.254799E+0000  3.336084E+0000
 -4.188338E-0002  5.837122E-0001
 -2.843864E+0000 -9.329567E-0001
  4.258093E+0000 -2.896331E+0000
  1.590128E+0000  2.064807E+0000
 -3.337173E+0000  3.946841E+0000
 -1.427530E+0000 -5.103789E+0000
 -2.331525E-0001 -2.456050E+0000
  3.920506E+0000  6.234342E-0001
 -4.412141E+0000  1.681069E+0000
  6.788771E-0001 -1.611308E+0000
  1.325418E+0000 -1.125344E+0000
  1.418330E+0000  8.672662E-0001
 -3.178002E+0000  4.126961E+0000
 -4.615012E-0001 -1.982330E+0000
  3.281998E-0001 -1.944817E+0000
  9.958214E-0001 -1.092056E+0000
 -4.655860E-0001  1.453212E+0000
 -1.513852E+0000 -3.378772E+0000
  1.457672E+0000 -1.565782E+0000
  4.115730E+0000  4.053600E+0000
 -3.920272E+0000  2.271106E+0000
 -2.957494E+0000 -3.400062E+0000
  3.143682E-0001 -3.213303E+0000
  3.669126E+0000  3.574316E+0000
 -1.051838E+0000  3.404090E+0000
 -5.784983E+0000 -3.051469E+0000
  2.973188E+0000 -2.748627E+0000
  5.481902E+0000  2.454259E+0000
 -2.928899E+0000  2.091496E+0000
 -1.380565E+0000 -3.847058E+0000
  7.106431E-0001 -2.929014E+0000
  2.207755E+0000  1.595141E+0000
 -1.848168E+0000  1.614190E+0000
 -5.864756E-0001 -3.651952E+0000
 -2.980549E-0001 -2.580783E+0000
  4.399716E+0000  3.149217E+0000
 -1.912566E+0000  5.342381E+0000
 -4.016347E+0000 -2.032507E+0000
  1.595306E+0000 -3.571330E+0000
  3.516636E+0000  3.425285E-0001
 -7.164330E-0001  4.569875E+0000
 -4.298785E+0000 -3.808952E-0001
  1.382143E+0000 -3.050366E+0000
  1.860120E+0000  1.193831E+0000
 -3.633872E+0000  2.146873E+0000
 -4.395646E-0001 -2.489808E+0000
  9.977108E-0001 -2.756459E+0000
  3.317571E+0000  2.541293E+0000
 -1.052731E+0000  4.861156E+0000
 -3.185970E+0000  7.054787E-0001
  2.420787E+0000 -4.409414E+0000
  2.089285E+0000  1.941228E+0000
 -5.975967E-0001  4.211763E+0000
 -3.101577E+0000 -2.165963E-0001
 -6.892896E-0001 -2.008551E+0000
  3.831862E+0000 -1.300055E+0000
 -2.822098E+0000  4.494321E+0000
 -5.275279E-0001 -2.921291E+0000
 -1.510145E+0000 -2.204910E+0000
  3.333424E+0000  2.480857E+0000
 -2.537549E+0000 -8.145152E-0001
 -8.144726E-0001 -2.447502E+0000
  2.510298E+0000 -2.217475E+0000
 -2.403767E+0000  4.348096E+0000
 -1.079626E+0000 -1.456223E+0000
  8.074065E-0001 -2.269729E+0000
  1.973051E+0000  2.796384E+0000
 -1.382092E+0000  1.607385E+0000
 -2.751296E+0000 -1.452362E-0001
  1.323692E+0000 -2.744261E+0000
 -9.531090E-0002  2.948001E-0001
  2.469267E+0000  1.291082E+0000
 -2.687428E+0000  1.005687E+0000
  3.596561E-0001 -8.719090E-0001
  1.013787E+0000 -1.687456E+0000
 -1.378970E+0000 -4.015703E-0001
  3.948906E+0000  1.187957E+0000
 -1.688579E+0000  9.084362E-0001
 -2.595525E+0000 -2.865950E+0000
  2.203865E+0000 -3.853186E-0001
  7.139692E-0001  2.826911E+0000
 -1.349551E+0000  1.153451E+0000
 -5.098504E-0001 -2.233979E+0000
  1.750425E+0000  8.883825E-0001
  1.985323E+0000 -1.604563E+0000
 -2.707672E+0000  2.129746E+0000
  4.669260E-0001  1.791698E+0000
 -1.535177E+0000  6.544218E-0003
  9.018850E-0001 -1.660667E+0000
  2.164403E+0000 -1.251039E+0000
  4.785074E-0002  4.410334E+0000
 -1.287497E+0000  1.612794E+0000
 -1.697674E+0000 -3.645332E+0000
  2.060260E+0000 -3.021161E+0000
  2.259288E+0000  4.087196E+0000
 -4.376455E-0001  1.413819E+0000
 -5.167435E+0000 -2.537320E+0000
  1.655841E+0000 -1.265731E+0000
  4.488190E+0000  2.200881E+0000
 -2.834264E+0000  5.024060E+0000
 -1.285285E+0000 -4.167561E+0000
  2.495020E+0000 -2.890985E+0000
  1.578469E+0000  5.214691E+0000
 -3.401769E+0000  1.441236E+0000
 -2.047463E+0000 -5.335834E+0000
  1.883272E+0000  7.323465E-0001
  2.001204E+0000  1.331537E+0000
 -3.434513E+0000  1.066219E+0000
 -4.310441E-0001 -3.308031E+0000
  2.235879E+0000  3.383767E-0002
  8.132026E-0001  3.508796E+0000
 -3.667256E-0001 -6.067763E-0001
 -3.674592E+0000 -1.957679E+0000
  2.207366E+0000 -4.902345E-0002
  3.160737E+0000 -1.502693E+0000
 -4.538836E+0000 -8.028694E-0001
  2.115957E+0000 -1.308038E+0000
  6.460077E-0002  4.039982E+0000
 -1.620614E+0000  2.645947E+0000
 -2.940965E+0000 -3.591834E+0000
  1.287702E+0000 -1.597801E+0000
  1.201353E+0000  1.799287E+0000
 -1.737039E+0000  2.686023E+0000
 -1.783233E+0000  1.124273E-0001
 -4.709771E-0001 -5.213350E+0000
  3.001752E+0000 -1.657897E+0000
  4.420580E+0000  4.517639E+0000
 -6.981286E+0000  4.481870E+0000
  1.091798E+0000 -5.159086E+0000
  1.457919E+0000  1.634355E+0000
  9.652967E-0001  3.830306E+0000
 -4.288028E+0000 -1.510178E-0001
  1.193401E+0000 -3.881152E+0000
  1.819562E+0000  1.317956E+0000
  1.016858E-0001  1.174133E+0000
 -4.941428E-0003 -1.786734E-0001
 -2.121760E+0000 -2.314319E-0001
  1.904544E+0000 -2.277946E+0000
 -2.956757E-0001 -1.233940E+0000
  2.900967E+0000  1.920025E+0000
 -2.656054E+0000  1.756636E+0000
 -2.668982E+0000 -1.757777E+0000
  2.991243E+0000 -1.878898E+0000
  7.986175E-0001  1.619284E+0000
 -7.718857E-0001  3.255180E+0000
 -2.766103E+0000 -7.796063E-0001
  6.477441E-0001 -1.385284E+0000
  1.203001E+0000  1.445635E+0000
 -1.808710E+0000  5.312951E-0001
 -1.233503E-0001 -4.037779E-0001
  3.735678E+0000  5.119823E-0001
  1.205950E+0000 -7.495474E-0001
 -1.192644E+0000  1.202058E+0000
  8.451167E-0001 -1.613975E+0000
 -1.519634E+0000  3.441712E-0001
  1.201160E+0000  2.673459E+0000
 -7.018453E-0001 -8.915315E-0001
  9.652663E-0001 -1.036077E+0000
 -4.261745E-0001 -6.517932E-0001
  2.508678E+0000 -3.401463E-0002
 -3.693284E-0001  2.732529E+0000
 -2.412185E+0000 -6.916877E-0001
  3.134877E+0000 -1.778151E+0000
 -1.628270E-0001  1.794794E+0000
 -1.793164E+0000  2.229249E-0001
  1.213120E+0000 -2.388128E+0000
 -6.909480E-0001 -1.409306E+0000
  1.591431E+0000  8.866240E-0001
 -2.310592E+0000  3.112092E-0001
 -8.132014E-0001  8.951287E-0001
 -6.757332E-0001 -2.557267E+0000
 -1.796129E+0000 -2.041828E+0000
  3.823173E+0000 -4.882156E-0001
 -1.526182E+0000  3.220834E+0000
  5.087371E-0001 -1.473262E+0000
 -5.042538E-0001 -9.968870E-0001
  6.537816E-0001 -6.946797E-0002
  7.111962E-0001  3.207368E+0000
 -2.273510E+0000  9.142433E-0001
 -1.705497E+0000 -4.188519E+0000
  1.951096E+0000  1.174832E+0000
  2.241571E+0000  7.368948E-0001
 -2.609382E+0000  1.243216E+0000
  7.641828E-0002 -2.034506E+0000
  3.175071E+0000 -5.827696E-0001
 -7.564567E-0001  6.728748E-0001
  1.505352E+0000 -2.926518E+0000
  7.284118E-0001 -9.559947E-0001
  3.009965E+0000  1.889601E-0001
 -1.654766E+0000  1.590562E+0000
 -1.477703E+0000 -1.058049E+0000
 -9.741002E-0001 -1.733715E+0000
  1.687395E+0000 -3.375631E+0000
  1.999685E+0000  2.411847E+0000
  1.974744E+0000  3.412535E-0001
 -5.178532E+0000  7.668581E-0001
  3.157689E+0000 -4.569536E+0000
  1.466437E+0000  9.709847E-0002
 -6.593215E-0001  5.149704E+0000
 -3.174818E+0000 -2.532502E+0000
 -7.933961E-0001 -2.144695E-0001
  4.412213E+0000  4.994638E-0001
 -2.769789E+0000  2.829145E+0000
 -2.491338E+0000 -3.044478E-0001
  9.295051E-0001 -3.094849E+0000
  1.296186E+0000 -1.379506E-0001
  3.741997E-0003 -5.266393E-0001
  5.026343E-0001 -2.051858E+0000
 -4.496087E-0001  1.124147E+0000
 -1.132047E+0000  3.555025E-0001
  1.092868E+0000 -1.587937E+0000
  9.575155E-0001  5.636496E-0001
 -3.207902E-0001 -5.677452E-0001
 -9.717365E-0001 -6.851696E-0001
  4.182308E+0000  4.163620E-0001
 -3.746415E-0001  1.946448E+0000
 -2.985767E+0000  1.164428E+0000
  9.761574E-0001 -3.165556E+0000
  2.575753E+0000  2.123695E+0000
 -1.483595E+0000  3.313156E+0000
 -2.910166E+0000 -2.036090E+0000
  9.968578E-0001 -3.257780E+0000
  1.891305E+0000 -9.315989E-0001
 -1.430970E+0000  9.868987E-0001
 -3.183011E-0001  2.306453E-0001
 -3.142709E-0001 -7.731877E-0001
  1.175615E+0000  1.594021E+0000
 -1.151525E+0000  1.099698E-0001
 -3.745037E+0000 -1.263545E+0000
  3.677817E-0001 -1.638392E+0000
  4.064101E-0001 -2.371324E-0001
 -9.463578E-0001 -3.633846E-0001
 -4.959901E-0001 -2.214239E-0001
 -2.223170E+0000 -2.415338E+0000
  2.762080E+0000 -3.378823E-0001
  1.699431E+0000  2.061839E+0000
 -1.375391E+0000  1.107477E-0001
  2.748340E-0002 -9.903538E-0001
  1.240663E+0000 -8.934937E-0002
  2.234696E+0000 -6.942959E-0001
  5.402965E-0001  2.166406E+0000
 -7.422228E-0001 -2.139398E-0001
 -1.197386E+0000 -8.880884E-0001
 -7.586142E-0001  6.668847E-0001
  1.805627E+0000 -7.288431E-0001
 -1.580789E+0000 -2.758225E-0001
  5.355383E-0001  2.020652E+0000
  2.130916E+0000 -1.705498E+0000
 -1.069853E+0000 -1.554302E+0000
  3.755274E+0000 -1.085267E+0000
 -1.230133E+0000  5.291349E+0000
 -1.440848E+0000  5.871720E-0002
  3.876464E-0001 -1.680522E+0000
  2.613407E+0000  4.240843E-0001
  5.734356E-0002  3.050936E+0000
 -1.732589E+0000  1.039051E+0000
 -1.152906E+0000 -1.441791E+0000
  5.828776E-0001 -1.108646E+0000
  1.252732E+0000  2.885614E+0000
 -6.771048E-0001  4.620082E+0000
 -2.077962E+0000 -1.702817E+0000
 -3.078090E-0001 -3.098456E+0000
  4.267472E+0000  1.018119E+0000
  5.006412E-0002  2.837000E+0000
 -1.724746E+0000 -7.313827E-0001
 -1.032835E+0000 -5.589085E+0000
  4.010520E+0000 -2.362091E+0000
  1.391184E+0000  5.569690E+0000
 -3.677759E+0000  1.135332E+0000
 -3.005752E-0001 -5.594587E+0000
  2.032361E+0000  2.824103E-0001
  2.019060E+0000  3.143948E+0000
 -3.860376E+0000  1.056474E+0000
  2.529556E-0001 -5.064770E+0000
 -8.028486E-0001  5.296085E-0001
  1.909406E+0000 -7.108086E-0001
 -3.124297E+0000  2.673247E+0000
  2.019988E-0001 -2.554185E+0000
  2.056593E-0001  1.092548E+0000
  9.020487E-0001  1.041983E+0000
 -5.218316E-0001  1.538168E+0000
 -2.514632E-0001 -4.547221E-0002
  7.492721E-0001 -2.886069E+0000
 -9.912009E-0001  1.823010E+0000
  6.923611E-0001  3.647646E-0001
 -3.221630E+0000 -2.394862E+0000
  3.404868E+0000 -1.396497E+0000
  1.337099E+0000  2.500626E+0000
 -1.888903E+0000  1.401412E+0000
 -2.455299E+0000 -1.538344E+0000
  1.104629E+0000 -2.227808E-0001
  3.752513E-0002  1.974709E+0000
  2.964228E-0001  1.400336E+0000
 -1.632684E+0000 -4.901153E-0001
  5.366395E-0002  5.516890E-0001
  1.887061E+0000 -2.117173E+0000
 -1.253438E+0000 -1.178999E-0001
  1.854039E-0001 -1.713119E+0000
  5.502967E-0001  6.364687E-0001
  2.993668E-0001  1.524914E+0000
 -2.419281E+0000 -3.597031E-0002
  1.916332E+0000 -2.063799E+0000
 -9.772648E-0001 -1.561174E+0000
  1.003497E+0000  3.523834E+0000
 -3.541015E+0000  2.459359E+0000
  9.732212E-0001 -5.885975E+0000
  1.886752E+0000 -5.965666E-0001
  2.227862E+0000  3.560646E+0000
 -4.763148E+0000  2.809714E+0000
 -7.740344E-0002 -3.046357E+0000
  1.648281E+0000  3.960380E-0001
 -2.491916E-0001  2.041322E+0000
 -2.587944E+0000 -3.855291E+0000
  6.000106E-0001 -1.687593E+0000
  2.242684E+0000 -1.621546E+0000
 -1.117040E+0000  1.492421E+0000
 -5.999526E-0001 -9.127581E-0002
 -9.122464E-0001 -2.321465E+0000
  1.939648E+0000  2.606803E-0003
  5.842596E-0001  1.179681E+0000
 -1.486069E+0000  2.437428E+0000
  1.317969E-0001 -1.174429E+0000
  3.479517E-0001 -2.048686E+0000
  1.097192E-0001  7.660710E-0001
  2.163059E+0000  1.139351E-0001
 -3.577092E+0000  3.729219E-0001
 -5.294912E-0001 -3.479847E+0000
  9.254638E-0002 -1.991021E+0000
  4.403565E+0000  2.255465E+0000
 -1.984495E+0000  3.996363E+0000
 -3.707485E+0000 -5.035797E+0000
  3.262815E+0000 -1.539836E+0000
  1.601910E+0000  3.253265E+0000
 -1.854375E+0000  1.204991E+0000
 -2.118724E+0000  5.645367E-0001
  7.636411E-0001 -3.661489E+0000
 -1.132602E+0000 -9.024315E-0001
  3.214194E+0000  2.932012E+0000
 -1.869699E+0000  1.770826E+0000
 -1.046129E+0000 -4.754395E-0001
  3.291375E+0000 -1.442902E+0000
 -1.694218E+0000  4.421736E+0000
  2.124712E+0000 -2.386171E+0000
 -2.577215E+0000 -8.675461E-0001
  3.216348E+0000 -1.996080E+0000
 -4.425119E-0001 -1.782379E-0001
  1.965882E-0001  1.715058E+0000
 -3.755134E-0002 -1.929587E+0000
  1.094439E-0001 -4.462000E-0001
  2.809571E+0000  1.900347E+0000
 -1.255128E+0000 -4.157990E-0001
 -1.037265E+0000 -2.365164E+0000
  2.204456E+0000 -1.499685E+0000
  5.578623E-0001  3.496960E+0000
 -1.744306E+0000 -3.010098E-0001
 -7.610430E-0001 -9.142776E-0001
  1.533355E+0000 -7.561584E-0001
 -7.611309E-0001  1.004329E+0000
 -1.591378E-0001  9.968632E-0001
 -4.892611E-0001 -1.887796E+0000
  1.822159E+0000 -6.819499E-0002
  7.892188E-0001  3.905196E-0001
 -1.858475E+0000  2.933518E-0001
  1.361286E+0000  4.457761E-0001
 -5.994684E-0001  1.027769E+0000
 -1.228578E+0000  1.659037E+0000
 -9.967984E-0001 -2.168958E+0000
  1.113008E+0000 -4.006149E-0002
  2.106748E+0000  9.726531E-0001
 -2.037176E+0000  6.718517E-0001
 -3.473565E-0001 -3.429707E+0000
  2.300339E+0000 -5.603704E-0001
  1.126570E-0001  2.937463E+0000
 -2.069530E+0000 -7.786673E-0001
  5.175696E-0001 -1.003037E+0000
 -5.822584E-0001 -3.237738E+0000
  1.972561E-0001  1.073628E+0000
  3.940896E-0001  8.346792E-0001
 -4.385669E+0000  8.469661E-0001
  1.737779E+0000 -2.846770E+0000
  1.241288E-0001 -8.469917E-0001
 -2.982508E-0001  6.833565E-0001
 -9.592423E-0001  8.189331E-0001
  1.602053E+0000 -1.103305E+0000
 -1.904297E+0000 -1.701551E-0002
  3.477428E+0000 -1.416536E+0000
 -1.413667E+0000 -5.964246E-0001
  3.697170E-0001 -1.093582E-0001
  8.055196E-0001 -1.094619E+0000
  1.065441E-0001  1.148886E+0000
 -8.872422E-0002 -9.529854E-0001
 -6.717243E-0001  2.336134E+0000
 -1.362331E+0000  7.036157E-0003
  5.077769E-0002 -5.169667E+0000
  8.335106E-0001 -8.712118E-0001
  3.339391E+0000  3.122104E+0000
 -4.741361E+0000  2.337540E+0000
 -1.706813E+0000 -2.145478E+0000
  4.070532E+0000 -2.426407E+0000
  1.886463E+0000  3.757354E+0000
 -1.421996E+0000  3.530272E+0000
 -4.515138E+0000 -1.714921E+0000
  7.122748E-0001 -2.143536E+0000
  3.591918E+0000 -1.143174E+0000
 -3.757311E+0000  4.191253E+0000
  1.603526E+0000  6.330724E-0001
 -1.947344E+0000  5.573627E-0001
  1.553677E+0000  5.679018E-0001
 -2.656415E+0000  2.257023E+0000
  9.320230E-0001 -4.537592E+0000
 -1.092367E+0000 -5.416024E-0001
  2.987714E+0000  3.078974E+0000
 -1.302673E+0000  2.175909E+0000
  6.373156E-0001 -1.282361E+0000
  4.663027E-0001 -9.291846E-0001
  8.081209E-0001  2.851394E+0000
 -2.478056E+0000  8.743319E-0001
 -1.085911E+0000 -2.417907E+0000
  4.358891E+0000  8.289132E-0001
 -2.163136E+0000  2.362400E+0000
 -1.594903E+0000 -2.272929E-0001
  3.838899E-0001 -4.267720E+0000
  1.715453E+0000  2.390458E-0001
  2.125731E+0000  2.945453E+0000
 -1.843180E+0000  2.361081E-0001
 -1.634479E+0000 -2.498826E+0000
  3.405367E+0000 -9.004499E-0001
 -2.789590E-0001  2.176040E+0000
 -1.127637E+0000  9.597590E-0001
  4.618611E-0001 -3.837403E+0000
  1.123762E+0000  1.559111E+0000
  5.206847E-0004  1.401626E+0000
 -1.599732E-0001 -2.781330E+0000
 -8.852119E-0001 -9.241500E-0001
  2.496150E+0000  1.163830E+0000
  9.353310E-0001  3.306039E+0000
  1.429882E-0001  1.141448E+0000
 -2.209657E+0000 -3.789750E+0000
  3.443388E+0000 -2.404629E+0000
  1.295512E+0000  3.509396E+0000
  1.941350E-0001  1.891024E+0000
 -1.156768E+0000 -2.816243E+0000
  3.405215E+0000 -1.305464E+0000
  2.794240E+0000  3.475735E+0000
 -4.056182E+0000  1.829604E+0000
 -1.646106E+0000 -2.015276E+0000
  1.137686E+0000 -2.511523E+0000
  2.360528E+0000  2.237941E+0000
 -1.790587E+0000  9.902565E-0001
 -2.508002E+0000 -1.298017E+0000
  3.083746E+0000 -2.989164E+0000
  7.125910E-0001  3.126060E+0000
 -1.931342E-0001  8.909242E-0002
 -4.480208E+0000 -4.537538E-0001
  2.567648E+0000 -1.542634E+0000
  3.171148E+0000  2.828151E+0000
 -8.954060E-0001  1.448403E+0000
 -2.335235E+0000 -2.998533E+0000
 -1.200056E+0000 -1.700847E+0000
  3.677554E+0000  3.203424E-0001
 -2.303077E-0001  2.478804E+0000
 -2.649451E+0000 -2.388129E+0000
  1.671748E+0000 -1.993935E+0000
  2.624650E+0000  1.033231E+0000
 -1.446368E+0000  3.260651E+0000
  1.131617E+0000 -1.640204E+0000
 -2.823738E-0001 -1.064156E+0000
  6.154709E-0001  4.683927E-0001
 -1.518515E+0000  1.048548E+0000
  2.155155E+0000 -3.761900E+0000
  6.597423E-0001  5.887348E-0002
  5.141878E-0001  2.740259E+0000
 -2.242652E+0000  4.884625E-0001
  2.146839E+0000 -1.551303E+0000
  1.834805E+0000  1.557343E-0001
 -1.686242E+0000  2.441753E+0000
  1.233160E+0000 -1.700808E+0000
 -2.749825E+0000  1.518655E+0000
  3.094406E+0000 -2.060866E-0001
 -2.539429E+0000  1.325157E+0000
 -3.953331E-0001  1.558323E-0001
  3.278350E+0000 -1.779172E+0000
 -2.626937E+0000  3.796113E-0001
 -8.587099E-0001  1.746774E+0000
 -4.690705E-0001 -7.929610E-0001
  3.186489E-0001  1.098827E+0000
  1.567856E+0000 -1.650932E+0000
 -1.928908E+0000 -1.537643E-0001
 -2.076902E-0002 -8.565598E-0001
  1.320135E-0001 -8.547833E-0001
 -1.695904E+0000  1.595344E+0000
  2.489332E+0000 -3.492397E+0000
 -1.376884E+0000  5.324844E-0002
  1.928213E-0001  1.500479E+0000
 -1.060074E+0000 -1.216754E-0001
 -1.789386E+0000 -2.495804E+0000
  3.294582E+0000 -3.406788E-0001
  7.843197E-0001  2.803496E+0000
 -2.067875E+0000  1.272119E+0000
 -1.647824E+0000 -4.291812E+0000
  3.474283E+0000 -2.625237E+0000
  2.257346E-0001  4.782448E+0000
 -2.486721E+0000  1.740041E+0000
 -2.763132E+0000 -3.194830E+0000
  2.111667E+0000 -1.400729E+0000
  1.807219E+0000 -3.177173E-0002
  2.946166E+0000  1.813944E+0000
 -2.175341E+0000  1.186270E+0000
 -2.361382E+0000 -1.944690E+0000
  3.949369E+0000 -6.246412E-0001
  1.101403E+0000  3.550026E+0000
 -3.829775E+0000  1.992504E+0000
 -4.111013E-0002 -2.201385E+0000
  3.832423E-0001 -1.042614E+0000
  1.950074E+0000  9.812334E-0001
 -2.899743E+0000  1.625688E+0000
 -2.741436E+0000 -1.845095E+0000
  2.519562E+0000  1.158280E-0001
 -2.672894E-0001  1.424352E+0000
 -1.020071E+0000 -1.812714E+0000
 -4.357217E-0001 -1.102331E+0000
  6.431909E-0001 -1.131313E+0000
 -3.765738E-0001  1.418914E+0000
 -2.312819E-0001  1.730479E+0000
 -2.087064E+0000  3.750360E-0001
  2.070651E+0000 -2.144237E+0000
 -2.013675E+0000  1.404877E+0000
  3.279351E+0000 -5.532886E-0001
 -2.927086E+0000 -1.287561E-0001
  1.260236E+0000 -2.914438E+0000
  2.838270E+0000  2.103127E+0000
 -1.723845E+0000  1.662978E+0000
 -2.658740E+0000 -1.809048E+0000
  6.536495E-0001 -4.955691E+0000
  5.771282E-0002  7.276552E-0001
  3.581145E+0000  2.399410E+0000
 -5.190804E+0000 -6.610684E-0001
 -3.281922E-0001 -4.696277E+0000
  4.281305E+0000  8.171181E-0001
 -1.212479E+0000  3.321621E+0000
 -8.562964E-0001  1.615016E-0001
 -1.902447E+0000  2.908492E-0002
  5.316027E-0001 -1.318937E+0000
 -1.071213E+0000  9.326240E-0001
 -8.044544E-0001  1.354759E+0000
 -1.608976E-0001  3.789290E-0001
  2.327830E+0000 -6.060740E-0001
  6.792346E-0001 -2.710426E-0001
 -5.047029E-0001 -5.291564E-0002
 -1.945075E-0001 -3.316867E-0001
 -5.567094E-0001 -6.675179E-0001
  2.595534E+0000  6.508538E-0001
  2.848620E-0001  1.994139E+0000
 -2.041131E+0000 -2.497302E+0000
 -2.244979E+0000 -3.175853E+0000
  1.487831E+0000  2.713445E-0001
  2.584831E-0001  6.899301E-0001
 -1.364253E+0000  4.967096E-0001
 -1.770135E-0001  3.638643E-0001
  2.266819E-0001  1.544369E+0000
 -2.383854E+0000 -5.247918E-0001
  1.926984E+0000 -1.393755E+0000
  8.475239E-0001 -2.593508E-0001
  2.892772E-0001  3.725221E+0000
 -3.019043E+0000  3.188169E+0000
 -1.941216E+0000 -4.029584E+0000
  3.060328E+0000 -2.857208E+0000
  2.005727E+0000  1.948634E+0000
 -3.647158E+0000  2.988708E+0000
 -3.396971E-0001 -3.937011E+0000
 -4.479962E-0001 -3.282158E+0000
  3.226197E+0000  6.030812E-0001
 -1.489045E-0001  4.616673E+0000
 -3.048871E+0000 -1.088257E+0000
  1.811623E-0001 -2.648010E+0000
  3.653952E+0000 -4.382105E-0001
  7.435612E-0001  3.380674E+0000
 -4.062784E+0000  8.626556E-0001
  9.888385E-0001 -4.334527E+0000
  4.793454E-0001  1.164247E+0000
  1.510685E+0000  1.681521E-0001
 -2.890349E+0000  8.299140E-0001
 -4.148205E-0001 -1.968818E+0000
  2.261207E+0000 -1.604832E+0000
 -6.868114E-0001  1.297234E+0000
 -7.726204E-0001  4.051832E-0001
 -7.538856E-0001 -1.177231E+0000
  2.336119E+0000 -2.444357E+0000
 -3.344910E+0000 -1.605450E+0000
  1.456459E+0000  2.955693E-0002
  3.326607E+0000 -1.457896E+0000
 -2.249214E+0000  2.565517E+0000
 -9.883952E-0001 -1.564164E+0000
  1.645520E+0000 -1.746208E+0000
 -1.322948E+0000  4.930023E+0000
  3.721305E-0001  1.543426E+0000
 -3.266044E+0000 -2.543435E+0000
  2.991560E+0000 -4.687784E+0000
  3.949728E+0000  2.827695E+0000
 -3.055419E+0000  4.329451E+0000
 -3.914597E+0000 -4.320538E+0000
 -5.880117E-0002 -6.473592E+0000
  4.784844E+0000  2.058205E+0000
 -1.983298E+0000  3.719251E+0000
 -5.987555E+0000 -7.420980E-0001
  4.549127E+0000 -5.699356E+0000
  2.752851E+0000  1.824118E+0000
 -1.481212E+0000  4.159079E+0000
 -6.469705E+0000 -2.594434E+0000
  1.827300E+0000 -6.079769E+0000
  4.980911E+0000  3.408117E-0001
 -1.849317E+0000  2.771437E+0000
 -3.872568E+0000 -7.127654E-0001
  4.168368E-0001 -3.427047E+0000
  2.672528E+0000  9.558748E-0001
  7.452157E-0002  1.638557E+0000
 -1.588568E+0000  1.490952E+0000
  8.854487E-0001 -1.468681E+0000
 -1.240897E+0000 -2.089198E+0000
  7.498022E-0001  2.312573E-0001
 -2.455454E-0001  1.337048E+0000
 -9.158952E-0003  2.726666E-0001
 -6.986500E-0002 -2.527447E+0000
 -6.179004E-0001 -4.253135E-0001
  2.733010E+0000 -4.601736E-0001
 -2.052420E+0000  2.341679E+0000
 -1.429704E+0000  2.634115E-0001
 -1.096517E+0000 -2.852185E+0000
  3.459727E+0000  4.892056E-0001
 -1.488108E+0000  3.168055E+0000
 -1.957160E+0000 -7.857557E-0001
  7.759723E-0001 -6.188606E+0000
  2.592364E+0000  2.613800E+0000
  1.725719E+0000  4.670329E+0000
 -3.408898E+0000 -8.184162E-0001
 -1.738385E+0000 -2.533612E+0000
  1.216443E+0000 -3.547883E-0001
  1.876224E+0000  1.640935E+0000
 -1.884580E+0000  1.732295E+0000
  6.364418E-0001 -5.762248E-0001
  2.367841E-0001 -2.674680E+0000
  7.590784E-0001  2.754928E+0000
  2.150892E+0000 -4.678681E-0001
 -2.502625E+0000 -9.729663E-0001
  2.519205E+0000 -1.256935E+0000
 -1.306809E+0000  1.209170E-0001
  2.273865E+0000  1.763969E+0000
 -7.983795E-0001  1.051360E+0000
  3.245319E-0001 -3.496200E+0000
 -4.492156E-0002  8.785978E-0001
  3.273657E+0000 -7.346434E-0002
 -1.550354E+0000  6.992238E-0001
 -1.530271E+0000  1.502172E+0000
  1.841083E+0000 -2.086336E+0000
 -5.175133E-0001  1.926259E+0000
  6.964584E-0001  7.290168E-0001
 -1.538183E+0000  1.134929E+0000
 -6.768022E-0001 -9.872117E-0001
 -7.291251E-0001 -1.384376E+0000
  1.237913E+0000  2.171258E+0000
  1.983149E-0003 -4.528952E-0001
 -2.738739E-0001  5.505503E-0001
  1.849737E+0000  3.045116E-0001
 -3.067530E+0000  1.914348E+0000
 -4.772964E-0001  5.688858E-0001
 -7.486191E-0001 -5.875907E-0001
  3.933048E-0001  6.971683E-0001
  3.822152E+0000  2.332339E-0001
 -3.519683E+0000 -5.094286E-0001
  2.462736E+0000 -8.635171E-0001
  1.263920E+0000  1.282205E+0000
 -3.753674E-0001  1.628488E+0000
 -4.461414E-0001 -6.498867E-0001
  2.882578E+0000 -1.499213E+0000
 -1.202800E+0000  4.218455E-0001
  6.757840E-0001 -1.445586E+0000
 -1.052679E+0000  1.939222E+0000
 -1.827516E+0000 -6.980721E-0001
 -3.583220E-0001 -2.392344E+0000
  1.705377E+0000  7.079322E-0001
  4.980677E-0001  2.707924E+0000
 -3.094225E-0002 -4.515087E-0001
 -1.112345E+0000  5.913690E-0001
  1.616482E+0000  1.033032E+0000
 -2.115296E+0000 -6.762363E-0001
  1.134174E+0000 -1.214655E-0001
  2.858906E-0001  3.468173E+0000
 -7.588184E-0001 -1.096414E+0000
  1.468170E-0001 -3.349167E+0000
  2.065861E+0000  9.954916E-0002
  1.298224E-0001  3.137733E-0002
 -1.716721E+0000  2.399988E+0000
 -3.591822E-0001 -4.953681E-0001
  5.537712E-0001 -1.408331E+0000
  6.076711E-0001 -2.075308E-0001
 -5.486325E-0001  1.553638E+0000
 -2.083298E+0000  6.025421E-0001
  9.462692E-0001 -1.446467E+0000
  3.339152E+0000 -8.675247E-0001
 -1.981600E+0000  3.345561E+0000
 -1.513630E+0000 -1.545262E+0000
  1.554137E+0000 -2.177720E+0000
 -4.372087E-0001  2.563261E-0001
  1.454870E+0000 -5.181978E-0001
 -2.684199E+0000  1.343984E+0000
  7.409245E-0001 -8.765872E-0001
  6.628738E-0001 -3.504176E-0001
 -3.508511E-0001  2.417931E-0001
 -6.855728E-0001  9.838711E-0001
 -1.199026E+0000 -1.224197E+0000
  8.581965E-0001 -6.838560E-0001
  7.001427E-0001 -6.574731E-0001
  3.105439E-0002  2.256412E+0000
  6.074291E-0001 -2.142211E+0000
 -1.698283E+0000 -1.662824E+0000
  4.189878E+0000 -1.604747E+0000
 -2.394584E+0000  1.247287E+0000
 -1.098088E+0000 -1.498033E-0001
  1.298672E+0000 -1.204116E+0000
 -3.365497E-0001  9.764662E-0001
 -4.205904E-0001  1.261546E+0000
 -4.916398E-0001  6.535662E-0001
  5.133307E-0001  1.413737E+0000
  5.776862E-0001 -3.106669E-0001
 -1.134451E+0000  2.522435E-0002
 -1.841069E+0000 -2.130337E+0000
  3.158083E+0000 -6.371391E-0001
  1.777967E-0001  3.517551E+0000
  1.521382E-0001 -1.858553E+0000
 -2.984091E+0000 -2.599171E+0000
  4.011053E+0000 -1.025620E+0000
  1.915168E+0000  1.027531E+0000
 -3.073169E+0000  1.078679E+0000
 -8.052364E-0001 -7.522104E-0001
 -1.524865E-0002 -1.755565E+0000
  3.063466E+0000 -2.319793E-0001
 -1.001600E+0000  2.251437E+0000
 -1.443658E+0000 -2.944383E+0000
 -1.112827E+0000 -3.641140E-0001
  2.805007E+0000 -2.104066E+0000
  9.537982E-0002  3.897295E+0000
 -1.518824E+0000 -2.183357E+0000
  1.574760E+0000 -1.809778E+0000
 -1.283976E+0000  2.995665E+0000
  1.251300E-0001 -3.982605E+0000
  3.392587E+0000 -1.354658E+0000
  2.858177E+0000  1.653245E+0000
 -1.916603E+0000  3.826826E+0000
 -1.856454E+0000 -2.313104E+0000
  3.089659E+0000 -3.078109E+0000
  3.999190E+0000  2.254602E+0000
 -3.718037E+0000  1.590381E+0000
  3.182260E-0001 -4.922295E+0000
  4.174501E+0000 -2.190267E+0000
 -3.250817E-0002  4.816254E+0000
 -2.789348E+0000  1.520704E+0000
 -1.673616E+0000 -3.205333E+0000
  4.332352E+0000 -1.572293E+0000
 -7.684538E-0001  5.600202E+0000
 -2.409863E+0000  1.596755E+0000
 -1.910763E+0000 -1.702115E+0000
  1.809234E+0000 -2.055687E+0000
  5.128685E-0001  2.310478E+0000
 -2.394772E+0000  1.561784E+0000
 -1.020559E+0000 -2.658864E+0000
  1.787306E-0001 -2.894409E+0000
  1.582884E+0000  1.148452E+0000
 -2.590319E+0000  3.028340E+0000
 -1.318032E+0000 -4.396308E+0000
  1.895687E+0000 -1.105744E+0000
  1.924191E+0000  4.134442E+0000
 -2.160285E+0000  6.939707E-0001
 -3.141685E+0000 -2.761345E+0000
  3.453777E+0000 -1.296521E+0000
  1.138665E+0000  2.349724E+0000
 -3.562656E+0000  1.753639E+0000
 -1.602355E-0002 -2.941080E+0000
  3.625431E+0000 -1.697317E+0000
  2.074729E+0000  4.472030E+0000
 -1.767771E-0001  9.782165E-0001
 -3.918319E+0000 -2.360568E+0000
  3.795366E+0000 -2.643433E+0000
  1.914639E+0000  1.907565E+0000
 -3.714776E+0000  7.806669E-0001
 -1.163849E+0000 -2.491346E+0000
  8.949958E-0001 -5.756408E-0001
 -4.272432E-0001  3.569427E+0000
 -1.204106E+0000 -8.395624E-0001
 -2.347955E-0001 -7.402716E-0001
  2.676057E+0000 -3.006806E+0000
  6.694430E-0001  1.072013E-0001
 -1.358812E+0000  1.583420E+0000
  8.342904E-0001 -2.528553E+0000
  1.916242E+0000  2.960407E+0000
 -1.780472E+0000  5.608333E-0002
 -2.136673E+0000 -2.934909E+0000
  2.636349E+0000 -3.341792E+0000
 -2.881023E-0001  1.367827E+0000
  5.595033E-0001  7.352146E-0001
 -1.866146E+0000  8.849880E-0001
  2.437873E+0000 -1.202153E+0000
 -3.443916E+0000  2.027068E-0001
  2.390836E+0000 -3.776375E+0000
 -1.008552E+0000  2.541179E+0000
 -7.596276E-0001 -4.124490E-0001
 -1.646214E+0000 -4.224824E-0001
  5.099226E-0002 -2.082471E+0000
  1.018994E+0000 -2.064901E+0000
  1.505816E+0000  1.203414E+0000
  1.547148E+0000  1.149166E+0000
 -2.770607E+0000  1.368013E+0000
  1.785832E-0001 -1.494102E+0000
 -1.630106E+0000  1.694839E+0000
  2.499097E+0000 -5.577651E-0001
 -1.233578E+0000  1.032605E+0000
  4.926262E-0001 -6.579187E-0001
  1.377725E+0000  2.403081E+0000
 -2.492579E+0000  3.291864E-0001
  1.163983E+0000 -1.922090E+0000
  1.511973E+0000 -8.994961E-0001
 -1.703236E+0000  2.694617E+0000
 -5.023328E-0002 -2.096432E+0000
 -3.920094E-0001 -1.996901E+0000
  3.765740E+0000 -3.640270E-0001
  2.455826E-0001  2.495333E+0000
 -1.424844E+0000 -9.060774E-0002
  2.684526E+0000 -1.862708E+0000
  6.867550E-0001  1.480903E+0000
  8.458644E-0001 -2.188377E-0001
 -2.866801E+0000 -9.449697E-0001
  1.529402E+0000 -2.395720E+0000
 -5.881664E-0001  8.067135E-0001
 -8.786330E-0002  6.292456E-0001
 -2.035588E+0000 -5.576648E-0001
  3.080068E+0000 -3.156793E+0000
  4.369491E+0000  2.971389E+0000
 -8.294852E-0001  3.005814E+0000
 -4.043523E+0000 -4.138963E+0000
  2.125524E+0000 -4.016990E+0000
  1.350699E+0000  1.492546E+0000
  3.630567E-0002  2.229592E+0000
 -4.580082E-0001 -2.252193E+0000
  9.334742E-0001 -1.287818E+0000
  2.649100E+0000  1.861090E+0000
 -3.757595E+0000  1.464994E+0000
  6.235149E-0001 -1.617366E+0000
  4.761337E-0001  6.693619E-0001
  8.371208E-0001  3.153510E+0000
 -3.641060E+0000  5.974744E-0001
  5.049181E-0001 -2.603259E+0000
 -6.514353E-0001 -1.956741E+0000
  3.047334E+0000  1.452229E+0000
 -1.005728E+0000 -1.448612E+0000
 -2.805113E-0001 -3.558029E-0001
  8.865245E-0001 -1.922135E-0002
 -9.936736E-0001  3.988343E-0001
  3.625734E-0001  4.475865E-0001
  4.425411E-0002 -1.625936E+0000
 -7.486607E-0001 -4.152633E-0001
  1.111630E+0000 -3.413722E-0001
 -8.659126E-0001  1.786892E+0000
 -1.418973E+0000 -2.017467E+0000
  3.870286E-0001 -3.627398E-0001
  2.942429E+0000  5.864555E-0002
 -2.389477E+0000  4.442551E+0000
 -2.852518E+0000 -3.150739E+0000
  6.824447E-0001 -1.486651E+0000
  3.560428E+0000  9.425260E-0001
 -3.003567E+0000  5.677227E+0000
 -3.712992E+0000 -6.692660E-0001
  1.682101E+0000 -6.369818E+0000
  4.561455E+0000  9.514554E-0001
 -3.739707E-0001  2.652752E+0000
 -4.501827E+0000 -3.360774E+0000
  7.925975E-0001 -3.308592E+0000
  5.401935E+0000  2.762398E+0000
 -2.634119E+0000  3.371469E+0000
 -5.342249E+0000 -6.239991E-0001
  1.270613E+0000 -6.411643E+0000
  5.269288E+0000  7.501417E-0002
  2.483836E+0000  5.694175E+0000
 -3.213764E+0000  1.905718E+0000
  2.848484E-0001 -4.220043E+0000
 -8.353900E-0001  3.938075E-0001
  3.904530E+0000  3.643410E+0000
 -3.563805E+0000  1.628484E+0000
 -1.536222E+0000 -1.516158E+0000
  3.940293E+0000 -1.659846E+0000
  9.347616E-0001  3.494259E+0000
 -1.545441E+0000  4.999970E-0001
 -2.573024E+0000 -7.171119E-0001
  1.705559E+0000 -1.883067E+0000
  4.115433E-0001  7.981302E-0001
 -6.414854E-0001  1.510091E+0000
 -9.262430E-0001 -8.318089E-0001
  1.670027E+0000  2.043112E-0001
 -1.596830E+0000 -5.513136E-0001
  3.745036E+0000 -1.689494E+0000
  2.266771E-0001  8.571618E-0001
 -4.210988E-0001 -6.900601E-0001
  1.233634E+0000  3.395015E-0001
  1.156258E-0001  1.354289E-0001
 -1.957134E+0000  5.973029E-0001
  2.083006E+0000 -1.306684E+0000
  5.401253E-0001  2.727881E+0000
 -2.507483E+0000  1.552497E+0000
 -8.491955E-0001 -4.322553E-0001
  2.535115E+0000  2.149025E+0000
 -9.439607E-0001  3.120599E+0000
 -1.700025E+0000  8.670582E-0001
  1.942118E+0000 -3.311154E+0000
 -3.088296E-0001  2.162082E+0000
 -4.857128E-0001  1.717540E+0000
  1.104446E+0000 -1.432472E+0000
  2.703028E-0001 -2.887104E-0001
 -1.512280E+0000  1.215682E+0000
  7.114079E-0001 -2.261985E+0000
  2.467358E-0001 -7.504645E-0001
  5.658715E-0001  1.065051E+0000
 -2.995795E-0001  1.548818E+0000
  2.393933E-0001  4.339953E-0001
 -1.425757E+0000 -4.065088E-0001
  1.895994E-0001 -9.509383E-0001
  4.171664E-0001  1.372503E+0000
  1.634250E-0001 -1.136827E-0001
  2.557971E-0001  1.301252E+0000
 -7.448462E-0001 -2.714281E-0001
 -1.659522E-0001 -1.584689E+0000
  2.735259E+0000  1.050193E+0000
 -1.861160E+0000  2.171391E+0000
 -8.420957E-0001 -8.810862E-0001
  3.247570E-0001 -3.057741E+0000
  4.264321E-0001 -2.575702E-0002
  2.372828E+0000  1.965392E-0001
 -1.415596E+0000  1.563395E-0001
 -1.837223E+0000  1.240879E+0000
  3.654418E+0000 -2.165332E+0000
 -1.656838E+0000  7.557728E-0001
 -2.711606E+0000  1.459631E+0000
  1.235219E+0000  5.058787E-0001
  1.423348E-0001  2.287607E+0000
  1.542938E+0000 -2.777418E-0001
 -2.019495E+0000  1.954693E+0000
  1.128825E+0000  2.033913E-0001
 -5.857359E-0001 -1.426230E-0002
 -2.465456E-0001 -2.498155E+0000
 -7.555571E-0001 -1.620906E+0000
  3.387983E+0000 -2.493199E+0000
 -1.898534E+0000  2.357430E+0000
  4.835368E-0001  5.787689E-0002
 -4.972484E-0001 -1.261715E+0000
  7.163458E-0001  1.798571E-0001
  6.285949E-0001  9.656061E-0001
 -2.232820E+0000  1.057201E+0000
  1.201897E+0000 -1.742518E+0000
  4.482312E-0001 -1.036026E-0001
  7.110957E-0001  6.879096E-0001
 -8.034994E-0002  2.451931E+0000
 -8.367351E-0001  2.031537E-0001
  1.547464E-0001  3.772678E-0001
  2.205576E+0000 -8.795436E-0001
 -1.274423E+0000  5.541734E-0001
  7.761999E-0001 -1.110750E+0000
  1.798996E-0002 -8.217394E-0001
  1.449386E+0000 -2.363062E-0001
  2.329205E+0000  8.864449E-0003
  1.361147E+0000 -8.001739E-0001
 -2.075130E+0000 -6.766381E-0002
 -2.289268E-0002 -1.695166E+0000
  3.506970E+0000  1.624567E+0000
 -2.563867E+0000  6.436429E-0001
  1.206325E+0000 -2.488584E+0000
 -1.494095E+0000 -3.233693E-0001
  3.162240E+0000 -4.295635E-0001
 -7.416228E-0001 -1.046238E+0000
 -2.314917E+0000  9.014503E-0001
 -2.327469E-0001  1.784419E-0001
 -7.680000E-0001 -1.645074E+0000
  1.337468E+0000  1.206291E+0000
  2.478937E-0001 -1.507337E-0001
 -1.047936E+0000 -1.102594E+0000
  1.189235E+0000  2.215314E+0000
  2.752088E+0000 -5.129132E-0001
 -2.987986E-0001  1.571984E+0000
 -1.727386E+0000 -1.561082E+0000
  2.574405E+0000  6.830565E-0001
 -1.088784E+0000  1.189734E+0000
  1.316684E-0001 -2.876787E+0000
 -1.216047E+0000 -1.141718E+0000
  3.200027E+0000  2.019206E+0000
 -3.194113E+0000  1.597497E+0000
 -6.415838E-0001 -2.398742E+0000
  1.971706E+0000 -1.046243E-0001
  1.249942E+0000  4.018347E+0000
 -4.130472E+0000  1.405251E+0000
 -3.898413E-0001 -4.553078E+0000
  2.666419E+0000 -3.706888E-0001
  1.908415E+0000  4.093022E+0000
 -4.038791E+0000 -2.033040E-0001
 -2.388254E-0001 -7.205870E+0000
  5.477690E+0000  6.877356E-0001
 -1.341639E+0000  4.288660E+0000
 -5.545059E+0000 -1.358344E-0001
  1.520142E+0000 -1.542288E+0000
  2.705360E+0000  2.704820E+0000
 -7.664817E-0001  2.670644E+0000
 -7.984814E-0002 -3.189419E-0001
 -1.249441E-0001  1.282940E+0000
  2.635636E+0000 -5.097419E-0001
  6.583171E-0001  1.009000E+0000
  1.226375E+0000  3.145123E-0001
 -2.395962E+0000 -1.397229E+0000
  1.247653E+0000 -1.250285E+0000
  1.032359E-0001  6.052495E-0001
 -3.558567E+0000  2.477740E+0000
  1.587841E+0000 -2.818177E+0000
  5.221643E-0001  3.843797E-0001
  3.301650E+0000  9.071235E-0001
 -2.631764E+0000  2.760379E+0000
  1.801975E+0000 -3.755400E+0000
  1.139838E-0001  5.191971E-0001
  1.816380E+0000  1.196642E+0000
 -2.965914E+0000 -1.087060E+0000
 -1.430262E+0000 -1.609858E+0000
  4.060291E+0000 -9.171917E-0002
 -3.141723E+0000  2.888829E+0000
 -7.835924E-0001 -1.200145E+0000
  6.458405E-0001 -1.821410E+0000
  2.429076E+0000 -3.487606E-0002
  6.693363E-0001  2.014427E+0000
 -4.682027E-0001 -1.275410E+0000
 -1.310042E+0000 -4.594328E+0000
  3.582212E+0000 -2.073761E-0001
 -3.025914E-0001  2.999640E+0000
 -2.929165E+0000 -2.086450E+0000
  2.039145E+0000 -4.612104E+0000
  1.567789E+0000 -2.959820E-0001
 -6.880557E-0001  1.540642E+0000
 -5.762318E-0001 -2.123864E+0000
 -1.102829E+0000 -1.534657E+0000
  2.295101E+0000  1.456323E+0000
 -2.487152E-0001  2.650189E+0000
 -2.353635E+0000  5.598192E-0001
 -1.832514E+0000 -3.078787E+0000
 -9.041677E-0001 -1.289865E-0001
  3.716178E+0000  2.352633E+0000
 -3.482888E+0000  2.525077E+0000
  1.854202E+0000 -3.188743E+0000
 -4.643622E-0001 -1.583564E+0000
  1.420502E+0000  3.635768E+0000
 -2.336041E+0000 -7.192048E-0001
 -1.095480E+0000 -2.575202E+0000
  3.193119E+0000 -1.045968E-0001
  1.039078E+0000  5.329231E+0000
 -3.236605E+0000  3.013054E-0001
 -1.620458E+0000 -1.175428E+0000
  3.267314E+0000 -8.193299E-0001
 -4.747656E-0001  4.409834E-0001
 -1.477882E+0000  1.735387E+0000
  1.401188E+0000 -3.335351E+0000
 -1.105696E+0000  1.628917E+0000
  1.249321E+0000  6.142230E-0001
 -2.246830E+0000 -1.942262E-0001
 -7.104215E-0001 -3.728042E-0001
  1.483058E+0000  1.402504E+0000
 -9.514760E-0001  1.490353E+0000
  1.232616E+0000 -1.341721E+0000
 -1.437143E+0000  6.857975E-0002
 -4.495877E-0001 -1.120820E+0000
 -1.317924E+0000  1.771475E+0000
  2.318339E+0000  1.613791E+0000
 -1.171092E+0000  2.630988E+0000
 -2.080509E+0000 -2.516487E+0000
  4.691004E-0001 -2.815618E+0000
  4.785542E-0001  5.264067E-0001
  5.738797E-0001  3.151506E-0001
 -1.979167E+0000  2.657930E+0000
  7.898266E-0001 -3.677696E+0000
  1.437680E+0000  5.281362E-0001
  3.600340E-0001  3.172180E+0000
 -3.292316E+0000 -4.067802E-0002
 -2.371856E+0000 -2.780130E+0000
  5.067158E+0000 -1.253970E+0000
  1.689227E+0000  3.216929E+0000
 -3.750038E+0000  2.332756E+0000
  2.348890E-0001 -2.888949E+0000
  3.762762E+0000 -5.392791E-0001
 -1.994126E-0001  2.744513E+0000
 -2.896584E+0000  4.563313E-0001
 -7.777645E-0001 -1.955807E+0000
  9.213219E-0003 -4.938802E-0001
  2.377913E-0001  5.206266E-0001
 -1.300959E+0000 -1.139752E+0000
  8.980854E-0001 -2.196968E-0001
  2.378022E+0000  1.636427E+0000
 -4.787960E-0001  3.550694E+0000
 -3.807965E+0000 -3.332559E-0001
  2.685233E+0000 -5.306712E+0000
 -8.709886E-0001  2.904683E+0000
  4.743822E-0001  8.195697E-0001
 -1.858195E+0000 -3.371923E+0000
  3.226745E+0000 -1.970522E-0001
  2.534869E+0000  3.099988E+0000
 -4.031528E+0000  2.895395E+0000
 -5.585169E-0001 -2.862677E+0000
  4.050848E+0000 -5.119181E-0001
 -4.683534E-0001  3.848337E-0001
  1.308368E+0000  3.135933E+0000
 -1.752492E+0000 -1.790725E+0000
 -9.259397E-0001 -6.106108E-0001
  2.723320E+0000 -4.004667E-0001
 -1.271245E+0000  4.977326E-0001
 -2.541017E+0000 -8.477078E-0001
  2.802025E+0000 -2.290883E+0000
  6.582710E-0001  2.325425E+0000
  7.148170E-0001  1.213316E+0000
 -1.024310E+0000 -1.500754E+0000
  8.741073E-0001 -2.646932E+0000
  4.905160E-0001  1.686894E+0000
  5.880325E-0001  6.839360E-0002
 -3.894113E+0000  9.266434E-0001
  2.398910E+0000  2.244695E-0001
 -3.208667E-0001 -1.964586E-0001
 -2.196164E-0001  4.159038E-0001
 -1.032405E-0001 -6.855381E-0001
  2.557498E-0001 -4.560771E-0001
 -1.415746E+0000  3.576454E+0000
 -1.244859E+0000  3.816081E-0002
 -1.002445E-0002 -6.161520E-0001
 -1.117898E-0003 -5.165583E-0001
  2.125314E+0000  1.392273E+0000
  1.753083E-0003  3.245829E-0001
 -2.038305E+0000  6.183773E-0001
  9.586890E-0001 -7.474179E-0001
 -4.663950E-0001 -2.073216E-0001
  6.074797E-0001  2.416638E-0001
  2.578522E+0000 -1.124412E+0000
 -2.099735E+0000  1.158429E+0000
 -3.691424E-0002 -1.414398E+0000
 -1.350302E+0000  6.350716E-0001
  5.765318E-0001 -1.708032E+0000
  1.236169E-0001 -1.875916E-0001
  1.447976E+0000  1.921495E+0000
 -2.035994E+0000  1.044286E+0000
  4.791643E-0001 -2.456944E+0000
  2.098318E+0000 -2.339126E+0000
  1.848759E+0000  1.539240E+0000
 -2.369202E+0000  2.606592E+0000
  9.568046E-0002 -3.018409E+0000
 -9.391216E-0001 -1.742748E+0000
  2.805612E+0000  1.114394E+0000
 -1.669638E+0000  1.940732E+0000
 -2.167338E+0000 -1.497928E+0000
  9.691146E-0001 -4.174987E+0000
  7.768682E-0001  1.413130E+0000
  7.644598E-0001 -1.375102E+0000
 -2.290313E+0000 -5.942277E-0001
  3.544958E+0000 -5.901056E-0001
 -2.229583E+0000  1.816065E+0000
 -1.494611E+0000 -5.524646E-0001
  1.079982E-0001 -7.168470E-0001
  4.268462E+0000  1.450737E+0000
 -1.191593E+0000  2.250960E+0000
 -1.744218E+0000 -1.889466E+0000
  2.524835E+0000 -3.924496E-0002
 -2.223549E+0000  1.386452E+0000
  1.315638E+0000  8.423210E-0001
 -1.998388E+0000  1.626125E+0000
 -5.717485E-0001  2.381825E-0001
  2.224356E+0000 -1.450920E+0000
 -7.189251E-0001 -6.874377E-0001
  1.138161E+0000  1.480177E+0000
  4.487232E-0001 -1.716873E+0000
 -1.499580E+0000 -2.067890E+0000
  3.008095E+0000 -7.082676E-0001
  1.978999E+0000  3.688499E+0000
 -3.096024E+0000  3.813499E-0001
 -4.943495E-0001 -3.640104E+0000
  4.424358E+0000  1.105052E-0001
 -1.659102E+0000  2.937148E+0000
 -3.656263E+0000 -8.481569E-0001
  1.213499E+0000 -2.500021E+0000
  2.861067E+0000  3.433804E+0000
 -1.028485E+0000  8.719468E-0001
 -2.514531E+0000 -4.784349E+0000
  2.518083E+0000 -3.149913E-0001
  3.840411E+0000  1.884977E+0000
 -3.419679E+0000  2.252674E+0000
  1.893332E-0001 -2.629815E+0000
  3.058673E+0000 -1.135671E+0000
 -1.414906E+0000  5.828647E+0000
 -4.625834E+0000 -2.632664E+0000
 -1.024220E+0000 -2.621846E+0000
  4.413541E+0000  1.126212E+0000
 -1.734001E+0000  2.542793E+0000
 -3.919391E+0000 -1.015369E+0000
 -1.612226E+0000 -4.179178E+0000
  5.373942E+0000 -8.968518E-0001
 -1.874462E+0000  7.305000E+0000
 -3.934630E+0000 -2.320866E-0001
  7.353746E-0001 -4.451338E+0000
  7.503739E+0000  3.016823E+0000
 -3.161767E+0000  6.161172E+0000
 -4.847736E+0000 -1.403108E+0000
  3.113860E+0000 -2.698926E+0000
  2.243235E+0000  2.481941E+0000
 -1.018147E+0000 -2.593611E-0001
 -1.667881E+0000 -9.788701E-0001
  1.035323E+0000 -2.063123E+0000
  1.457740E+0000  1.442584E+0000
  4.943320E-0001 -2.256009E-0001
 -1.524967E+0000 -1.174530E+0000
  1.588746E+0000 -7.784199E-0001
  1.582100E+0000  5.444122E-0001
 -1.975421E+0000  1.916022E+0000
  8.379605E-0001 -2.882418E+0000
 -2.096916E+0000 -2.220476E+0000
  2.542839E+0000  4.281789E-0001
 -2.279183E+0000  1.367533E+0000
 -1.761896E+0000 -1.239146E+0000
  1.359237E+0000 -2.924779E+0000
 -1.928843E+0000  3.074434E+0000
  5.788627E-0001 -1.028607E+0000
 -3.910619E+0000 -4.738035E-0001
  2.221108E+0000  7.071199E-0001
  1.140511E-0001 -6.968575E-0001
 -3.581670E+0000 -1.742596E+0000
  2.829843E+0000 -3.801815E+0000
  6.786192E-0001  3.832826E-0001
  1.390691E+0000  9.916477E-0001
 -2.657838E+0000  3.529650E-0001
  2.191566E-0001 -3.234465E+0000
  2.612275E+0000 -5.129070E-0001
 -1.401776E+0000  1.584359E+0000
 -1.910020E+0000  3.531176E-0001
  1.545430E+0000 -1.387215E+0000
  2.811723E+0000  1.154340E-0001
 -2.393515E+0000  2.185579E+0000
 -5.480489E-0001 -2.806432E+0000
  8.881432E-0001  4.354405E-0001
  9.546117E-0001  4.274121E+0000
 -1.594218E+0000  1.394663E+0000
 -7.015911E-0001 -3.102834E+0000
  3.438682E+0000  5.610028E-0001
 -3.069117E-0001  2.946058E+0000
 -2.859017E+0000 -6.197280E-0001
 -1.660625E+0000 -2.250903E+0000
 -3.603803E-0001  1.581716E+0000
 -1.603544E+0000  9.470571E-0001
 -7.889362E-0001 -2.031191E+0000
  3.920776E-0001 -1.668177E-0001
  1.635307E+0000  2.508042E-0001
 -3.638423E+0000  5.495722E-0002
 -3.282737E-0001 -2.963313E+0000
  2.458718E+0000 -7.203699E-0001
  2.301533E+0000  4.319034E+0000
 -5.375182E+0000  3.396311E+0000
  1.916430E-0001 -2.846193E+0000
  2.668715E+0000 -2.087234E+0000
  1.108184E+0000  4.513442E+0000
  6.465653E-0002 -8.279440E-0001
 -2.872734E+0000 -8.384799E-0001
  5.302007E-0001 -5.021905E+0000
  2.174889E+0000 -8.631863E-0001
  1.705500E+0000  2.292800E+0000
 -1.238557E+0000  1.312045E+0000
 -1.442497E+0000 -1.909094E+0000
  2.511162E+0000 -2.745783E+0000
  9.375783E-0001  2.291254E+0000
 -3.173375E+0000  2.703111E+0000
  2.008254E+0000 -1.772134E+0000
 -9.314212E-0001 -9.582882E-0001
  3.081713E+0000  2.313865E+0000
 -2.075486E+0000  1.538325E+0000
 -5.092905E-0001 -2.223790E-0001
  8.054023E-0001 -4.507504E-0001
 -2.007454E+0000  3.440303E+0000
 -4.959067E-0001 -2.001399E+0000
 -1.946763E+0000 -6.511356E-0001
  4.460421E+0000  1.560991E+0000
 -1.904232E+0000  3.575745E+0000
 -3.173265E+0000  4.345277E-0001
  1.089529E+0000 -4.144880E+0000
  1.810650E+0000  8.938622E-0001
 -1.343216E+0000  2.547316E+0000
 -2.961012E+0000 -2.485012E+0000
  7.033496E-0001 -1.393630E+0000
  2.595753E+0000  2.012058E+0000
 -1.077550E+0000  3.584422E+0000
 -1.678128E+0000  7.253203E-0001
  1.324295E+0000 -4.081300E+0000
  1.964209E+0000  1.551770E+0000
  1.174185E+0000  3.132054E+0000
 -2.434148E+0000  5.345809E-0001
  1.295949E+0000 -3.672200E+0000
 -5.505949E-0001  3.255010E-0001
  2.494589E+0000  1.187434E+0000
 -3.294344E+0000  6.091862E-0001
  5.425490E-0001 -1.620400E+0000
  3.764854E+0000  8.473747E-0001
 -1.254930E+0000  1.367293E+0000
 -3.359174E+0000  2.305571E+0000
  5.393886E-0001 -6.786488E-0001
  5.675573E-0001 -1.614633E-0001
  6.563799E-0001  1.019876E+0000
 -3.510211E-0001  1.852642E-0002
  9.777751E-0001 -2.331465E+0000
 -2.078809E-0001 -3.334333E-0002
  3.343909E+0000  8.716496E-0001
 -5.180930E-0001 -1.072250E+0000
  1.763312E-0001 -2.004830E-0001
 -4.739691E-0001  2.487993E+0000
  2.620982E+0000  9.819617E-0001
 -2.622428E+0000 -2.080790E-0001
  2.786829E-0001 -5.073212E+0000
  1.179019E+0000 -9.475959E-0001
  5.049396E-0001  2.340970E+0000
  5.797061E-0001 -2.116810E+0000
 -2.142412E+0000 -1.241112E+0000
  3.364721E+0000  4.490903E-0001
  4.013176E-0001  3.861627E+0000
 -1.236272E+0000  5.208820E-0001
 -1.827003E+0000 -2.694689E+0000
  2.451256E+0000 -3.867718E-0001
  2.145049E+0000  1.108585E+0000
 -3.615564E-0001 -2.158656E+0000
 -5.492417E-0001 -1.701624E+0000
  1.142451E+0000 -6.207104E-0001
 -1.564512E+0000  1.181092E+0000
  1.625077E+0000 -2.226744E+0000
  2.159986E+0000  5.591916E-0001
 -8.326010E-0001  2.307680E+0000
 -7.366255E-0001 -9.882111E-0001
  5.838830E-0001 -1.229078E+0000
 -8.718637E-0001 -3.454318E-0001
  7.069875E-0001  1.129092E+0000
 -3.032751E+0000 -1.897650E+0000
  1.167703E+0000 -2.025441E+0000
  1.713864E+0000  8.489965E-0001
 -3.969347E-0001  3.999793E+0000
 -1.183966E+0000 -2.317263E+0000
  1.462911E+0000 -4.207372E+0000
  1.675586E+0000  3.797962E+0000
  1.124024E+0000  1.220432E+0000
 -5.555012E+0000 -2.049937E+0000
  4.958283E+0000 -3.493584E+0000
  1.156023E+0000  5.315862E+0000
 -4.212583E+0000  3.528255E+0000
 -2.446412E+0000 -4.624087E+0000
  1.156650E+0000 -3.420913E+0000
  5.503294E+0000  2.050004E+0000
 -3.266585E+0000  5.095301E+0000
 -2.538799E+0000 -1.407457E+0000
  1.218353E+0000 -2.613091E+0000
  8.368168E-0001  1.868935E+0000
 -6.452195E-0001  1.900842E+0000
 -3.514071E+0000 -3.523053E+0000
  1.970950E+0000  5.516288E-0001
  2.540240E+0000  1.045774E+0000
 -3.056591E+0000  1.742609E+0000
  1.411621E+0000 -3.229824E+0000
  7.117659E-0002 -3.965515E-0001
  2.273791E+0000  1.886104E+0000
 -2.225497E+0000 -2.555046E-0001
 -5.806748E-0002 -1.500397E+0000
 -4.279044E-0002  1.800263E+0000
  5.356639E-0001  2.596126E+0000
 -3.539274E+0000 -7.151813E-0002
 -5.205305E-0001 -1.421159E+0000
  1.945451E+0000  1.506697E+0000
 -3.629417E-0001  3.301039E+0000
 -2.490814E+0000 -1.538383E+0000
 -1.051459E+0000 -7.494784E-0001
  2.821661E+0000  5.817656E-0001
 -1.345509E+0000  2.460735E+0000
 -2.050079E+0000 -3.345154E-0001
 -2.193938E-0001 -1.584361E+0000
  9.014123E-0001 -6.287789E-0001
 -3.712153E-0001  1.790047E+0000
 -1.893747E+0000  1.251168E-0002
 -1.090465E+0000 -2.217860E+0000
  4.354995E-0001  1.392548E+0000
  1.774988E+0000  1.127807E+0000
 -3.183137E+0000  4.913503E-0001
  7.469543E-0001 -1.580518E+0000
  1.312434E+0000  1.778139E+0000
 -2.467391E+0000  6.177431E+0000
 -2.661217E+0000 -1.133506E+0000
 -2.105982E+0000 -2.947992E+0000
  2.131659E+0000  2.107552E+0000
 -1.001617E+0000  1.180412E+0000
 -3.944665E+0000 -1.130258E+0000
  4.475749E+0000 -1.767106E+0000
  1.712248E-0002  3.851922E+0000
 -2.139186E+0000  2.223816E+0000
 -3.743191E+0000 -4.821996E+0000
  2.647727E+0000 -2.716412E+0000
  3.774332E+0000  2.738321E+0000
 -1.843786E+0000  2.208833E+0000
 -2.773319E+0000 -3.564645E+0000
  4.323670E+0000 -1.645027E+0000
  3.569015E+0000  4.758138E+0000
 -2.932427E+0000  2.747403E+0000
 -6.444406E+0000 -1.224579E+0000
  4.839038E+0000 -6.286511E+0000
  5.587044E-0001  2.137735E+0000
  4.868780E-0001  1.123769E+0000
 -2.431791E+0000 -1.613738E+0000
  9.868448E-0001 -3.667373E+0000
  2.506348E+0000 -3.569376E-0001
  1.210844E+0000  3.256800E+0000
 -1.470998E+0000  3.871674E-0001
 -2.453663E+0000 -2.129590E+0000
  3.324507E+0000 -2.019358E+0000
 -1.275841E+0000  2.627882E+0000
  3.868965E-0001  5.863162E-0001
 -2.096144E+0000 -1.364329E+0000
 -1.567495E+0000  1.035640E+0000
  2.512210E+0000  1.702697E+0000
 -1.863057E+0000  2.133756E+0000
  1.259690E-0001 -2.733504E+0000
 -5.338724E-0001  2.453516E+0000
  2.891195E+0000 -1.292588E+0000
 -2.452037E+0000  1.469679E+0000
  2.060049E-0001 -1.952411E+0000
  8.288913E-0001  4.026065E-0001
 -9.038630E-0001  5.859923E-0001
 -2.264120E+0000 -9.522313E-0001
  1.325697E+0000 -3.301755E-0001
  1.481780E+0000  3.222404E+0000
 -1.524636E+0000  6.216388E-0001
 -2.721633E+0000 -1.888297E+0000
  4.290128E+0000 -1.339668E+0000
 -1.658887E-0001  3.372550E+0000
 -1.114360E+0000  6.539752E-0002
 -2.691608E+0000 -8.209690E-0001
  3.322135E+0000 -2.079072E+0000
 -2.725540E+0000  3.839081E+0000
 -1.069959E+0000 -1.572967E+0000
 -4.330246E-0001  2.094164E-0001
 -1.155970E+0000  2.768388E+0000
 -9.676791E-0002 -1.319547E+0000
 -3.327049E-0001 -8.174376E-0001
  6.741209E-0001 -2.710980E-0001
  7.816190E-0001  3.999149E-0001
 -1.800440E+0000 -8.787717E-0001
  6.504044E-0001 -1.126643E+0000
  9.692610E-0001 -2.894023E-0001
  1.835437E+0000  1.947560E+0000
 -3.101553E+0000  1.180960E+0000
  2.527985E-0001 -5.783022E-0001
  1.061465E+0000 -2.304175E+0000
 -6.123961E-0001  2.087282E+0000
  4.818133E+0000  2.614733E+0000
 -7.838379E+0000  2.478105E+0000
 -9.027098E-0001 -4.319602E+0000
  4.053584E+0000 -2.551546E+0000
  3.407360E+0000  2.384066E+0000
 -3.708745E+0000  9.495452E-0001
 -2.086685E+0000 -7.088380E-0001
  2.393031E+0000 -9.052179E-0001
  6.056206E-0001  3.776021E+0000
  7.497726E-0001  5.249585E-0001
 -2.264533E+0000 -1.427612E+0000
  1.760678E+0000  7.580980E-0001
  1.479545E+0000  7.365184E-0001
 -1.044456E+0000  1.298496E+0000
  7.901858E-0001 -1.494812E+0000
  5.038527E-0001 -2.467905E+0000
  1.588246E-0001 -1.501196E+0000
  5.164155E-0001 -3.408322E-0001
  1.058915E+0000  1.099143E+0000
 -3.512952E-0001  1.973216E+0000
 -1.148513E+0000 -2.026255E+0000
 -1.019774E+0000 -2.767628E+0000
  3.316437E+0000 -2.995820E-0001
 -6.858707E-0001  1.609161E+0000
 -2.954079E+0000  1.313751E+0000
  1.495373E-0001  2.785127E-0003
  1.241725E+0000  1.824949E+0000
 -1.649279E-0001 -1.117324E+0000
 -1.432007E+0000 -5.057074E-0001
  3.398742E+0000 -2.011143E+0000
 -1.987741E+0000  1.663942E+0000
  1.353394E+0000 -1.078939E+0000
 -1.080315E+0000  7.401410E-0001
  1.922992E+0000 -1.605739E+0000
 -1.675269E+0000 -8.442689E-0001
  6.213833E-0001 -2.581025E+0000
  2.051754E+0000  1.523422E+0000
 -2.226221E+0000  1.221426E+0000
 -1.933887E+0000 -9.402240E-0001
  1.990132E+0000 -2.001207E+0000
  9.336389E-0001  1.443550E+0000
 -1.813657E+0000  1.283590E+0000
 -1.839746E+0000 -3.644785E-0001
  2.421314E+0000 -2.270705E+0000
  4.116760E-0002 -2.515796E-0001
  2.981449E-0001  2.392009E+0000
 -1.263454E+0000  7.107354E-0001
 -1.474377E+0000 -1.166687E+0000
  1.656771E+0000  6.292913E-0002
  1.536007E+0000 -4.424426E-0001
 -1.248327E+0000  1.581566E+0000
 -2.962183E-0001  1.100896E+0000
 -2.098667E+0000 -2.445788E+0000
  3.087819E+0000  1.805686E+0000
 -3.783986E-0001  1.091387E+0000
 -3.098578E+0000  6.637637E-0001
  1.002496E-0001 -1.682975E+0000
  2.897295E+0000 -2.851943E+0000
 -1.655957E+0000  3.914012E+0000
  2.169947E+0000 -9.572277E-0001
 -5.570587E+0000 -7.221837E-0001
  2.444824E+0000 -2.422631E+0000
  2.770805E+0000  1.454085E+0000
 -9.944688E-0001  1.961995E+0000
 -2.510022E+0000 -1.758685E+0000
  3.485766E+0000 -2.127634E+0000
  1.774159E+0000  3.002139E+0000
 -6.780634E-0001  1.208732E+0000
 -1.939959E+0000 -4.422071E-0001
  1.647559E-0001  1.659806E+0000
  1.666963E+0000 -1.119800E+0000
 -1.904956E+0000 -4.632897E-0001
  1.487053E+0000  1.393194E+0000
 -1.078301E+0000  5.129358E-0001
 -1.799616E+0000 -6.584624E-0001
  1.898123E+0000 -1.091807E+0000
  1.440278E+0000 -1.220506E+0000
 -1.593202E+0000  1.617721E+0000
  1.364109E+0000 -1.198187E+0000
 -5.799366E-0001 -3.780312E-0001
 -8.656742E-0001 -4.084580E-0001
 -1.182410E+0000 -1.767309E+0000
  2.031284E+0000 -2.496213E-0001
 -1.958951E+0000  1.626203E+0000
  9.334193E-0001 -2.163316E+0000
 -1.860745E+0000 -1.891955E+0000
  4.015300E+0000  8.601997E-0001
 -1.177728E+0000  1.860029E+0000
 -1.819472E+0000 -3.396969E+0000
 -5.942748E-0001 -1.184707E+0000
  3.699179E+0000 -1.235056E+0000
 -3.650431E+0000  3.889986E+0000
 -5.650422E-0002 -3.796797E+0000
  8.399153E-0002 -1.406456E+0000
  2.352516E+0000  2.161131E+0000
 -1.045160E+0000  2.735355E+0000
 -6.712636E+0000 -9.099172E-0001
  4.695577E+0000 -1.863200E+0000
  1.936409E+0000  1.901698E+0000
 -2.179083E+0000  8.802592E-0001
 -1.808798E+0000 -1.471329E+0000
  1.434747E+0000 -1.316875E+0000
 -1.558796E+0000  3.657191E+0000
  8.199432E-0001 -1.839879E+0000
  4.751662E-0001  7.959125E-0001
  1.372181E-0001  1.135442E-0001
 -1.421464E+0000  5.365302E-0001
  8.668784E-0001 -2.069538E+0000
  1.199689E+0000  5.410164E-0001
 -1.593828E+0000  2.770939E+0000
 -1.377908E+0000 -2.931208E+0000
 -3.920911E-0001 -2.489822E+0000
  9.527937E-0002  1.208119E-0001
  1.044972E+0000 -8.880778E-0001
 -1.185243E+0000  1.595151E+0000
  4.234396E-0001  1.437633E-0001
 -1.966142E+0000 -1.852827E+0000
  8.290892E-0001 -2.015372E-0001
  1.480746E+0000 -1.263172E+0000
 -1.926209E+0000  2.429404E+0000
  1.142300E+0000 -4.843485E-0001
 -9.201648E-0001  2.349010E+0000
 -8.425493E-0001 -1.872878E-0003
 -1.038293E+0000 -8.254269E-0001
  3.450942E+0000 -1.566592E-0001
 -2.879749E+0000  1.234937E+0000
 -1.162249E+0000 -9.547475E-0001
  1.014289E+0000 -1.560755E+0000
  2.315155E-0001 -7.559778E-0003
 -9.621666E-0001 -8.848669E-0001
 -1.541041E+0000  7.012868E-0001
  6.977944E-0001  2.546825E+0000
 -6.178796E-0001 -2.687896E+0000
 -2.334686E+0000 -3.017822E+0000
  5.398885E+0000  4.008094E-0001
 -3.014426E+0000  2.522414E+0000
 -3.043295E-0001 -2.520782E+0000
 -2.105239E+0000 -1.281551E+0000
  4.699041E+0000  1.267646E+0000
 -3.088694E-0001  3.513371E+0000
 -4.411289E+0000  1.757724E+0000
  4.561614E-0002 -4.511078E+0000
  3.294386E-0001  6.253984E-0001
  1.829649E+0000  1.439382E+0000
 -2.357501E+0000 -7.631514E-0002
 -1.984376E+0000  1.064151E-0001
  2.616780E+0000  4.483090E-0001
 -1.435135E+0000  3.650503E+0000
 -1.228295E+0000 -2.840808E+0000
  1.033290E+0000 -1.084172E+0000
  7.718198E-0001  5.213514E-0001
 -4.187503E-0001 -1.210295E-0001
 -1.908884E+0000  1.269329E+0000
  2.130838E+0000 -1.015555E+0000
 -6.873414E-0001  1.671553E+0000
  1.007010E+0000 -1.860258E+0000
 -1.126749E+0000  9.797766E-0001
  1.012187E+0000 -6.552391E-0001
  7.640657E-0001 -1.738534E-0001
 -9.876057E-0001  8.644943E-0001
 -3.369277E+0000 -1.619453E+0000
  4.488970E+0000 -1.835623E+0000
  7.894350E-0001  3.764309E+0000
 -2.709007E+0000  8.109467E-0001
 -8.935494E-0001 -3.969734E+0000
  2.749952E+0000  5.765550E-0001
 -1.619267E-0001  4.058483E+0000
 -2.940374E+0000 -9.994480E-0001
 -1.712703E-0002 -5.264955E+0000
  3.675721E+0000  6.376591E-0001
 -7.294186E-0001  3.684082E+0000
 -3.653804E+0000  1.157232E-0001
 -1.600160E+0000 -3.800080E+0000
  5.696610E+0000  1.161066E+0000
  1.086528E+0000  1.580864E+0000
 -2.068934E+0000  7.673725E-0001
 -1.556008E+0000 -2.427245E+0000
  2.757045E+0000 -9.067040E-0001
  3.394499E+0000  3.693561E+0000
 -3.767934E+0000  2.364400E+0000
 -3.360861E+0000 -4.440450E+0000
  3.108362E+0000 -2.544172E+0000
  3.555044E+0000  3.583964E+0000
 -3.383539E+0000  4.712033E+0000
 -2.856961E+0000 -3.723373E+0000
  1.703753E+0000 -2.889532E+0000
  4.151324E+0000  1.855994E+0000
 -1.231862E+0000  3.853426E+0000
 -2.643833E+0000 -1.333280E+0000
 -8.571774E-0001 -4.548739E+0000
  5.000444E+0000  7.632190E-0001
  2.886419E+0000  4.431686E+0000
 -3.350434E+0000  8.705276E-0001
 -4.049929E+0000 -2.962485E+0000
  6.773954E+0000 -4.468232E+0000
  1.926775E+0000  6.178421E+0000
 -4.225553E+0000  3.330446E+0000
 -3.432569E+0000 -5.687020E+0000
  4.209808E+0000 -3.163788E+0000
  3.928085E+0000  3.358341E+0000
 -5.037180E+0000  1.094807E-0001
 -5.509613E-0001 -4.625642E+0000
  3.605405E+0000 -1.798409E+0000
  9.445119E-0001  3.231004E+0000
 -3.009228E+0000  2.157730E-0001
 -6.094766E-0001 -5.080678E+0000
  2.844840E+0000 -1.873805E+0000
  1.539513E+0000  2.869356E+0000
 -5.274027E+0000  1.519758E+0000
  2.284072E+0000 -4.925858E+0000
  8.287447E-0001  3.101590E+0000
  1.743904E+0000  3.213674E+0000
 -3.112455E+0000 -4.038973E-0002
  1.432799E+0000 -1.912710E+0000
  6.029094E-0001  3.905608E-0001
  3.181700E-0001  2.528737E+0000
 -2.668114E+0000 -1.028323E+0000
  1.149565E+0000 -2.127175E+0000
  1.801247E+0000  3.098181E+0000
 -1.143974E+0000  2.600164E+0000
  8.658316E-0003 -4.454525E-0001
 -4.563429E-0001 -9.821243E-0001
  4.194881E+0000  1.943040E-0001
 -6.531381E-0001  2.813327E+0000
 -8.459310E-0001 -4.711550E-0001
  9.418817E-0001  7.116373E-0001
  1.580150E+0000  8.260005E-0001
 -1.066187E+0000  2.047963E+0000
 -3.431730E-0001 -1.624883E+0000
  2.664964E+0000 -2.407946E+0000
 -1.453019E+0000  4.607317E+0000
 -2.174878E-0001 -5.676999E-0001
 -1.789038E+0000 -1.095246E+0000
  1.744579E+0000 -3.124304E+0000
 -3.518826E-0002  2.301180E+0000
 -2.235524E+0000 -4.998065E-0001
 -5.185655E-0001 -1.776355E+0000
  1.971727E+0000 -8.893073E-0001
  2.446501E+0000  2.675055E-0001
 -6.336411E-0001  2.657130E+0000
 -3.327004E+0000 -8.107081E-0001
 -3.154773E-0002 -3.216980E+0000
  5.508635E+0000 -8.122129E-0001
 -1.539542E+0000  4.115793E+0000
 -3.161676E+0000  5.041151E-0001
  1.451137E+0000 -2.565048E+0000
  1.770016E+0000 -5.522724E-0001
 -3.498689E+0000  4.425799E+0000
 -8.491257E-0001 -2.588781E+0000
 -1.038445E+0000 -3.305720E+0000
  3.555138E+0000  1.387439E-0002
  6.308511E-0001  3.548186E+0000
 -1.593360E+0000  1.805291E+0000
 -3.506437E-0001 -1.114473E+0000
  6.499932E-0001 -1.692211E+0000
  2.471044E+0000  5.921156E-0001
 -7.382273E-0001  2.896852E+0000
  1.308190E-0001 -3.507594E-0001
 -1.629094E+0000 -4.111744E-0001
  1.583741E+0000 -2.038744E+0000
  1.790319E+0000  1.955121E+0000
 -2.905422E+0000  1.765852E+0000
  4.371015E-0002 -2.706780E+0000
 -9.534071E-0001 -1.460055E+0000
  2.190406E+0000 -5.966129E-0002
 -7.682137E-0001  1.871494E+0000
 -1.406481E+0000 -4.813069E-0001
 -7.950636E-0001 -2.698422E+0000
  2.732712E+0000  4.186777E-0001
 -1.463233E+0000  2.155886E+0000
 -1.100761E+0000  6.834006E-0001
 -6.058195E-0001 -6.923089E-0001
  2.656290E+0000  1.061926E-0001
 -1.995385E+0000  2.874636E+0000
  1.415285E+0000 -1.934762E+0000
  1.889391E-0001 -9.499465E-0001
  1.444361E+0000  5.230902E-0001
  6.566254E-0001  9.209387E-0001
 -1.253462E+0000  3.514935E+0000
  1.894182E+0000  9.881282E-0001
  3.131147E-0001 -1.015549E-0001
  1.761614E-0001 -4.193655E-0001
  3.065667E+0000 -9.075737E-0001
  3.196784E-0001 -3.716839E-0001
  8.744353E-0001  5.172587E-0001
 -1.110768E+0000  1.895485E+0000
  7.567605E-0001  3.084778E-0003
 -1.550099E+0000 -3.971241E+0000
  1.591737E+0000  2.048065E-0001
  1.407794E+0000  6.258641E-0001
 -1.869257E+0000  1.724790E+0000
  9.348876E-0001 -1.466154E+0000
 -9.051400E-0001  1.023508E+0000
  2.015748E+0000  9.646811E-0001
 -2.435418E+0000  7.339685E-0001
 -7.607899E-0001 -2.265947E+0000
  3.879452E+0000  7.603562E-0001
  5.617971E-0001  2.181942E+0000
 -2.759990E+0000  1.714461E+0000
 -1.526590E+0000 -5.412826E+0000
  3.128809E+0000 -2.521149E+0000
  3.577890E+0000  2.914083E+0000
 -2.044187E+0000  2.522493E+0000
 -3.034776E+0000 -1.532669E+0000
  1.087846E+0000 -2.920270E+0000
  2.713543E+0000 -2.489372E-0001
  7.910727E-0001  3.257996E+0000
 -3.327305E+0000  1.407017E+0000
 -2.746556E+0000 -3.180402E+0000
  2.486870E+0000 -3.203141E+0000
  2.418766E+0000  4.389834E+0000
 -2.512721E+0000  2.903316E+0000
  8.131982E-0002 -5.926417E+0000
  2.169536E+0000 -1.326790E+0000
  2.185275E+0000  4.278128E+0000
 -2.895368E+0000  5.154841E-0001
 -1.774346E+0000 -3.372569E+0000
  4.784540E+0000 -5.094524E-0001
  1.022821E+0000  8.810718E-0001
 -4.625210E+0000  1.254451E+0000
 -5.020362E-0001 -5.741666E+0000
  6.177465E+0000 -1.591032E+0000
  1.967364E+0000  4.956438E+0000
 -4.895637E+0000  3.231883E+0000
 -2.597480E-0001 -5.919809E+0000
  3.673117E+0000 -3.963522E+0000
  2.663760E+0000  3.973125E+0000
 -2.862816E+0000  2.157681E+0000
 -2.305000E+0000 -4.612120E+0000
  4.167865E+0000 -2.748908E+0000
  3.048809E+0000  4.330262E+0000
 -5.999098E+0000  2.996064E+0000
 -3.427114E+0000 -1.945331E+0000
  2.815054E+0000 -2.237028E+0000
  1.662241E+0000  2.352763E+0000
 -3.674160E+0000  2.617734E+0000
  5.165805E-0001 -5.504121E+0000
  1.509976E+0000  2.713202E-0001
  3.695754E+0000  1.088621E+0000
 -4.861311E+0000  1.405227E+0000
 -4.895589E-0001 -4.250625E+0000
  2.712586E+0000 -2.369699E+0000
  2.369906E+0000  4.080265E+0000
 -1.877429E+0000  4.104684E+0000
 -5.383997E+0000 -1.032155E+0000
  1.386174E+0000 -4.728349E+0000
  3.207549E+0000  1.211663E+0000
 -8.967989E-0001  2.788256E+0000
 -3.249967E+0000 -5.356962E-0001
 -2.070524E-0001 -2.553062E+0000
  1.922832E+0000  2.023988E+0000
 -8.422207E-0002  1.688637E+0000
 -1.003490E-0001 -7.205329E-0001
  1.914667E+0000 -1.508144E+0000
 -5.148612E-0001  1.030692E+0000
 -1.522343E+0000 -1.528217E+0000
  2.335259E+0000 -1.770136E+0000
  7.128443E-0001  7.401753E-0001
 -1.691818E-0001 -1.842249E-0001
 -7.525592E-0001  1.570642E-0001
  2.009119E-0001 -1.365991E+0000
  8.403241E-0001  1.309682E+0000
 -9.704922E-0001  7.138467E-0001
 -3.523628E-0001  4.553536E-0001
 -2.325405E-0001  1.934141E+0000
  3.143188E-0001 -2.571881E+0000
  6.737038E-0001  2.407536E+0000
  4.111983E-0001  1.855728E+0000
 -3.141491E+0000 -9.993580E-0001
  1.602770E+0000 -2.522983E+0000
  3.073226E+0000  1.179038E+0000
 -2.271013E-0001  4.143013E+0000
 -4.111194E+0000 -5.836466E-0001
  4.885421E-0001 -4.801079E+0000
  2.231881E+0000  1.442935E+0000
  1.868400E+0000  1.807563E+0000
 -5.168843E+0000 -9.293016E-0001
  6.046863E-0001 -4.960842E+0000
  2.364441E+0000  2.425027E+0000
  2.110984E+0000  1.706088E+0000
 -4.464626E+0000  3.385076E+0000
  3.238986E-0001 -4.889896E+0000
 -2.203592E-0001 -1.676541E+0000
  3.279972E+0000  6.370104E-0001
 -4.400400E+0000  3.539430E-0001
  1.333677E+0000 -3.388383E+0000
 -2.532634E-0001  8.213554E-0002
  1.572252E-0001 -1.251830E-0001
  1.933438E-0001 -1.227116E+0000
  6.625067E-0001  2.619560E+0000
 -6.332994E-0001  1.830955E+0000
 -2.906398E+0000 -1.457908E+0000
  2.548418E+0000 -2.339081E+0000
  2.888695E+0000  7.502081E-0001
 -1.152566E+0000  3.385545E-0001
 -5.712519E-0001  6.713445E-0001
 -6.305812E-0001 -3.502762E+0000
  1.935202E+0000  7.663810E-0001
  1.645733E+0000  2.293044E+0000
 -1.618201E+0000  1.928064E+0000
 -8.097736E-0001 -2.896052E+0000
  1.158671E-0001  1.913152E+0000
  2.610047E+0000 -2.848367E-0001
 -1.748044E+0000  2.051061E+0000
  3.361450E-0001  3.115936E-0001
  5.439115E-0001 -3.058988E+0000
  3.130598E+0000  2.102074E+0000
 -1.488472E+0000  4.531583E+0000
 -3.047657E+0000 -1.916853E+0000
  5.786863E-0002 -2.927701E+0000
  4.863358E+0000 -2.782446E-0001
  7.853748E-0002  4.276257E+0000
 -3.022715E+0000 -7.614680E-0001
  1.600130E-0001 -1.974981E+0000
  1.188427E+0000 -3.251053E+0000
 -3.000400E-0001  6.085912E-0001
  1.437190E+0000  2.489688E+0000
 -5.221829E-0001  1.001309E+0000
 -2.740667E+0000  3.037685E-0001
  5.385967E-0001 -4.654823E+0000
 -5.037711E-0001 -7.510571E-0001
 -4.502666E-0001  3.598499E+0000
 -3.477364E+0000 -5.774554E-0001
  2.193683E+0000 -5.044717E+0000
  1.782146E+0000  9.554522E-0001
  2.617658E-0002  3.061554E+0000
 -3.665859E+0000  3.385185E-0001
 -2.720875E-0002 -5.280305E+0000
  3.119677E+0000 -6.281031E-0001
  9.176213E-0001  2.482858E+0000
 -2.416992E+0000  1.783996E+0000
 -3.885550E-0001 -4.291374E+0000
  1.552846E-0001 -1.569368E+0000
  3.414070E+0000  2.547514E+0000
 -2.138802E+0000  7.601727E-0001
 -1.294663E-0001 -2.362154E+0000
  1.258606E+0000 -1.547768E+0000
  1.871747E+0000  2.878042E+0000
  6.800524E-0001  1.783432E+0000
 -3.899507E+0000 -1.910751E+0000
  4.956566E+0000 -2.787502E+0000
  8.165300E-0001  4.015445E+0000
 -2.127228E+0000  2.564280E+0000
 -1.843880E+0000 -4.073461E+0000
  1.222113E-0001 -1.221006E+0000
  3.083496E+0000  1.078142E+0000
 -1.994465E+0000  3.767184E+0000
 -1.526373E+0000 -2.169800E+0000
  2.653695E+0000 -4.418652E+0000
  3.852323E+0000  2.721356E+0000
 -2.015400E+0000  4.424826E+0000
 -2.190979E+0000 -2.763193E+0000
  2.390474E+0000 -2.678843E+0000
  2.695648E+0000  2.809822E+0000
 -3.509424E+0000  2.391566E+0000
  1.484866E-0001 -2.444231E+0000
  4.274989E+0000 -1.226716E+0000
 -6.700239E-0001  5.374521E+0000
 -2.705045E+0000  1.525600E+0000
  4.141908E-0001 -1.402783E+0000
  2.912839E+0000 -1.534582E+0000
 -1.910412E-0001  1.949832E+0000
  3.939367E-0001  6.606952E-0001
 -3.096594E+0000  1.909229E-0001
  1.416634E+0000 -1.693748E+0000
 -1.446938E+0000  1.812971E+0000
  1.956367E+0000  2.367933E+0000
 -2.135394E+0000 -2.212488E+0000
  1.730519E+0000  4.113317E-0001
  5.715089E-0001 -3.475830E-0001
 -2.868322E+0000  2.291345E+0000
  1.204404E-0001 -1.484039E-0001
 -2.424680E-0001 -3.093525E+0000
  1.717775E+0000  1.731769E-0001
 -1.388763E+0000  3.398616E+0000
 -9.975115E-0001 -2.541907E+0000
  1.019027E-0001 -4.273417E+0000
  3.112380E+0000  1.276951E+0000
 -8.058597E-0001  4.265109E+0000
 -2.046410E-0001 -7.056017E-0002
 -2.240147E+0000 -1.891462E+0000
  1.300314E+0000  6.160270E-0001
  1.210881E+0000  9.089741E-0001
 -1.329499E+0000  7.865780E-0001
  1.693522E+0000  1.450540E+0000
 -2.389785E+0000  1.005856E+0000
 -1.032373E+0000 -1.410575E+0000
  3.356784E+0000 -1.595188E+0000
  1.752081E-0001  4.437425E+0000
 -9.322524E-0001  2.035157E+0000
 -2.597867E+0000 -4.418657E+0000
  2.470330E+0000 -1.358881E+0000
  1.251191E+0000  2.495906E+0000
  2.151929E-0001  7.072118E-0001
 -1.914194E+0000 -4.083685E+0000
  1.958754E+0000 -3.858788E+0000
  2.561762E+0000  4.236885E-0001
 -3.333129E+0000  1.612644E+0000
 -2.898188E+0000 -3.225016E+0000
  3.438283E+0000 -1.849388E+0000
  1.312974E+0000  4.333936E+0000
 -2.719697E+0000  1.710892E+0000
 -1.609696E+0000 -3.848367E+0000
  3.512541E+0000 -3.244723E-0001
  4.397894E-0001  1.446868E+0000
 -1.339454E+0000 -6.950347E-0001
 -4.034175E-0001 -3.729639E-0001
  4.855955E+0000 -6.616039E-0001
 -1.231990E+0000  4.538988E+0000
 -9.719911E-0001 -8.009509E-0001
  4.491993E-0001 -1.473521E+0000
  2.573539E+0000 -6.669178E-0001
  6.725530E-0001  4.348483E-0001
 -1.306994E-0001 -2.005654E+0000
  4.271199E-0001 -6.931650E-0001
 -1.536074E-0001 -1.337730E+0000
  3.202254E-0001  5.224183E-0001
 -7.507527E-0001 -7.108582E-0001
  1.049446E+0000 -1.707993E-0003
  1.418519E+0000  1.019886E+0000
 -3.141233E+0000  1.790403E+0000
  3.150559E-0001 -1.946668E+0000
  2.111690E+0000 -2.013550E+0000
  2.063689E-0001  1.065058E-0002
 -3.555089E-0001  1.427013E+0000
 -2.167363E+0000  1.452130E+0000
  1.817664E+0000 -7.876265E-0001
  1.815353E-0001  9.105597E-0001
 -1.852813E+0000 -7.957631E-0001
  1.700832E+0000 -2.354870E+0000
  1.902912E+0000  9.711156E-0001
 -3.662737E+0000  4.098805E+0000
 -1.246483E-0001 -3.575209E+0000
  1.307815E+0000 -6.084997E-0001
  2.270005E+0000  1.923397E+0000
 -1.046798E+0000  1.828100E+0000
 -8.666429E-0001 -2.806266E+0000
  2.074573E+0000  1.866558E-0001
  1.267600E+0000  2.992579E+0000
 -7.851830E-0002  1.113417E+0000
 -1.042307E-0001 -2.571774E+0000
  1.702099E+0000 -7.838479E-0002
  2.053427E+0000 -9.776745E-0002
  6.267806E-0001  1.420122E+0000
  1.721449E+0000  1.473803E+0000
 -3.078519E+0000 -1.631278E+0000
 -7.503605E-0001 -1.024170E+0000
  3.046905E+0000 -2.604186E+0000
 -9.855221E-0001  1.151239E+0000
  1.765266E+0000 -3.531860E-0001
 -1.833109E+0000  1.227406E+0000
  5.612493E-0001 -8.142991E-0001
  1.427690E+0000  2.107602E+0000
 -1.455870E+0000 -1.301546E-0001
 -2.093729E-0001 -5.083198E-0001
 -7.067405E-0001 -1.896082E-0001
  2.214338E+0000 -4.928957E-0001
 -7.673958E-0001  2.604049E+0000
 -1.716072E+0000  2.951261E+0000
  7.600552E-0001 -1.548330E+0000
 -6.044314E-0001 -1.252419E+0000
  5.981097E-0001  3.239614E+0000
 -6.255332E-0001 -6.809153E-0001
 -1.709026E+0000 -7.841492E-0001
  2.646033E+0000 -2.687738E+0000
  2.009427E+0000  1.706019E+0000
 -4.096573E+0000  2.610951E+0000
  6.304097E-0001 -3.420870E+0000
 -1.030255E-0001  5.163804E-0001
  2.373661E+0000  6.127186E-0001
 -2.530686E+0000  1.779134E+0000
  6.283356E-0001 -2.666644E+0000
 -4.296210E-0001  1.329483E+0000
  1.337873E+0000  1.951835E+0000
 -1.231332E+0000  2.647385E-0001
 -2.449095E+0000 -2.141974E-0001
  2.828439E+0000 -5.817728E-0001
  3.314262E-0001  3.985996E+0000
 -3.622721E+0000 -9.883866E-0001
  2.428111E+0000 -2.778128E+0000
  1.827970E+0000  4.978820E+0000
 -1.397376E+0000  3.607257E+0000
 -1.916756E+0000 -2.219697E+0000
  1.113533E+0000 -3.075012E+0000
  3.174390E+0000  3.472187E+0000
 -6.600818E-0001  2.729819E+0000
 -2.991970E+0000 -2.368288E+0000
  3.077720E+0000 -2.592346E+0000
  1.249119E+0000 -2.497855E-0001
 -2.778945E+0000  2.256844E+0000
 -3.146631E-0001 -2.896391E+0000
 -1.187757E+0000 -1.216231E+0000
  1.945225E+0000  1.842395E+0000
 -1.321435E+0000  1.324644E+0000
 -4.873767E+0000 -6.509562E-0001
  1.320694E+0000 -1.331957E+0000
 -1.304073E+0000  2.953896E+0000
 -9.842815E-0001 -6.940942E-0001
 -9.113407E-0001 -3.288943E+0000
 -1.782754E+0000  4.126624E-0001
  1.145483E+0000  1.384089E+0000
 -2.093066E+0000  3.814902E-0002
 -1.163305E+0000 -1.004895E-0001
  1.619647E+0000 -4.197932E-0001
 -2.014387E-0001  2.923299E+0000
 -1.880083E+0000  2.136648E+0000
 -2.029507E+0000 -8.600229E-0001
 -2.921154E+0000 -2.554181E+0000
  1.577748E+0000  1.348654E-0001
  7.807530E-0001  8.513571E-0001
 -3.379975E+0000 -1.315851E+0000
 -4.579790E-0001 -2.746738E+0000
  3.505688E+0000  5.626406E-0001
  3.152200E-0002  4.138037E+0000
 -4.372732E+0000 -1.925549E+0000
 -1.767421E-0001 -2.506739E+0000
  3.036861E+0000  4.546856E-0002
 -1.387050E+0000  2.238957E+0000
 -4.315887E-0001 -1.317271E+0000
  1.444894E+0000 -1.899779E+0000
  6.114063E-0001  8.267490E-0001
  1.319744E-0001 -7.511722E-0001
  1.639324E+0000  1.759854E-0002
 -5.593623E-0001 -7.794988E-0001
  1.712772E+0000 -3.278007E+0000
  1.128312E+0000 -3.361177E-0001
 -1.606491E+0000  3.205436E+0000
 -1.062265E+0000  2.527638E-0001
 -2.374946E+0000 -1.161447E+0000
  5.118520E+0000  2.727799E-0001
 -1.750765E+0000  3.886254E+0000
  1.273190E+0000 -1.078488E+0000
 -2.454931E+0000 -2.302213E+0000
  4.311795E+0000 -3.499022E+0000
  1.395573E+0000  1.637519E-0001
 -8.179232E-0001  2.254679E-0003
 -4.887045E-0001 -3.393941E-0001
 -3.901465E-0001 -2.188065E+0000
 -5.817498E-0001 -1.250660E+0000
 -1.938052E+0000  1.032551E+0000
  1.899601E+0000  1.456279E-0004
  4.001566E-0001 -1.158102E+0000
  1.782775E+0000  1.996205E+0000
  5.920456E-0001 -4.979189E-0002
 -3.465148E+0000  8.027414E-0001
  2.708756E+0000 -3.825317E-0001
 -2.099800E+0000  2.897508E+0000
 -1.037239E+0000  7.424430E-0001
  1.771507E-0001 -2.171971E+0000
  1.826079E+0000 -3.114011E-0001
  7.562330E-0001  2.989512E+0000
  1.231702E+0000 -1.624557E+0000
 -4.517510E+0000 -1.696513E+0000
  2.944999E+0000 -2.991686E+0000
 -8.811185E-0001  3.979988E+0000
  9.152027E-0001  1.695719E+0000
 -3.723074E+0000 -1.546430E+0000
  2.348086E+0000 -4.270694E+0000
  1.087318E+0000  1.839986E+0000
 -4.063275E-0001  2.392217E+0000
 -3.533281E+0000  1.169436E+0000
  6.330112E-0002 -2.734624E+0000
  2.482624E+0000 -2.565300E-0001
 -1.756329E+0000  3.203819E+0000
  3.472930E-0002 -8.205264E-0001
 -6.963145E-0001 -4.103612E+0000
  2.144578E+0000  7.969895E-0001
  9.638823E-0001  3.188807E+0000
 -4.240157E+0000 -5.958783E-0001
  2.102891E+0000 -3.207757E+0000
  3.424110E+0000 -2.449413E-0001
  1.543755E+0000  6.136014E+0000
 -4.860970E+0000  8.395758E-0001
 -1.892959E+0000 -5.984851E+0000
  8.405932E+0000 -5.208384E-0001
 -1.571806E+0000  6.817295E+0000
 -3.123885E+0000 -1.556148E+0000
  1.914267E+0000 -4.911948E+0000
  4.953402E+0000  1.893380E+0000
 -1.071609E+0000  4.998106E+0000
 -2.752775E+0000 -2.478868E+0000
  4.867076E-0001 -1.114583E+0000
  4.653559E+0000  5.206568E-0001
 -4.398017E-0001  4.172201E+0000
 -2.878133E+0000  3.789535E-0001
  3.348133E-0001 -8.118770E+0000
  2.288080E+0000 -2.810650E+0000
  4.290295E+0000  4.945288E+0000
 -4.806985E+0000  1.087413E+0000
 -1.415354E+0000 -2.405069E+0000
  5.245342E+0000 -4.475317E+0000
  9.482400E-0001  6.803332E+0000
 -4.413863E+0000  3.293229E+0000
 -1.997152E+0000 -5.846434E+0000
  4.852019E+0000 -8.320461E-0001
 -4.018671E-0001  6.411070E+0000
 -3.824283E+0000  1.220135E-0002
 -3.156916E-0001 -5.853848E+0000
  5.197495E+0000  2.416846E+0000
 -3.535066E+0000  4.826659E+0000
 -3.407607E+0000 -3.525265E+0000
  1.918681E+0000 -4.680098E+0000
  3.293291E+0000  1.976623E+0000
 -8.296664E-0001  3.832046E-0001
 -2.922260E+0000 -1.838373E+0000
  1.418166E+0000 -1.578571E+0000
  8.927235E-0001  2.909686E+0000
 -1.371208E+0000  1.044382E+0000
 -3.043203E+0000 -2.666525E+0000
  4.121571E+0000 -1.021736E+0000
  8.981620E-0001  4.867449E+0000
 -3.659773E+0000  1.444427E+0000
 -5.837937E+0000 -3.453700E+0000
  4.963226E+0000 -1.264189E+0000
  2.392816E+0000  3.199720E+0000
 -5.314135E+0000  1.667988E+0000
  7.248189E-0001 -5.436345E+0000
  2.433654E+0000 -2.315092E+0000
  2.991422E+0000  3.234901E+0000
 -3.169885E+0000  3.028367E-0001
  8.544512E-0001 -3.669822E+0000
  3.640453E+0000 -2.299224E+0000
 -5.373696E-0001  3.275824E+0000
 -1.003459E+0000  2.591978E+0000
 -1.719030E+0000 -4.117272E+0000
  1.714761E+0000 -7.428470E-0001
  3.699059E+0000  1.789246E+0000
 -3.578737E+0000 -3.249291E-0001
 -3.146283E+0000 -3.983704E+0000
  3.558738E+0000 -2.697985E+0000
  1.897757E+0000  1.731895E+0000
  6.868343E-0001  2.653649E+0000
 -2.303012E+0000 -2.624805E+0000
  1.532340E+0000 -6.406531E+0000
  2.691864E+0000  2.527775E+0000
  7.119440E-0001  3.362872E+0000
 -7.871230E+0000  6.116548E-0002
  2.543101E+0000 -4.070684E+0000
  1.357694E+0000  4.206568E-0001
 -9.221915E-0002  5.314914E+0000
 -3.544116E+0000  7.039472E-0001
 -1.573117E+0000 -6.026810E+0000
  3.384685E+0000 -3.748854E-0002
  2.183074E+0000  3.200692E+0000
 -5.999543E+0000 -1.308125E+0000
  1.387708E+0000 -2.603321E+0000
  1.545311E+0000 -1.682464E-0003
 -3.965230E-0001  2.335034E+0000
 -1.533620E+0000 -4.485462E-0001
 -1.052277E+0000 -1.680246E+0000
  1.180275E+0000 -7.710033E-0001
 -1.764865E-0001  2.609742E+0000
 -3.975303E-0001  1.920324E+0000
 -7.890462E-0001 -1.892250E+0000
 -1.246503E+0000 -2.504907E+0000
  2.376876E+0000 -1.594296E+0000
  4.399559E-0001  3.233725E+0000
 -9.058543E-0001  2.018301E-0001
  1.155679E+0000 -3.935913E+0000
  2.440029E+0000 -2.091184E+0000
  6.118948E-0001  2.007830E+0000
 -1.420198E+0000  3.252875E+0000
 -2.479312E-0001 -9.974894E-0001
 -1.297863E+0000 -7.782154E-0001
  1.357538E+0000 -4.792869E-0001
 -1.996809E+0000  1.510185E-0001
  5.496205E-0001 -8.805644E-0001
  1.313850E+0000  9.595489E-0001
 -1.114109E+0000  2.684500E+0000
 -1.373320E+0000 -9.830293E-0001
  6.850634E-0001 -9.772546E-0001
  2.698105E+0000  6.644544E-0001
 -6.314560E-0001  9.725571E-0001
  2.637398E-0001 -1.438392E+0000
 -7.300222E-0001  1.536571E+0000
 -1.227831E+0000 -3.811557E-0001
  1.270757E+0000 -1.445742E+0000
 -6.674086E-0001 -2.115478E-0001
 -3.049185E-0001 -8.336033E-0001
 -8.814610E-0001 -3.113241E+0000
  1.610144E+0000  1.340659E+0000
  1.208391E+0000  2.678956E+0000
 -4.032337E+0000  1.699230E-0001
  6.393753E-0001 -3.763053E+0000
  3.178041E+0000  6.061887E-0001
  3.247000E+0000  1.724718E+0000
 -8.146949E+0000  2.720227E+0000
  2.254465E+0000 -5.287264E+0000
  3.417971E+0000  2.216095E+0000
 -4.933419E-0001  6.858023E+0000
 -3.722982E+0000 -3.319147E+0000
  1.648411E+0000 -3.074663E+0000
  4.490362E+0000  1.011433E+0000
 -1.298306E+0000  4.194977E+0000
 -4.664511E+0000 -2.734786E+0000
  4.064442E+0000 -4.681441E+0000
  1.558425E+0000  2.048043E+0000
  8.477209E-0001  1.762528E+0000
 -4.456723E+0000 -1.279918E+0000
  5.866202E-0001 -6.111723E-0001
  1.456479E+0000  3.068408E+0000
 -1.154550E+0000  1.586929E+0000
 -1.970873E+0000 -8.124939E-0001
  2.001302E+0000 -1.552837E+0000
  2.604594E+0000  4.225135E+0000
  1.596926E+0000  2.045509E-0001
 -2.633497E+0000 -1.643083E+0000
  1.699993E+0000 -1.056194E+0000
  3.563303E+0000  1.725164E-0001
 -5.660512E+0000  4.329157E+0000
  3.708532E-0001 -1.419283E-0001
  1.853696E-0001 -4.052653E+0000
  1.837170E+0000  9.609610E-0001
 -1.396480E+0000  7.125867E-0001
 -6.780274E-0001 -2.609180E+0000
 -2.174352E-0001 -8.810149E-0001
  1.140099E+0000 -1.848294E-0001
 -9.233301E-0001  2.932964E-0001
  8.578461E-0001 -7.805394E-0001
 -7.522755E-0002  1.943548E+0000
  5.768758E-0001  1.924879E+0000
 -8.438803E-0001  1.841627E+0000
 -1.823465E+0000 -2.111879E+0000
  1.252746E+0000 -1.738644E+0000
  2.336766E+0000  1.577906E+0000
 -1.613323E+0000  1.600596E+0000
 -2.939421E+0000 -3.709035E+0000
  9.586367E-0001 -1.280105E+0000
  1.847180E+0000 -4.761133E-0001
 -2.653095E+0000  5.623225E-0001
  1.488427E+0000  7.489185E-0001
  4.352504E-0001 -3.500439E+0000
 -1.387383E+0000  4.880593E-0001
  3.204160E+0000  1.095559E+0000
 -3.704810E+0000  3.725230E-0001
  1.357193E+0000 -1.848730E+0000
 -8.843234E-0001  2.278072E+0000
  1.507720E+0000  9.480857E-0001
 -1.647488E+0000  2.214087E-0001
  1.320119E+0000 -1.868703E-0001
  2.557625E+0000  2.968388E+0000
 -3.057673E+0000  2.601642E+0000
  1.011958E-0001 -9.582453E-0001
  1.174181E+0000 -2.718696E+0000
 -3.183427E-0001  5.968863E-0001
  1.034286E-0001  2.679573E+0000
 -1.338295E+0000  2.126834E+0000
 -3.028830E+0000 -2.195282E+0000
  1.152701E+0000 -2.239520E+0000
  2.772803E+0000 -6.471486E-0001
 -2.000913E+0000  1.502997E+0000
 -1.765836E+0000 -3.945087E+0000
  2.706077E+0000 -2.064345E+0000
  9.436238E-0001  3.090524E+0000
 -4.484117E+0000 -6.365557E-0001
 -2.004653E+0000 -2.557161E+0000
  5.771759E+0000  1.166042E-0001
 -1.871429E-0001  5.661147E+0000
 -4.250506E+0000  1.210391E+0000
 -8.829351E-0001 -7.394783E+0000
  2.729096E+0000 -4.639147E+0000
  4.781547E+0000  5.451827E+0000
 -4.369994E+0000  1.107504E+0000
 -1.354659E+0000 -5.203302E+0000
  3.735368E+0000 -1.059176E+0000
 -6.481997E-0001  4.513690E+0000
 -1.721334E+0000  1.377114E+0000
 -1.887721E+0000 -2.554510E+0000
  2.668538E+0000 -3.197813E+0000
  6.880983E-0001  2.402994E+0000
 -2.754278E-0001  1.855652E+0000
 -3.209456E+0000 -1.719279E+0000
  3.038539E+0000 -2.953522E+0000
  2.924484E+0000  9.648234E-0001
  8.337053E-0001  3.565420E+0000
 -4.660497E+0000 -1.310210E+0000
  4.537181E-0001 -4.387029E+0000
  6.159566E+0000 -1.287225E+0000
 -3.787101E+0000  4.383245E+0000
 -1.440694E+0000  1.799040E+0000
  4.753637E-0001 -3.212181E+0000
  1.679438E+0000  6.621435E-0002
 -3.681660E-0001  1.322552E+0000
 -8.335190E-0001  4.670716E-0001
  3.037113E-0001  4.539733E-0001
  7.856925E-0001 -2.023532E+0000
  4.043476E-0001  1.019725E+0000
  1.391576E+0000  7.015201E-0001
 -2.006021E+0000  9.268825E-0001
  2.325958E+0000 -1.173992E+0000
 -1.044256E+0000  2.285191E-0001
 -2.111046E-0001 -1.931571E-0001
 -1.928397E+0000 -2.446628E-0001
 -3.911351E-0001 -1.936699E+0000
 -2.344355E-0001  1.120476E+0000
 -1.992355E-0001 -9.587447E-0001
 -1.199278E+0000 -9.991764E-0001
 -1.112156E+0000 -2.279735E+0000
  6.620279E-0001 -8.164549E-0001
  1.869413E+0000  1.464741E+0000
 -1.235800E+0000  1.144999E+0000
 -6.224143E-0001 -6.432754E-0001
  7.817070E-0001  2.519387E-0001
  7.763979E-0001  1.615383E+0000
 -4.801676E-0002  2.753211E+0000
 -2.048420E+0000 -1.159248E-0001
  1.446066E+0000 -3.179579E+0000
  5.341901E-0001  1.990415E+0000
  1.939057E+0000  5.346257E+0000
 -2.694189E+0000 -2.255726E-0001
 -1.754759E+0000 -2.312812E+0000
  4.416155E+0000 -1.976773E-0001
 -1.103299E+0000  3.350498E+0000
 -3.028735E+0000 -3.189533E+0000
  1.344049E+0000 -3.410599E+0000
  3.121914E+0000  1.311065E+0000
 -1.002768E+0000  2.091743E+0000
 -4.496305E+0000  8.574193E-0001
  7.322151E-0001 -5.768897E+0000
  1.203872E+0000  1.497920E-0002
 -6.522864E-0002  2.164690E+0000
 -2.550453E+0000  1.248218E+0000
 -2.491266E+0000  1.054377E+0000
  8.607472E-0001 -3.317746E+0000
 -8.280493E-0001  1.071273E+0000
 -7.983819E-0001 -9.967453E-0001
 -3.108610E+0000  1.372197E-0001
  4.353749E+0000  6.774214E-0001
 -2.396006E+0000  2.818443E+0000
  1.189517E+0000  2.615998E+0000
 -2.632751E+0000  1.233390E-0001
  2.786318E+0000 -1.257730E+0000
 -7.229278E-0001  2.135639E+0000
  3.097199E-0001 -2.341834E-0001
 -1.250548E-0001 -8.732216E-0001
  3.053098E+0000 -1.633151E+0000
 -2.228725E+0000  2.769723E+0000
  2.390686E-0001 -2.607410E+0000
 -8.160332E-0001 -2.629861E+0000
  5.020542E+0000 -9.233285E-0001
 -1.349337E+0000  3.658654E+0000
 -1.019538E+0000  3.929347E-0001
  1.893372E-0001 -4.787657E+0000
  1.801008E+0000 -9.451682E-0001
  1.255346E+0000  2.354416E+0000
 -3.033136E+0000  6.112452E-0001
 -1.070005E+0000 -2.527656E+0000
  3.081613E+0000 -9.411774E-0001
 -8.857702E-0001  1.989672E+0000
 -1.004566E+0000  2.951234E-0001
 -9.161238E-0001 -3.326096E+0000
  4.155751E+0000 -1.901673E+0000
  2.326639E+0000  3.058936E+0000
 -2.485192E+0000  6.572248E-0001
 -2.581990E+0000 -2.362796E+0000
  2.213427E+0000 -1.215855E+0000
 -4.258740E-0001  2.425105E+0000
 -2.500426E+0000 -7.090727E-0001
  4.841534E-0001 -7.598080E-0001
  2.249319E+0000 -1.300125E-0001
 -1.487860E+0000  8.112380E-0001
 -1.782423E+0000 -7.603789E-0001
  2.253690E+0000 -1.125738E+0000
 -9.696195E-0002  1.551636E+0000
 -6.995809E-0001 -2.309181E+0000
 -1.324590E+0000  7.105475E-0001
  1.013061E+0000 -1.254880E+0000
  3.570744E-0001  4.302244E-0001
 -1.367001E+0000  2.304824E+0000
 -9.303684E-0001 -3.476614E-0001
  7.200088E-0001 -1.836350E+0000
  6.260556E-0002  1.200038E+0000
  1.017909E-0001  4.893244E+0000
 -1.465509E+0000 -3.077428E+0000
 -6.558373E-0001 -1.618541E+0000
  2.295679E+0000 -9.656021E-0001
 -1.994603E+0000  1.658080E+0000
  1.964293E+0000 -2.981417E+0000
 -8.764623E-0001  1.311024E+0000
  1.842704E+0000 -1.417952E+0000
 -5.041433E-0002 -6.141377E-0001
  1.048395E+0000 -8.123873E-0002
 -1.294183E+0000 -8.622885E-0001
 -6.760904E-0001 -7.573612E-0001
  1.070237E+0000  5.202644E-0001
  1.943016E+0000  1.717244E+0000
 -1.889614E+0000  1.825402E+0000
 -4.232044E-0001  1.485572E+0000
  8.475629E-0001 -5.490011E-0001
  3.909042E-0001 -1.269948E+0000
 -8.656036E-0001  2.376911E-0001
  2.149832E-0001 -1.024876E+0000
 -8.595391E-0001  1.480384E+0000
  1.743184E+0000  1.326840E-0001
 -2.526801E-0001 -5.649254E-0001
  3.835395E-0001  2.101908E+0000
 -2.197874E-0001 -8.858860E-0001
 -1.958310E-0001 -4.971057E+0000
 -1.395664E+0000 -4.740733E-0001
  2.587407E+0000  2.279840E+0000
 -1.310251E+0000  2.197808E+0000
 -9.875456E-0001 -3.169755E+0000
  1.365824E+0000 -6.328325E-0001
  5.889951E-0001  2.092967E+0000
 -1.120285E+0000  1.096243E-0001
  1.834528E-0001 -2.400045E+0000
  5.208925E-0001  1.513752E+0000
 -1.661570E+0000  2.415522E+0000
  3.751195E-0001  4.154833E-0001
  7.055491E-0001  8.112984E-0001
 -1.699707E+0000  1.148055E+0000
  1.142141E+0000  7.082284E-0002
 -9.737563E-0001 -3.442498E-0001
  2.344040E+0000 -1.410961E+0000
 -1.278373E+0000  3.774720E+0000
  6.485976E-0001 -2.509844E+0000
 -4.245378E+0000  3.467354E-0001
  3.589282E+0000 -8.894668E-0001
 -1.035941E+0000  2.706019E+0000
 -2.709042E+0000  1.116969E+0000
 -1.371495E+0000 -3.853343E+0000
  2.552611E+0000 -2.125805E+0000
 -2.056455E-0001  4.266722E+0000
 -1.678734E+0000  3.477347E-0001
 -2.053728E+0000  4.838342E-0001
  2.515665E+0000 -2.018270E+0000
  1.338534E+0000  2.553838E+0000
 -4.707230E-0001 -2.262423E+0000
 -2.285748E+0000 -2.545407E+0000
  5.626648E+0000 -1.593265E+0000
 -1.872852E+0000  3.073535E+0000
 -1.312940E+0000  1.421051E+0000
 -6.021726E-0001 -2.142830E+0000
  2.070930E+0000 -4.162750E-0001
 -1.739008E+0000  2.536217E-0001
 -1.506583E+0000 -1.254731E-0001
  1.250948E+0000 -7.078579E-0001
  4.455805E-0001  1.699546E+0000
 -2.838738E+0000  4.024943E-0001
 -3.430670E-0001 -8.569716E-0001
  1.380338E+0000  2.438751E+0000
 -1.700768E-0001  2.206066E+0000
 -2.256203E+0000 -5.890549E-0001
  1.289872E+0000 -3.108476E+0000
  7.118584E-0001 -1.156032E+0000
 -8.361743E-0001  1.165433E+0000
  5.138760E-0001  3.239585E-0001
  9.415148E-0003  1.168915E+0000
  3.637648E-0001 -2.411755E-0001
  1.103400E+0000 -2.816017E-0001
  9.639681E-0001 -2.185362E+0000
 -1.562549E+0000  1.236001E+0000
  2.589070E-0001 -2.466321E+0000
  1.602300E+0000 -1.027566E+0000
 -4.351116E-0001  1.604463E+0000
  2.019331E-0001  3.017566E-0001
  8.186642E-0001  7.444315E-0001
 -7.278155E-0001  1.243011E+0000
 -2.046606E-0001  1.489798E-0001
 -9.526246E-0001 -7.508499E-0001
  1.333428E+0000 -4.396906E-0001
 -1.666322E+0000 -2.654743E-0001
  7.726742E-0001 -1.020109E-0001
 -4.450636E-0002 -4.158421E+0000
  3.804868E-0001  2.140764E+0000
 -3.613596E-0001  1.317791E+0000
 -1.255790E+0000  1.634941E+0000
  5.944603E-0001 -3.721054E+0000
  5.680859E-0001  4.036789E-0001
  2.016213E+0000  7.243621E-0001
 -3.536166E+0000  1.548191E+0000
  1.706792E+0000 -1.711082E+0000
  1.177149E-0001 -1.109002E+0000
  1.496135E+0000  2.861181E+0000
  5.548926E-0002  5.306760E-0001
  1.447190E+0000 -1.571598E+0000
 -6.790202E-0001  1.481125E+0000
 -4.272946E-0001  6.958971E-0001
 -9.922643E-0002 -6.828823E-0001
  2.096058E+0000 -2.989815E+0000
 -1.218786E+0000  1.724563E+0000
 -1.884874E-0002 -8.658916E-0001
 -1.191590E+0000 -1.010092E+0000
  2.543710E+0000 -4.074751E-0001
  6.434964E-0001  1.351934E+0000
 -6.367387E-0001  3.848988E+0000
  6.246556E-0001 -2.528077E-0001
 -3.634921E+0000 -1.304746E+0000
  2.138927E+0000 -2.426850E-0001
  1.609119E+0000 -3.657655E-0001
 -1.600211E+0000  1.777440E+0000
 -1.227754E-0002 -1.192638E+0000
 -2.667754E+0000 -2.228704E+0000
  3.688716E+0000 -7.293608E-0001
 -1.832742E+0000  4.465473E+0000
  7.061444E-0001  1.694847E+0000
 -3.171533E+0000 -1.453365E+0000
  5.536629E-0001  6.374122E-0001
  7.716358E-0001  8.482627E-0001
  3.508872E-0001  3.034039E-0002
 -5.263141E-0001 -5.449426E-0001
  1.844841E+0000 -6.027916E-0001
 -5.566019E-0001 -3.716246E+0000
  2.233484E+0000  4.507076E-0001
  1.577528E+0000  1.872746E+0000
 -2.860802E-0001  2.160297E+0000
  1.979969E+0000 -9.003607E-0001
 -1.906796E+0000 -1.215453E+0000
  2.097795E+0000 -2.177961E+0000
  2.405264E+0000  4.054649E-0001
 -1.678487E+0000  2.526180E+0000
 -1.855806E+0000 -4.382969E+0000
  1.600659E+0000 -1.832634E+0000
  4.852452E-0001  1.032075E+0000
 -1.824727E+0000 -3.136692E-0001
 -6.161329E-0001 -7.039694E-0001
  2.703379E+0000  5.234904E-0001
 -1.164447E+0000  3.550643E+0000
 -1.891344E+0000  6.044325E-0001
 -1.141644E+0000 -3.977258E+0000
  3.292480E+0000  9.090385E-0001
 -3.224075E-0001  3.599330E+0000
 -1.673854E+0000 -2.346630E+0000
 -4.652882E-0002 -8.968060E-0001
  3.148085E+0000  2.293203E+0000
 -2.263274E+0000  1.493687E+0000
 -2.347666E+0000  6.785130E-0001
  1.823444E-0001 -1.415028E+0000
  1.826539E+0000  1.195509E-0001
  8.111085E-0001  4.630897E+0000
 -1.158335E+0000  2.012464E+0000
 -6.321050E-0001  2.188136E-0001
  2.250190E-0001 -1.960167E+0000
  4.741696E-0001  6.004694E-0001
 -1.483178E+0000  2.240881E+0000
 -9.736356E-0001 -1.286925E+0000
 -8.824381E-0002  9.807325E-0001
  1.242364E+0000  2.370583E-0002
 -7.260803E-0001  5.725961E-0001
  4.461909E-0001 -1.587436E-0001
 -4.360994E-0001 -6.025782E-0001
  1.568600E+0000 -5.113627E-0001
 -2.388374E-0002  4.018216E-0001
 -9.893321E-0001  1.053122E+0000
 -5.628430E-0001 -6.880756E-0001
 -2.079341E+0000 -1.846424E+0000
  1.679312E-0001 -2.345801E+0000
  2.352994E+0000 -4.259228E-0001
 -1.305507E+0000  4.064450E-0001
 -8.018782E-0001 -1.467636E+0000
  8.642632E-0001 -4.755237E-0001
 -1.130813E+0000  1.677685E-0001
  1.920607E+0000  1.871474E+0000
 -1.307376E+0000 -9.711983E-0001
 -2.361520E+0000 -2.385855E+0000
  3.453934E+0000 -3.053578E-0001
  7.193869E-0001  2.127799E+0000
 -2.485501E+0000 -1.602232E+0000
 -6.142322E-0001 -1.129723E+0000
  2.539722E+0000 -1.547045E+0000
 -9.745605E-0001  1.925542E+0000
  4.371271E-0001  1.040292E+0000
 -2.217296E+0000 -3.664730E-0001
  3.254887E+0000 -1.188597E+0000
  5.803447E-0001  3.221886E+0000
 -1.580888E+0000  1.970838E+0000
  5.640722E-0002 -9.518444E-0001
 -3.066784E+0000 -2.581547E+0000
  3.364735E+0000 -5.708501E-0001
 -6.194567E-0001  1.487811E+0000
 -6.472737E-0002 -2.753099E-0001
 -1.217950E+0000 -1.452619E+0000
 -4.365016E-0002  2.603164E-0001
  1.518095E+0000  1.631769E+0000
 -3.982640E+0000  4.700635E-0001
  2.019821E+0000 -1.865751E+0000
  3.517684E-0001 -2.291162E-0001
 -4.740947E-0001  4.811943E-0001
 -9.980415E-0002 -4.085998E-0001
  1.487970E-0001  7.534322E-0001
  4.562324E-0001  3.542211E+0000
 -3.319092E+0000 -2.038512E+0000
  1.113055E+0000 -2.618465E+0000
  3.232054E+0000  8.612209E-0001
 -4.086177E-0001  4.412158E+0000
 -4.711716E+0000  2.762015E-0001
  2.906043E-0001 -4.898203E+0000
  4.926459E+0000 -1.647642E+0000
 -7.978706E-0001  4.337436E+0000
 -5.072011E+0000 -7.773507E-0001
  7.139290E-0001 -6.419631E+0000
  4.763942E+0000  2.555279E-0002
  4.957661E-0001  4.487794E+0000
 -5.410102E+0000  1.530787E+0000
 -1.296360E+0000 -4.343054E+0000
  5.470876E+0000 -3.315330E-0001
  3.402820E+0000  5.402983E+0000
 -6.293179E+0000  3.792515E+0000
 -1.096942E+0000 -6.171957E+0000
  9.279982E-0001 -2.151136E+0000
  2.070527E+0000  5.462194E+0000
 -3.758359E+0000  2.735924E+0000
 -4.728818E+0000 -1.889812E+0000
  4.709771E+0000 -4.157345E+0000
  3.445722E+0000  5.451089E+0000
 -2.155659E+0000  3.490249E+0000
 -4.550226E+0000 -4.863324E+0000
  3.549659E+0000 -2.146641E+0000
  1.475210E+0000  4.009398E+0000
 -1.342745E+0000  3.527775E+0000
 -3.275625E+0000 -3.784405E+0000
  2.885927E+0000 -5.173467E+0000
  3.864383E+0000  1.477509E+0000
 -1.533706E+0000  3.849133E+0000
 -3.007213E+0000 -8.183327E-0001
  3.371345E+0000 -4.164957E+0000
 -3.447034E-0001  2.420907E+0000
  1.061966E+0000  1.509425E+0000
 -2.238826E+0000 -2.625126E+0000
  1.983173E+0000 -2.861027E+0000
  2.873685E+0000  2.600558E+0000
 -3.184001E+0000  8.497813E-0001
 -1.322904E+0000 -8.006784E-0001
  3.870968E+0000 -1.881818E+0000
 -8.934270E-0001  8.096265E-0001
 -2.733526E-0001  1.055475E+0000
  9.916151E-0001 -1.108992E+0000
  9.190750E-0002  2.322901E-0001
 -8.287800E-0001  1.482394E+0000
 -8.385891E-0001 -1.215304E+0000
 -1.453739E-0001 -5.322539E-0001
 -8.712566E-0001  1.036328E+0000
  5.082302E-0001  1.058381E+0000
  4.589761E-0002  1.714474E+0000
  4.823404E-0002 -8.646175E-0001
  1.016702E+0000  1.466171E+0000
 -2.147523E+0000  1.213300E+0000
 -2.619446E+0000 -1.983569E+0000
  3.385232E+0000 -1.900502E+0000
 -1.002322E+0000  9.965131E-0001
  5.125403E-0001 -3.277760E+0000
 -8.872923E-0001 -7.536196E-0001
  1.091102E+0000 -7.214754E-0001
  6.484401E-0002 -2.831084E-0001
 -3.673178E-0001  1.514197E+0000
 -1.684726E-0001 -8.387989E-0001
 -8.189792E-0001  6.522018E-0001
  1.261604E-0004 -2.742843E-0002
  2.402065E+0000 -8.481602E-0001
 -8.673464E-0001  5.179836E-0001
  7.153164E-0001 -1.010011E+0000
  6.292335E-0001  2.921285E-0001
 -2.038502E+0000  9.837404E-0002
  1.110385E+0000 -7.986249E-0001
 -1.645735E+0000 -1.003404E-0001
  2.638251E-0001  1.329379E+0000
 -4.152447E-0001 -5.340386E-0001
 -7.134309E-0001 -3.831566E-0001
  6.618382E-0001  1.949807E-0001
 -3.026371E+0000  1.182795E+0000
  1.132543E+0000 -2.182717E+0000
  2.401553E+0000 -3.276729E-0002
 -2.745860E+0000  2.259605E+0000
  1.336884E+0000 -3.130233E+0000
 -1.934101E-0001 -6.620746E-0001
  3.378603E+0000  5.076542E-0001
 -1.886018E+0000  8.586348E-0001
 -2.639259E+0000 -7.859373E-0001
  4.075682E+0000 -1.509643E+0000
 -2.077342E-0001  2.501996E+0000
 -3.510653E+0000  1.673584E+0000
 -8.709604E-0001 -1.493363E+0000
  1.059503E+0000 -1.813901E+0000
 -6.363543E-0001 -1.600149E+0000
  3.672619E-0001  3.062705E+0000
  8.623633E-0001  1.281112E+0000
 -5.096468E-0001  3.502508E-0001
  1.117289E+0000 -1.817518E+0000
  3.276589E+0000  6.357036E-0001
 -2.109766E+0000  1.805269E+0000
  1.207145E+0000  3.744574E-0001
 -2.436137E+0000 -3.174319E-0001
  1.090794E+0000 -1.403098E+0000
  8.684213E-0001 -1.058512E+0000
 -6.703732E-0001  1.603672E+0000
  2.558823E-0001  1.350060E+0000
 -2.630989E+0000 -2.152746E+0000
  1.252991E+0000 -2.530624E-0001
 -1.595575E+0000  1.859307E+0000
  2.103023E-0001 -1.964685E+0000
 -5.753960E-0001  1.008093E+0000
  1.147282E+0000  1.425735E+0000
 -1.539777E+0000  4.107311E-0001
  2.842854E+0000 -3.389757E-0001
 -2.225561E+0000  7.287903E-0001
  7.459402E-0001 -7.036921E-0001
  7.255152E-0001 -1.708197E-0001
 -1.312671E+0000  3.227396E+0000
  2.115273E+0000 -1.462215E+0000
 -9.381868E-0001  1.779796E+0000
 -2.049247E+0000 -1.041927E+0000
 -9.167994E-0001 -1.247340E+0000
  2.072352E+0000 -6.032751E-0001
  2.237149E+0000  2.680672E+0000
 -1.893098E+0000 -1.928110E+0000
  1.115706E+0000 -8.304065E-0001
  1.511158E+0000  4.628307E-0001
 -2.707677E+0000  5.784310E-0001
 -1.992368E-0001  4.837278E-0001
 -1.656403E-0001  6.087372E-0001
 -1.129212E+0000  2.710481E+0000
  2.224798E+0000 -8.996502E-0001
 -1.599719E+0000  7.925267E-0001
  1.384665E+0000 -1.177350E+0000
 -1.643703E+0000 -7.262782E-0001
 -9.618396E-0002 -1.861166E+0000
  9.479595E-0001  3.356496E+0000
 -1.235803E-0001  8.227582E-0001
 -5.080198E-0001 -5.891327E-0001
  2.011833E+0000  3.334818E-0001
 -1.996146E-0001 -9.196514E-0001
 -2.138066E+0000  1.325719E+0000
  6.187485E-0002 -3.603773E+0000
  1.698034E+0000 -1.369942E+0000
  1.610651E+0000  2.921540E+0000
  4.252678E-0001  6.063913E-0001
 -8.474753E-0001 -1.369532E+0000
  8.615856E-0001 -2.139593E+0000
  1.400816E+0000  6.885797E-0001
  6.726768E-0001  1.839308E+0000
 -3.174521E+0000 -7.718472E-0001
 -1.789628E+0000  9.447039E-0002
  3.735305E+0000 -1.755748E-0002
 -7.464408E-0001  2.994962E+0000
 -1.159115E+0000  3.417038E-0001
 -8.867879E-0002 -3.207729E+0000
  2.816942E+0000 -1.294669E+0000
 -1.516364E+0000  2.639095E+0000
 -2.868629E+0000 -9.658914E-0001
  1.327115E+0000 -2.070299E+0000
  2.858443E+0000  2.041924E+0000
  7.362189E-0002  3.337157E+0000
 -2.606414E+0000 -2.293385E+0000
 -1.807596E-0001 -5.194096E+0000
  3.489347E+0000  5.322216E-0001
 -1.995300E+0000  3.246467E+0000
 -2.852280E+0000  2.100514E-0001
  1.038164E-0001 -2.348044E+0000
 -9.138703E-0001 -3.200277E+0000
  2.987004E+0000  3.762436E+0000
 -5.489931E-0001  2.963564E+0000
 -4.839722E+0000 -3.704073E+0000
  3.368090E+0000 -4.566262E+0000
  2.987457E+0000  4.752115E+0000
 -2.401181E+0000  4.056475E+0000
 -4.676645E+0000 -2.760504E+0000
  1.275703E+0000 -7.273266E+0000
  2.219767E+0000  2.972752E+0000
  8.640302E-0001  5.101645E+0000
 -5.544802E+0000  5.538871E-0003
  8.475103E-0001 -4.500920E+0000
  2.555599E+0000 -9.630674E-0001
  6.359322E-0001  5.092237E+0000
 -3.926019E+0000 -1.464025E+0000
  5.201310E-0001 -5.621966E+0000
  6.360971E+0000  1.523734E+0000
 -1.502737E+0000  3.152383E+0000
 -4.738332E+0000 -1.264659E+0000
  1.633276E+0000 -3.214236E+0000
  5.232068E+0000  2.154670E+0000
 -1.762896E+0000  5.543281E+0000
 -2.267243E+0000  1.305283E+0000
 -2.142973E-0001 -1.626539E+0000
  3.476737E+0000 -9.865755E-0001
 -4.896467E-0001  3.215208E+0000
 -1.422929E+0000 -3.386017E+0000
  4.855622E-0001 -9.188984E-0001
  2.016104E+0000  3.673278E-0001
 -2.691940E+0000  2.521704E+0000
  7.495216E-0001 -1.042532E+0000
  2.059395E+0000 -8.533129E-0001
 -1.080519E+0000  1.099121E+0000
 -6.360270E-0001 -5.499055E-0001
 -2.241727E-0001 -2.560757E+0000
  1.050047E+0000 -1.913467E+0000
  4.758929E+0000 -9.305809E-0001
 -6.183962E-0001  3.415309E+0000
 -3.154785E+0000 -1.526294E+0000
  2.462529E-0001 -4.998380E+0000
  4.267410E+0000  1.191080E+0000
 -1.703045E+0000  3.924642E+0000
 -2.674577E+0000  5.199826E-0001
  9.685241E-0001 -2.973149E+0000
  4.841361E-0002  1.918040E+0000
  1.437572E+0000  1.844336E+0000
 -1.922661E+0000  9.080639E-0001
 -9.148446E-0001 -1.668802E+0000
  1.565564E+0000 -1.203026E+0000
  1.543811E+0000  2.408991E+0000
 -1.097393E+0000  1.130613E+0000
 -4.414634E-0001 -3.290572E-0003
  5.378117E-0001 -6.374907E-0001
 -1.165666E+0000  6.305156E-0001
 -1.381683E+0000  3.698434E-0001
 -1.683372E+0000 -6.913578E-0001
  6.649037E-0001  4.242723E-0001
  7.694736E-0001  1.279978E-0001
 -3.317700E+0000  2.236966E+0000
  2.838026E-0001 -4.978877E-0001
 -7.087745E-0001 -1.021455E+0000
  2.059722E-0001 -3.627128E-0001
  5.950409E-0001 -3.466721E-0001
 -1.104784E+0000 -9.492980E-0001
 -4.729964E-0001 -1.701814E+0000
  4.517572E-0001 -1.197050E+0000
 -8.248370E-0001  2.340699E+0000
 -5.209571E-0002  1.740287E-0001
 -5.351224E-0001 -2.962760E-0001
 -3.459744E-0001 -2.512602E-0001
 -6.417881E-0001  2.219629E+0000
 -6.395777E-0001  1.287115E+0000
 -2.397161E+0000 -2.537953E+0000
  1.855571E+0000 -1.328653E+0000
  2.139114E+0000 -2.982779E-0001
 -2.695207E+0000  4.066482E+0000
 -2.622360E+0000 -7.687468E-0001
  2.558196E-0002 -4.878079E+0000
  2.002110E+0000  5.069639E-0001
 -1.445971E+0000  5.563382E+0000
 -3.615691E+0000 -9.810129E-0001
  1.671148E+0000 -3.620751E+0000
  2.996185E+0000  3.376941E+0000
 -2.629726E-0001  4.136905E+0000
 -4.364116E+0000 -2.266855E-0002
  1.621153E+0000 -4.247648E+0000
  1.004415E+0000 -3.869187E-0001
  1.778891E+0000  1.023718E+0000
 -5.201879E-0001  2.700872E+0000
 -2.605917E+0000 -2.565103E-0001
 -1.985649E+0000 -1.652160E+0000
  3.492913E+0000 -5.496459E-0001
 -2.874938E-0001  2.070892E+0000
 -1.148107E+0000  4.755230E-0001
 -4.377703E-0001 -3.493954E+0000
  1.082316E+0000 -7.038184E-0001
  1.565339E+0000  2.570109E+0000
 -4.945721E+0000  2.191982E-0001
  1.622152E+0000 -3.386000E+0000
  3.511453E-0001  1.712282E+0000
  1.557137E+0000  3.627940E+0000
 -4.083807E+0000  2.564120E+0000
 -7.439809E-0001 -3.612252E+0000
  2.615657E+0000  1.062755E+0000
 -1.323430E+0000  3.320449E+0000
 -2.879397E+0000  4.246846E-0001
  1.769775E+0000 -4.163019E+0000
  1.201311E-0001  4.684445E-0001
  8.690758E-0001  2.402492E+0000
 -2.657192E+0000 -4.468565E-0001
 -4.515824E-0001 -2.648532E+0000
  4.012183E+0000  1.288774E+0000
 -3.808416E-0001  5.795431E+0000
 -4.447679E+0000  1.609375E-0001
 -2.103272E-0001 -4.468888E+0000
  1.766189E+0000  1.154025E+0000
  3.602831E+0000  3.161160E+0000
 -5.169071E+0000  1.945204E+0000
 -1.154123E+0000 -4.334674E+0000
  2.866177E+0000 -1.950805E+0000
  1.684551E+0000  1.056611E+0000
 -2.071813E+0000  1.270448E+0000
 -3.678647E+0000 -2.214801E+0000
 -3.772524E-0003 -2.257269E+0000
  4.086974E+0000  3.837016E+0000
 -3.005998E+0000  2.811932E+0000
 -1.342592E+0000 -2.724435E+0000
  2.285977E+0000 -3.862598E+0000
  5.616674E-0002  7.218117E-0001
 -8.110950E-0001  2.052934E+0000
 -1.148188E+0000 -2.746272E+0000
  2.922707E+0000 -1.607102E+0000
  1.753425E+0000  1.941145E+0000
 -3.670939E+0000  2.778962E+0000
 -9.966369E-0001 -3.489713E+0000
  1.043927E+0000 -2.400690E+0000
  3.270777E+0000 -1.232995E+0000
 -1.240711E+0000  1.326876E+0000
 -7.712465E-0001  5.049742E-0002
  1.020107E+0000 -5.799785E-0001
  1.588663E-0001  7.559761E-0001
 -1.672993E+0000 -5.137426E-0001
  1.108839E+0000 -1.416179E+0000
 -1.324050E+0000  8.938680E-0001
  3.497242E-0001 -3.720188E-0001
 -1.516381E+0000  2.331206E-0001
  9.241460E-0001 -1.096265E+0000
  9.856403E-0001 -2.435638E+0000
 -1.518200E+0000  2.803726E+0000
 -2.530893E+0000 -2.324251E+0000
  1.586369E+0000 -2.759126E-0001
  2.139235E+0000  1.419006E+0000
 -2.533755E+0000  2.964709E-0001
 -3.951635E-0001 -2.390633E+0000
  3.052202E+0000 -1.998264E+0000
  3.072707E+0000  2.662159E+0000
 -1.891785E+0000  2.546956E+0000
 -1.274392E+0000 -3.393521E+0000
  1.618814E+0000 -1.081685E+0000
  2.636185E+0000 -1.421628E+0000
 -9.428128E-0002  7.529637E-0001
  7.027226E-0001 -8.123430E-0001
  4.194202E-0001 -3.273394E+0000
  2.148894E-0001  1.604718E+0000
  3.187660E-0001 -2.403477E+0000
 -2.162440E+0000  1.233231E+0000
  2.151932E+0000 -1.016313E+0000
 -7.776601E-0001 -6.218130E-0001
  7.138792E-0001 -1.472187E+0000
  4.177239E+0000 -2.060870E+0000
 -4.038266E-0001  4.062398E+0000
 -7.482810E-0001  5.641576E-0001
 -4.896654E+0000 -8.374243E-0001
  4.512083E+0000 -2.112109E+0000
  4.744617E-0001  2.457369E+0000
 -1.118615E+0000  6.254247E-0001
 -3.662457E+0000 -2.884993E+0000
  3.523790E+0000 -1.312432E+0000
 -3.037157E-0001  2.419238E+0000
 -2.791761E+0000  2.440289E-0001
 -2.356326E+0000 -1.184120E+0000
  4.148230E+0000 -2.113130E+0000
 -7.106699E-0001  3.635173E+0000
  2.871010E-0001 -2.338578E-0001
 -6.407227E-0001 -5.323066E-0001
 -4.167347E-0001  2.717030E-0001
 -1.384154E-0001 -8.443435E-0001
 -2.894366E+0000  2.562838E+0000
  1.245917E+0000 -1.823724E+0000
  6.404537E-0001 -6.161567E-0001
  6.880969E-0001  2.596485E-0001
  8.352249E-0001 -4.323574E-0001
  2.254713E-0001 -1.283773E-0001
 -1.432625E+0000 -8.546241E-0001
  1.753755E+0000  5.438895E-0001
 -9.768367E-0001 -1.104477E-0001
 -2.508853E-0001 -5.494912E-0002
 -2.693941E+0000 -2.867532E+0000
  4.199992E+0000 -1.709396E+0000
  2.523039E+0000  3.921545E+0000
 -2.779726E+0000  1.431585E+0000
 -1.195868E+0000 -2.091604E+0000
  2.077986E+0000 -1.737641E+0000
  6.585197E-0001  2.990584E+0000
 -1.348233E+0000  1.279541E+0000
 -3.594743E+0000 -2.252233E+0000
  8.090655E-0001 -1.748884E+0000
  2.015631E+0000  3.448227E+0000
 -3.831069E+0000  1.548299E+0000
 -3.386198E+0000 -1.018497E+0000
  3.879582E+0000 -4.890708E+0000
  4.732422E-0001  2.742035E+0000
 -7.037985E-0002  4.453114E+0000
 -4.910068E+0000 -2.427653E+0000
  2.281184E+0000 -3.866030E+0000
  4.647170E+0000  1.395491E+0000
 -2.605047E+0000  3.972377E+0000
 -2.827222E+0000 -1.740765E+0000
  1.500831E+0000 -2.048087E+0000
  4.046635E+0000  6.685536E-0001
 -1.073161E-0001  1.839127E+0000
 -2.555189E+0000 -1.099041E+0000
 -8.496622E-0002 -2.860493E+0000
  2.170327E+0000  9.587746E-0001
  1.364102E+0000  9.212114E-0001
 -3.329422E+0000  1.801223E+0000
  5.041988E-0001 -3.025360E+0000
  7.056244E-0001 -3.264342E-0001
  1.845637E+0000  9.702387E-0001
 -8.551765E-0002  2.213428E+0000
 -1.556953E+0000 -4.596700E+0000
  8.901238E-0001 -1.591919E+0000
  3.287491E+0000  2.843933E+0000
 -2.360877E+0000  2.584005E+0000
 -3.070028E+0000 -3.270978E+0000
  3.832360E+0000 -1.388421E+0000
  2.399592E+0000  2.088116E+0000
 -2.585563E+0000  3.875045E+0000
 -2.992160E+0000 -1.613320E+0000
  1.446311E-0001 -2.136984E+0000
  3.167798E+0000  2.351219E+0000
 -2.868652E+0000  9.467313E-0001
 -1.380570E+0000 -1.911092E+0000
  8.564207E-0001 -1.926258E+0000
  1.540300E+0000 -1.974122E-0001
  1.299924E+0000  1.053670E+0000
  6.541631E-0001 -1.517706E+0000
 -4.113877E-0001  9.780666E-0001
  7.061808E-0001  2.082695E+0000
 -1.690669E+0000  9.088523E-0001
 -9.291112E-0001 -2.668503E+0000
  1.106985E+0000 -1.354023E+0000
  1.681861E+0000 -9.242160E-0001
 -4.098181E-0001 -7.160407E-0001
  5.586006E-0001 -4.205192E-0001
  1.418967E+0000  1.545079E+0000
  1.405803E+0000  9.915376E-0001
 -9.054886E-0001  9.698872E-0001
 -1.585054E+0000 -6.556217E-0001
  1.444040E+0000 -1.556277E-0001
  9.149536E-0001  8.908698E-0001
 -4.866827E-0001  2.047942E+0000
 -1.411635E+0000 -6.231241E-0001
 -8.343021E-0001 -1.149673E+0000
  3.081259E+0000  2.534687E-0002
  7.499343E-0001  1.647898E+0000
 -4.747377E-0001  2.791330E+0000
 -2.218822E+0000 -2.084667E+0000
 -4.829628E-0001  1.545516E+0000
  3.372271E+0000  8.944351E-0001
 -3.099538E+0000  4.727219E-0001
 -6.668324E-0001 -1.453189E+0000
  3.133550E+0000  1.596818E+0000
 -6.287954E-0001  1.820826E+0000
 -3.544487E+0000 -6.397347E-0001
  8.172410E-0001 -2.003808E+0000
  1.554307E+0000 -1.001476E+0000
 -1.897187E-0001  2.544874E+0000
 -1.853722E+0000 -2.649932E+0000
  1.003293E+0000 -2.149355E+0000
  1.245665E+0000  1.898970E+0000
 -3.091807E+0000  3.886653E+0000
 -1.268662E+0000 -2.588003E+0000
 -4.989155E-0001  7.707416E-0001
  2.131245E+0000  1.583231E+0000
 -7.191057E-0001  2.618816E+0000
 -4.161330E+0000  2.156263E+0000
  6.692911E-0001 -4.637433E+0000
  4.900057E-0001  8.158421E-0001
  1.799787E+0000  1.950953E+0000
 -4.929117E+0000  9.644174E-0001
 -4.200398E-0001 -3.817399E+0000
  1.871635E+0000 -2.258849E+0000
  3.701976E+0000  5.970609E+0000
 -5.105083E+0000  1.190266E+0000
 -2.261015E+0000 -6.113478E+0000
  4.526461E+0000 -2.040421E+0000
  2.250968E+0000  5.626876E+0000
 -2.999039E+0000  3.754269E-0001
 -3.939975E+0000 -4.065418E+0000
  6.625668E+0000  1.052651E+0000
  1.397525E+0000  4.916708E+0000
 -3.806274E+0000  4.293469E+0000
 -6.484354E-0001 -2.464868E+0000
  1.239360E+0000  1.241419E+0000
  9.677415E-0002 -2.564984E-0001
  1.183920E+0000 -2.831969E-0001
 -6.163372E-0001  3.766407E+0000
 -1.215407E-0001 -3.344179E-0001
  2.359358E+0000 -1.549198E+0000
 -1.622556E+0000  1.076937E+0000
  4.648238E-0001  2.323485E+0000
 -7.567857E-0002 -1.196106E+0000
  3.491426E-0001  9.618294E-0001
  2.187742E+0000 -1.400862E+0000
 -1.786363E+0000  1.209110E+0000
 -1.013244E+0000 -3.275229E-0001
 -9.251679E-0002 -5.088458E-0001
 -2.306925E-0001  9.559444E-0001
  7.377942E-0001 -2.675156E-0001
 -1.590925E+0000  1.121937E+0000
  2.759281E+0000 -2.554312E-0001
 -2.863684E-0001 -2.303296E-0002
 -1.669128E+0000 -1.839753E+0000
  1.168674E+0000 -3.039379E-0001
  7.288108E-0001  7.461621E-0002
 -1.190024E+0000  2.091291E+0000
 -1.497123E+0000 -6.705600E-0001
  6.681546E-0001  1.088459E+0000
 -4.721473E-0001 -1.971527E-0001
  2.610322E-0001  1.851187E+0000
 -2.241555E+0000  5.406285E-0001
  1.047085E+0000 -1.846981E-0002
  5.120561E-0001  1.516111E+0000
  3.300994E-0001  1.153437E+0000
 -1.486486E+0000  8.240461E-0001
  4.394214E-0001 -3.130225E+0000
  3.337745E+0000 -1.491062E+0000
 -1.794716E+0000  3.647737E+0000
  4.566800E-0001 -6.592290E-0001
 -8.987476E-0001 -6.047439E-0001
  2.124308E+0000 -8.314179E-0001
  6.548005E-0001  1.521491E+0000
 -2.064265E+0000  3.063485E+0000
  9.038096E-0001 -1.488113E+0000
  2.882907E+0000 -8.350361E-0001
  1.086046E-0002  1.440506E+0000
  4.286397E-0001 -2.930537E-0001
 -7.718914E-0001 -4.519980E-0001
  3.117899E+0000  1.942125E+0000
 -3.198369E+0000 -1.396524E-0001
 -9.964955E-0001 -2.286439E+0000
  4.739561E+0000 -7.873649E-0001
  1.961643E+0000  8.303790E-0001
 -1.835857E+0000 -8.362398E-0001
  2.635019E-0001 -1.555093E+0000
  4.275817E+0000  1.711894E-0001
 -2.831808E+0000  1.405764E+0000
 -1.255387E+0000  9.968176E-0002
  5.460054E-0001 -1.333657E+0000
 -7.773777E-0001  1.198681E+0000
  1.729392E+0000  7.962290E-0001
 -1.450814E+0000 -1.801815E+0000
  1.380791E+0000  1.207515E+0000
  1.251107E+0000  4.503151E-0001
 -8.783391E-0001  1.385079E+0000
 -3.518695E-0001 -3.814643E-0001
  1.356358E+0000 -3.612695E-0001
 -1.602904E+0000  3.960051E-0001
  6.240906E-0001  3.989911E-0001
  7.760036E-0001  1.958764E+0000
 -1.084566E+0000 -2.587761E+0000
  1.498025E+0000 -8.731076E-0001
  3.042978E+0000  3.602383E-0001
  3.487611E-0003  5.536525E-0001
 -2.258542E+0000 -9.616954E-0001
  1.873791E+0000 -2.407900E-0002
  8.674096E-0002  2.567506E+0000
  3.139573E-0001 -4.067822E-0001
 -1.409496E+0000 -1.955559E+0000
  2.953783E+0000 -1.532570E+0000
 -2.156991E-0001  2.596116E+0000
 -1.489960E+0000  1.021764E+0000
 -4.299781E-0001 -3.006208E+0000
  2.432355E+0000 -9.457014E-0001
  1.246374E+0000  3.207371E+0000
 -1.493724E+0000  1.087462E+0000
  2.066190E+0000 -2.413480E+0000
 -2.035885E+0000  4.720173E-0001
  2.453641E+0000 -1.479666E+0000
 -7.349082E-0001  6.985299E-0004
  1.205667E+0000 -1.830572E-0001
  1.143444E+0000 -2.480154E-0002
 -2.176646E+0000  8.779910E-0001
  2.546741E+0000 -1.584459E+0000
 -2.702281E+0000  1.878217E+0000
  5.537460E-0001 -6.665984E-0001
 -1.775252E+0000 -2.095325E+0000
  4.856411E-0001 -1.411341E+0000
  9.276971E-0001 -2.302594E-0001
 -6.638011E-0001  2.043362E+0000
  1.549778E+0000 -1.784945E-0001
 -1.631582E+0000 -6.871413E-0001
  9.227895E-0001 -1.005266E+0000
  3.766083E+0000 -1.000810E-0001
 -3.192075E+0000  3.013049E+0000
 -1.776375E+0000  3.869677E-0001
  1.732627E+0000 -2.609340E+0000
  7.171240E-0001  2.747422E+0000
 -1.205702E+0000 -2.669102E-0001
 -1.591561E+0000 -1.608009E+0000
  1.838559E+0000 -1.925099E+0000
  3.694978E-0001  2.853639E+0000
 -1.069828E+0000  2.422764E+0000
 -1.563233E+0000  1.824271E-0001
  8.598922E-0001 -1.818856E+0000
  9.314369E-0001  2.218404E+0000
  9.034367E-0001  7.297372E-0001
 -3.893946E+0000 -3.145422E+0000
  4.589845E+0000 -5.700298E-0001
  1.304838E+0000  4.274076E+0000
 -4.723617E+0000  2.797249E+0000
 -9.637731E-0001 -3.116560E+0000
  1.469922E+0000 -7.001757E-0001
  3.266114E+0000  2.764928E+0000
 -1.710994E+0000 -1.554704E-0001
 -2.916120E+0000 -5.821694E-0001
  2.399716E+0000 -1.772850E+0000
 -4.403517E-0002  1.443565E+0000
 -2.008875E+0000  5.988387E-0001
  1.812795E+0000 -2.871712E+0000
  2.184872E-0001  1.861448E+0000
  6.440156E-0002  5.034748E-0001
 -3.387706E+0000 -3.127010E+0000
  3.832114E+0000 -2.816385E+0000
  2.869609E+0000  1.923331E+0000
 -2.457542E+0000  2.686146E+0000
 -4.111246E-0001 -2.077571E+0000
  6.325189E-0001 -1.518153E+0000
  1.672156E+0000 -6.557051E-0001
  3.222676E-0001  3.334824E-0001
 -1.186630E-0001  1.967831E+0000
 -2.206156E+0000  1.101501E+0000
  2.724417E-0002 -3.337881E+0000
  3.671215E-0001  6.869338E-0001
  2.673994E+0000 -2.927673E-0001
 -2.617441E+0000  4.001249E+0000
  1.365553E-0001 -2.507961E-0001
 -3.856703E+0000 -1.291820E+0000
  1.489093E+0000 -2.770594E+0000
 -7.765949E-0002  5.898221E+0000
 -8.151919E-0001  4.509329E-0001
 -3.283820E+0000 -1.691641E+0000
  2.949805E+0000 -2.589343E+0000
  3.123343E+0000  4.194161E+0000
 -4.651532E+0000  6.931481E-0001
 -7.210373E-0001 -5.273680E+0000
  3.115926E+0000  1.831195E+0000
  1.076778E+0000  1.608478E+0000
 -4.977483E+0000  1.102952E+0000
  1.257556E+0000 -4.243281E+0000
  4.240222E+0000  3.410500E+0000
 -6.658373E-0001  3.615686E+0000
 -2.703705E+0000 -1.443940E+0000
  2.563319E+0000 -5.032061E+0000
  1.481306E+0000  1.560483E+0000
  2.796835E+0000  3.651008E+0000
 -8.261419E-0001  7.060825E-0001
 -1.569260E+0000 -9.601228E-0001
  2.769253E+0000 -1.536493E+0000
 -1.126517E+0000  2.456830E+0000
 -2.837027E+0000 -1.351589E+0000
  1.633017E+0000 -5.997437E+0000
  1.790434E+0000  9.003816E-0001
  3.147500E+0000  5.381793E+0000
 -5.956447E+0000  1.303331E+0000
  8.067695E-0002 -5.993609E+0000
  4.067438E+0000  3.152777E-0001
  1.173257E+0000  3.871709E+0000
 -6.228228E+0000 -2.665178E-0001
  1.468448E+0000 -5.382041E+0000
  4.766408E+0000 -1.835623E-0001
 -6.823517E-0001  4.464016E+0000
 -2.326675E-0001 -6.347681E-0001
 -1.481533E+0000 -5.375635E+0000
  5.153745E+0000  3.130380E-0001
 -6.057459E-0001  3.738758E+0000
 -3.397728E+0000 -4.027036E-0001
  2.804890E-0001 -3.507993E+0000
  2.812724E+0000 -7.215716E-0001
 -2.815949E-0001  3.786294E+0000
 -3.794428E+0000  1.137112E+0000
  1.268794E-0001 -4.104558E+0000
  9.938517E-0001  2.668748E+0000
  6.901097E-0001  2.406743E+0000
 -4.730533E-0001  9.993549E-0001
 -4.581393E+0000 -3.249055E+0000
  4.778998E+0000 -1.220857E+0000
  1.604180E+0000  2.126980E+0000
 -5.166281E+0000  2.258179E+0000
  7.325222E-0001 -3.775841E+0000
  1.389882E+0000  1.285204E-0001
  1.244520E+0000  2.999269E+0000
 -5.212652E+0000 -8.654694E-0001
 -3.631161E-0001 -4.732816E+0000
  4.985817E+0000  1.990449E-0001
  2.409032E+0000  4.968115E+0000
 -5.511341E+0000  2.207306E-0001
 -1.426562E+0000 -2.788084E+0000
  1.380750E+0000  6.952863E-0001
  5.302946E-0001  2.656828E+0000
 -5.860017E-0001 -5.388828E-0001
 -1.817599E+0000 -1.078383E+0000
 -1.072076E+0000  8.700050E-0001
  2.035339E+0000 -8.525603E-0001
 -3.589659E-0002  1.051036E+0000
 -1.042454E+0000  2.648624E-0001
  1.206186E+0000 -1.143384E+0000
  7.881538E-0001 -1.516577E+0000
 -1.167781E+0000  2.254539E-0001
  3.346580E+0000 -1.032427E+0000
 -2.030192E+0000  3.710115E-0001
 -4.735349E-0001 -1.349497E+0000
 -2.131084E+0000 -1.373509E-0001
  2.199477E+0000 -1.747542E+0000
 -4.610677E-0001  4.837205E-0001
  1.724319E+0000 -6.002438E-0001
 -3.525803E+0000 -3.431751E-0001
  1.585920E+0000 -2.177335E+0000
  8.084368E-0001  1.781316E+0000
 -9.088716E-0001  1.650989E+0000
  2.877264E-0001 -1.999789E+0000
 -7.697384E-0001 -1.796069E+0000
  2.939806E+0000  1.436951E+0000
 -3.501995E+0000  2.570012E+0000
  5.017081E-0001 -6.993555E-0001
  2.887363E-0001 -2.289996E-0001
  1.816234E+0000 -1.197411E+0000
 -1.707747E+0000  1.476672E-0001
  2.008353E+0000  1.403062E+0000
  1.727210E+0000 -1.626942E+0000
 -1.959796E+0000  1.252376E+0000
  1.405764E+0000 -1.535803E+0000
 -8.591487E-0001 -1.347164E+0000
  2.220802E+0000 -1.999148E+0000
 -3.205702E-0001 -1.483234E+0000
 -1.789754E-0001 -7.583430E-0002
  2.967575E-0001 -1.649163E+0000
 -1.855113E+0000  5.147259E-0001
  1.756466E+0000 -3.728498E-0001
 -6.839699E-0001  1.108445E+0000
  5.034497E-0001  7.258605E-0001
 -9.443331E-0001 -2.303036E+0000
  1.703898E+0000 -1.130969E+0000
  1.280788E+0000  2.993150E+0000
 -2.570246E+0000 -4.974921E-0001
 -1.834291E+0000 -2.587556E+0000
  3.856240E+0000 -1.166361E+0000
 -2.806380E+0000  1.781347E+0000
 -3.850371E-0001 -1.360606E+0000
 -1.776135E+0000 -2.492832E+0000
  1.922978E+0000  9.631680E-0001
  1.735949E-0001  1.603592E+0000
 -2.499499E+0000  1.291052E+0000
 -7.728604E-0001 -2.345325E-0001
  7.743256E-0001  1.160032E+0000
  3.874051E-0001 -4.845404E-0001
 -7.113663E-0001  4.653639E-0001
 -1.337460E-0001  5.259430E-0002
  1.661918E+0000  5.895629E-0001
 -7.839543E-0001  2.497593E+0000
 -9.184643E-0001  2.627292E-0001
 -7.986665E-0001  6.251283E-0001
  1.008474E+0000 -1.943068E+0000
 -2.700350E+0000  1.536703E+0000
  3.428698E-0001 -2.118328E+0000
 -2.466586E-0001 -4.695551E-0001
 -5.060030E-0001  9.147952E-0001
 -2.350697E+0000  9.151456E-0001
 -3.289596E-0001 -3.055126E+0000
 -7.320531E-0001 -2.861747E+0000
  4.005185E+0000  1.812256E+0000
 -3.443701E+0000  4.368744E+0000
 -1.893293E+0000 -4.267114E+0000
  1.021326E+0000 -2.057625E+0000
  2.008202E+0000  1.668951E+0000
 -1.484130E+0000  3.533041E+0000
 -2.962275E+0000  2.272118E-0002
  3.816572E-0001 -5.316640E+0000
  4.393549E+0000 -1.295877E-0001
  3.223481E+0000  1.982716E+0000
 -5.284971E+0000  1.926924E+0000
 -1.202992E+0000 -3.269843E+0000
  7.080109E-0001 -8.983900E-0001
  2.726302E+0000  8.977933E-0001
 -2.243018E+0000  1.689979E+0000
 -1.206640E+0000 -2.980240E+0000
 -1.146479E-0001 -3.395141E+0000
  1.809964E+0000 -2.899588E-0002
 -1.428270E-0002  1.887146E+0000
  1.008655E-0001  1.896206E+0000
 -1.656232E+0000  3.146638E-0001
 -2.884532E-0001 -1.446962E+0000
 -6.483732E-0001  3.133672E-0002
  1.887674E-0001 -9.677673E-0001
 -1.026549E+0000 -7.400266E-0001
  2.215239E+0000 -4.544935E-0001
  1.889482E+0000 -1.720360E+0000
 -1.003822E+0000 -8.874866E-0001
  7.531480E-0001 -1.187103E+0000
 -1.828201E+0000  7.102393E-0001
  2.504916E+0000  9.909929E-0003
  2.579133E-0002  3.013348E+0000
 -1.714183E+0000 -1.423521E+0000
 -3.614241E-0002 -6.978825E-0001
  1.816117E+0000  4.544785E-0001
 -3.013384E-0001  7.341628E-0001
 -9.238308E-0001 -4.298275E-0001
 -1.404294E+0000 -3.723320E+0000
  2.202091E+0000  3.250589E-0001
  1.447979E+0000  8.356039E-0001
 -4.051820E+0000  1.401121E+0000
  5.126411E-0001 -3.122895E+0000
  1.942625E+0000  1.670929E-0001
  1.264973E+0000  1.092589E+0000
 -1.076241E+0000  7.682139E-0001
 -5.380552E-0001  1.285761E-0002
  2.561011E-0001 -1.284511E+0000
  1.138153E+0000  9.293283E-0001
 -2.281620E+0000  1.944413E+0000
 -1.620003E+0000 -3.087312E+0000
  2.057887E+0000 -2.658812E+0000
  5.088780E-0001  4.705539E+0000
 -1.858432E+0000  4.964126E-0001
 -1.865451E+0000 -4.886740E+0000
  2.608722E+0000 -9.019792E-0001
  3.340073E+0000  2.065481E+0000
 -4.920408E+0000  1.639532E+0000
  1.147955E+0000 -3.143337E+0000
 -7.999554E-0001 -1.673415E+0000
  2.195674E+0000  2.300422E+0000
 -6.604196E-0001  1.200369E+0000
 -2.247686E+0000 -1.312873E+0000
  2.252154E+0000 -1.175604E+0000
  2.349825E+0000  1.474814E+0000
 -2.408341E-0002  2.314232E+0000
  1.508214E+0000 -2.318416E+0000
 -4.581276E-0001 -1.761105E+0000
  1.443330E+0000  1.920162E+0000
  5.762516E-0001 -3.510043E-0001
 -3.635122E+0000 -7.655364E-0001
  2.847750E+0000 -1.117557E+0000
 -2.073514E-0001  1.094752E+0000
 -2.631837E+0000 -8.572813E-0001
  1.211153E+0000 -2.414879E+0000
  4.342790E-0001  6.766402E-0001
  8.286469E-0001  2.411593E+0000
 -1.249537E+0000  7.428723E-0001
 -1.733975E+0000 -2.397195E+0000
 -1.152213E+0000 -1.694730E+0000
  4.365584E+0000 -6.463541E-0002
 -2.345655E+0000  4.101544E+0000
 -3.057492E+0000 -1.668857E+0000
  2.089551E+0000 -2.551816E+0000
  2.777150E+0000  2.480733E-0002
 -3.177493E+0000  3.486955E+0000
 -8.711818E-0001 -2.910213E+0000
 -1.330598E+0000  2.749679E-0001
  1.184369E+0000  1.681467E+0000
 -6.337066E-0001 -2.943114E-0001
 -1.175803E+0000 -1.408312E+0000
  2.114108E+0000  2.035743E-0001
 -1.373864E+0000  3.315474E+0000
 -1.943268E+0000 -1.749947E+0000
 -1.344379E+0000 -5.622963E+0000
  5.562494E+0000  1.451923E+0000
 -2.141018E-0001  4.267471E+0000
 -5.767761E+0000 -2.959212E-0001
  1.340705E+0000 -4.990173E+0000
  3.589143E+0000  1.105282E+0000
 -1.131773E+0000  4.346388E+0000
 -2.495603E+0000 -9.091213E-0001
 -2.841510E-0001 -1.445428E+0000
  1.875798E+0000 -7.839575E-0001
 -8.907307E-0001  4.598418E+0000
 -3.492149E-0002  1.049946E+0000
  1.902532E-0001  3.268448E-0001
  2.470289E+0000 -6.220898E-0001
 -1.975955E+0000  2.100264E+0000
 -9.474654E-0001 -1.317829E+0000
 -8.478395E-0001 -3.449242E-0001
  8.501498E-0001  1.661931E+0000
  1.758234E+0000  2.037836E+0000
 -2.343771E+0000  1.332074E+0000
  7.872849E-0001 -5.477054E+0000
  3.506566E+0000 -9.237788E-0001
  1.161684E+0000  4.264873E+0000
  2.006730E-0001 -1.126497E+0000
 -2.073238E+0000 -2.194922E+0000
  2.212688E+0000 -3.309789E-0001
 -2.837280E-0001 -2.576540E-0001
 -8.645155E-0001 -2.045694E+0000
  3.755564E+0000  7.905529E-0001
 -8.391133E-0001  5.368387E+0000
 -3.746280E+0000  2.919671E-0001
 -2.212228E+0000 -3.364904E+0000
  4.929787E+0000  1.969689E+0000
 -1.635523E+0000  1.898742E+0000
 -2.149540E+0000 -2.564155E+0000
  2.354001E+0000 -4.128254E-0001
  7.652522E-0001  1.753245E+0000
 -1.556257E+0000  1.455818E+0000
 -1.832207E+0000 -3.418380E+0000
  1.667964E+0000 -2.438218E+0000
  6.315601E-0001  1.025249E+0000
  1.043730E+0000  1.400840E+0000
 -1.613943E+0000 -7.189136E-0001
 -1.282277E-0001 -2.525909E-0001
  7.734590E-0001 -1.427875E+0000
  8.350362E-0001  9.284619E-0001
 -1.656628E-0001 -1.305894E-0001
 -2.415306E-0001 -5.140331E-0001
  2.579943E+0000 -1.301324E+0000
  8.202275E-0001 -1.227868E-0001
  8.283183E-0001  1.542651E+0000
  3.515274E-0001 -4.960158E-0001
 -1.231784E+0000 -1.165905E+0000
  2.992688E+0000  1.902021E+0000
 -1.696594E+0000  1.374583E+0000
 -2.304510E+0000 -3.229603E+0000
  2.182545E+0000 -5.242474E+0000
  1.475665E+0000  1.923010E+0000
 -1.913821E+0000  1.984903E+0000
 -2.420692E+0000 -3.257045E+0000
  4.979650E+0000 -1.029898E+0000
 -2.217228E-0001  3.064106E+0000
 -4.126883E+0000  1.820331E-0001
 -9.519320E-0001 -2.871645E+0000
 -1.262557E+0000 -6.704341E-0001
  2.358528E+0000 -1.748407E+0000
 -1.187668E-0001  1.635163E+0000
 -2.490563E+0000  1.991515E+0000
 -2.565405E-0001 -3.336658E-0001
  2.038608E+0000 -1.404434E+0000
 -4.822352E-0001  1.615374E-0001
 -1.756532E+0000  7.768143E-0001
 -5.953062E-0001 -5.872612E-0001
  1.599875E+0000 -1.320781E-0001
  1.124552E+0000 -8.321415E-0002
 -2.024001E+0000  8.441612E-0001
 -1.740200E+0000 -1.564485E+0000
  7.839968E-0001 -3.639130E+0000
  1.014901E+0000  1.185719E+0000
 -2.497816E+0000  2.280231E+0000
 -6.437550E-0001 -2.170986E+0000
  3.096920E-0001 -8.864976E-0001
  1.545313E+0000  1.809184E+0000
 -1.585786E+0000  1.548202E+0000
  4.598739E-0001 -1.431998E+0000
  3.467311E-0001 -2.021105E+0000
  2.243938E+0000  1.974727E+0000
 -2.096352E-0001 -4.350455E-0002
 -2.182940E+0000 -2.253181E+0000
  5.561424E-0001 -7.187919E-0001
  1.297600E+0000  3.014425E-0001
 -2.033973E+0000  3.778424E-0001
 -1.324702E+0000 -2.849331E+0000
  1.787374E+0000 -2.624187E+0000
 -2.406029E+0000  8.810810E-0001
  1.692381E-0001  6.516904E-0001
 -7.916469E-0001 -2.005733E+0000
  4.498630E-0001  9.124882E-0001
  3.723533E-0001  1.712402E+0000
 -6.004904E-0001 -3.240958E-0001
 -1.377094E-0001 -7.894687E-0001
  1.296628E+0000 -3.278169E-0001
  4.466842E-0001  1.576160E+0000
 -9.823740E-0001  3.157766E+0000
 -2.211785E+0000 -5.846247E-0001
  2.052284E+0000 -1.137687E+0000
  1.150712E-0001  1.186278E+0000
 -2.752760E-0001  3.671292E+0000
 -4.281901E-0001  7.746988E-0001
 -3.443926E+0000 -1.642671E+0000
  3.318197E+0000 -4.054152E+0000
  2.144451E+0000  3.637548E-0001
 -1.420266E+0000  4.420780E+0000
 -1.522738E+0000 -3.244297E+0000
  1.470375E+0000 -9.347812E-0001
  4.458918E+0000  2.979333E+0000
 -4.166214E+0000  3.675263E+0000
 -1.601146E+0000 -3.325052E+0000
  1.915278E+0000 -4.202217E+0000
  1.878399E+0000  1.460748E+0000
 -5.872364E-0001  4.136237E+0000
 -2.994009E+0000 -9.773732E-0001
  1.914896E+0000 -2.250898E+0000
  1.906645E+0000 -7.923304E-0002
  7.993728E-0001  2.187475E+0000
 -3.553074E+0000  1.084373E+0000
 -2.268713E+0000 -3.143950E+0000
  6.592474E+0000 -2.432089E+0000
  9.587150E-0001  2.753106E+0000
 -2.813591E+0000  3.015102E+0000
 -9.118595E-0001 -2.995294E+0000
  1.563665E+0000 -3.834687E+0000
  3.209079E+0000  3.208475E+0000
 -2.369540E+0000  2.712709E+0000
 -5.965684E+0000 -3.885912E+0000
  5.614656E+0000 -5.433114E+0000
  2.401900E+0000  4.702046E+0000
 -3.521906E+0000  1.899707E+0000
 -4.471872E-0001 -5.349989E+0000
  4.020965E+0000 -9.801642E-0001
  1.386404E+0000  4.674811E+0000
 -4.909334E+0000  1.057676E-0001
 -3.264586E+0000 -4.754312E+0000
  5.228409E+0000 -2.109530E+0000
  9.523774E-0001  5.763273E+0000
 -6.195762E+0000  1.282778E+0000
 -2.196020E+0000 -7.707049E+0000
  4.496248E+0000 -1.281966E+0000
  4.493004E+0000  4.701248E+0000
 -5.153061E+0000  3.099306E+0000
 -2.862800E+0000 -4.696431E+0000
  7.777895E+0000 -3.066300E+0000
  2.849515E-0001  6.376156E+0000
 -2.695173E+0000 -1.950544E+0000
 -1.175140E+0000 -4.581337E+0000
  4.656757E+0000  1.155188E+0000
 -4.214888E-0001  3.595374E+0000
 -5.755030E+0000 -7.531011E-0001
 -1.699995E-0001 -5.896851E+0000
  6.234678E+0000  3.254118E+0000
 -1.183845E+0000  5.451999E+0000
 -3.527849E+0000 -2.694310E-0001
  1.364374E+0000 -3.790955E+0000
  2.398545E+0000  3.468977E+0000
 -5.651057E-0001  4.012623E+0000
 -4.377243E+0000  3.326416E-0001
  7.895135E-0001 -2.569564E+0000
  3.044943E+0000  4.545895E+0000
 -1.188747E+0000  2.044830E+0000
 -3.074706E-0001 -2.239139E+0000
  1.578374E-0001 -2.131139E-0002
  1.473673E+0000  2.154983E+0000
  2.260330E-0002  6.094477E-0002
 -7.791224E-0001 -5.331690E-0001
  1.253442E+0000 -5.103488E-0001
  1.284651E+0000 -6.451997E-0001
 -1.399045E+0000 -2.574218E-0001
  2.164070E+0000 -1.395339E+0000
  8.481933E-0001 -2.440118E-0001
  6.979100E-0001  2.629816E+0000
 -2.941916E+0000  8.817898E-0001
  6.708699E-0001 -3.629031E+0000
  2.040507E+0000 -2.667691E-0001
  2.215334E+0000  2.589016E+0000
 -3.086010E+0000  1.417186E+0000
 -2.704456E+0000 -3.804402E+0000
  3.208437E+0000 -2.461755E-0001
 -2.035835E+0000  3.373866E+0000
 -7.440297E-0001  1.155208E+0000
 -1.648290E+0000 -9.672580E-0001
  7.409261E-0001 -1.061915E+0000
  6.090036E-0002  2.267613E+0000
  4.689611E-0001  6.385678E-0001
  7.735233E-0001  6.592546E-0001
  1.658960E-0001 -5.905742E-0001
 -1.970556E+0000  6.383816E-0001
  2.477401E+0000  9.528159E-0002
 -9.932480E-0001 -1.135335E+0000
  2.569521E-0001 -1.487222E+0000
 -1.370906E-0001 -1.241667E+0000
  2.027931E-0001  3.106733E-0001
  3.890391E-0001 -4.499158E-0002
  8.745690E-0001 -8.893440E-0001
 -2.132583E+0000  1.420909E-0001
  4.070175E-0001  1.104016E+0000
  4.902508E-0001 -1.371138E+0000
 -1.929745E+0000  1.617359E-0001
 -1.046684E+0000 -4.396725E-0001
  8.065465E-0001  6.279677E-0001
 -1.231523E+0000  5.312853E-0001
 -2.885351E+0000 -3.790375E-0001
  2.073616E-0001 -2.167464E+0000
  1.056514E+0000  2.254092E+0000
 -1.547700E+0000 -2.243750E-0001
 -3.798971E+0000 -2.085086E+0000
  4.063032E+0000 -3.325486E+0000
 -1.413024E-0001  4.761910E+0000
  1.005287E+0000  3.033458E+0000
 -4.145451E+0000 -8.434540E-0001
  3.306213E+0000 -1.229659E+0000
  4.274939E-0001  3.529589E+0000
 -3.390555E+0000  1.721715E+0000
 -7.463083E-0002 -1.850425E+0000
  2.188553E+0000  3.825289E-0001
  1.308743E+0000  5.162115E+0000
 -2.536148E+0000  1.626570E-0001
 -3.133175E+0000 -1.298624E+0000
  1.840044E+0000 -1.144685E-0001
  1.413069E+0000  1.651046E+0000
 -2.087222E+0000  5.169536E+0000
 -1.204427E+0000 -3.065575E+0000
  1.150893E+0000 -2.452184E+0000
  3.489143E+0000  8.470226E-0001
 -3.100236E+0000  3.038788E-0001
 -7.670785E-0001 -2.351324E+0000
  5.548823E+0000 -1.839216E+0000
 -1.001323E+0000  2.713106E+0000
 -1.109723E-0002 -1.431545E+0000
 -1.442520E+0000 -2.019656E+0000
  2.838613E+0000 -1.710286E+0000
 -1.550032E+0000  5.461965E+0000
 -1.049829E-0001  2.303482E-0001
 -1.801671E+0000  1.334327E-0001
  3.484679E+0000 -3.131466E-0001
 -2.001865E+0000  1.814993E+0000
 -1.337353E+0000  1.381807E+0000
 -1.036361E-0001 -7.443236E-0001
  1.633052E+0000  2.631552E-0001
 -9.370058E-0001  1.975021E-0001
  5.901497E-0001 -1.879533E-0001
  1.169306E-0001  3.662441E+0000
  2.285067E-0001 -6.399373E-0002
 -1.243968E+0000  8.810318E-0002
  2.161366E+0000 -1.404294E+0000
  8.063115E-0002  4.443249E-0001
 -2.073754E-0001 -1.431711E+0000
  2.528952E-0001 -2.002243E+0000
 -1.687448E+0000  3.323738E-0001
  3.162244E+0000  6.403638E-0001
 -3.334765E+0000  3.263491E-0001
  9.729555E-0001 -9.736977E-0001
 -1.390557E+0000  1.134283E+0000
  3.370753E-0001 -5.985014E-0001
  1.022455E+0000  1.933389E+0000
 -3.381470E+0000  6.944820E-0001
  1.234779E+0000 -2.138595E+0000
 -7.221273E-0001  3.457436E-0001
  6.274322E-0001  2.389486E+0000
 -4.308702E-0001  1.567467E+0000
 -1.831427E+0000  8.679967E-0002
  2.015524E+0000 -3.076215E+0000
 -1.443746E+0000  3.922075E+0000
  9.356668E-0001 -1.630049E+0000
 -1.799191E+0000  6.239853E-0001
  3.231365E+0000 -1.857170E+0000
 -1.966445E+0000  1.711553E+0000
  6.633166E-0001 -2.523347E+0000
  3.159651E+0000 -3.605348E-0001
 -2.271820E+0000  1.186555E+0000
 -2.057891E+0000  5.672700E-0001
 -6.705555E-0001 -1.015980E+0000
  1.145648E+0000  4.824022E-0001
  4.473969E-0001  7.736227E-0001
  6.057853E-0001 -5.650911E-0001
 -1.898306E+0000 -1.710756E-0001
  2.260623E+0000 -3.968077E-0001
 -1.768428E+0000  4.584109E-0001
  9.412657E-0001 -1.484979E+0000
 -5.010039E-0001 -3.592255E+0000
  2.010679E+0000 -5.770001E-0002
  1.704919E+0000  3.289583E+0000
 -2.515023E+0000  1.043889E+0000
 -1.185700E+0000 -3.313826E+0000
  8.202155E-0001 -8.898459E-0001
  3.002146E+0000  2.443940E+0000
 -2.669119E+0000  7.013989E-0001
 -9.468470E-0002 -1.141098E+0000
  4.850868E-0001 -1.936699E+0000
  1.661578E+0000  5.531504E-0001
 -1.119325E+0000  4.746363E-0002
 -1.458204E+0000  2.368539E-0002
 -4.480818E-0001 -1.566445E+0000
  2.102987E+0000  3.003167E-0001
  8.459712E-0001  1.294201E+0000
 -3.149351E+0000  1.414752E+0000
  1.411601E+0000 -1.433137E+0000
  2.934276E+0000  1.593470E+0000
 -5.290995E-0001 -9.280869E-0001
 -1.064565E+0000 -3.319250E-0001
  3.398290E-0002 -1.777241E+0000
  2.062535E-0001 -1.661569E+0000
  1.667528E+0000  1.782752E+0000
 -4.191114E+0000  4.018367E+0000
  2.476709E-0002 -2.214134E+0000
 -2.311895E-0001 -2.461303E+0000
  3.942281E+0000 -3.439972E+0000
  1.923806E+0000  3.496758E+0000
 -2.963834E+0000  1.086286E+0000
 -1.028996E+0000 -2.287114E+0000
  1.751615E+0000 -1.758020E-0001
  8.164789E-0002  4.421397E+0000
 -2.481502E+0000 -9.735702E-0003
  4.395118E-0001 -2.592916E+0000
  2.660316E+0000  3.806383E-0001
 -1.162469E-0001  2.972800E+0000
 -1.474073E+0000  1.546220E+0000
 -1.422713E+0000 -1.788454E+0000
  1.815059E+0000 -9.644844E-0001
  1.251278E+0000  3.268743E+0000
 -1.546737E+0000  1.532228E+0000
 -1.183300E+0000 -4.232694E+0000
  3.339095E+0000  6.892349E-0001
  2.763179E+0000  3.706802E+0000
 -5.454511E+0000 -5.460177E-0001
 -3.276168E-0001 -2.892727E+0000
  5.658555E+0000  1.200126E+0000
 -3.065787E+0000  4.257534E+0000
 -3.308425E+0000 -1.974211E+0000
  6.174034E-0001 -2.899083E+0000
  2.293784E+0000  3.191734E+0000
  1.259720E-0001  1.437723E+0000
 -2.464321E+0000  1.384073E+0000
 -1.738263E+0000 -2.431861E+0000
 -5.974446E-0001 -1.690414E+0000
  3.944156E+0000  1.973220E+0000
 -1.409171E+0000  1.929377E+0000
  4.659120E-0001 -4.318338E+0000
  2.038259E+0000  3.954827E-0001
 -1.038405E+0000  3.167970E+0000
 -4.272737E-0002  7.894274E-0001
 -2.798983E-0001 -2.475472E-0001
 -4.719980E-0001 -1.635137E+0000
 -5.206145E-0002 -2.271297E+0000
  2.454840E+0000  2.870673E+0000
 -9.202654E-0001  2.781206E+0000
 -3.317094E+0000  5.937469E-0001
  1.891641E+0000 -7.285760E-0001
  2.072935E+0000 -6.710971E-0001
 -1.168173E+0000  3.015911E+0000
  2.771208E-0001 -2.058645E+0000
 -1.297595E+0000 -1.258409E+0000
  1.000506E+0000 -1.079892E-0001
  6.354496E-0001  4.589573E+0000
 -8.673138E-0001  1.267775E+0000
 -3.310857E+0000 -2.131042E+0000
  3.715492E+0000 -1.229787E-0001
 -1.374175E-0003  2.695045E+0000
 -6.166829E+0000  2.795760E-0001
  2.040287E+0000 -2.692729E+0000
  1.962294E+0000  1.877484E+0000
  1.817447E+0000  2.349386E+0000
 -3.042422E+0000 -2.455698E+0000
  1.944803E-0001 -3.984620E+0000
  2.569192E+0000  1.201489E+0000
  1.129596E+0000  2.760152E+0000
 -4.571658E+0000  1.617766E+0000
 -4.289209E-0001 -6.422575E+0000
  4.603513E+0000  1.163689E-0001
  3.236911E+0000  6.529814E+0000
 -5.696998E+0000 -2.221532E-0002
 -2.780744E+0000 -6.209891E+0000
  6.064123E+0000 -9.402321E-0001
  3.157748E+0000  5.572998E+0000
 -5.122597E+0000 -4.163218E-0001
 -1.849086E+0000 -5.086244E+0000
  5.573543E+0000 -1.683370E+0000
 -1.668373E+0000  5.516758E+0000
 -1.841559E+0000 -6.202968E-0001
  1.572933E-0001 -1.997563E+0000
  7.462311E-0001  7.331545E-0002
  3.311502E+0000  2.085798E+0000
 -5.441922E+0000  2.215580E+0000
  2.395123E+0000 -1.586399E+0000
  8.204001E-0001 -3.001876E+0000
 -3.658347E-0001  4.274451E+0000
 -1.421548E+0000 -1.677672E+0000
 -1.793697E+0000 -2.526869E+0000
  1.978477E+0000 -1.970650E+0000
  7.219944E-0001  1.034368E+0000
 -2.335407E+0000  3.969292E+0000
 -7.930191E-0001 -3.874879E+0000
  2.016330E+0000 -3.332618E+0000
  7.871818E-0001  4.117579E+0000
 -1.251700E+0000  2.333988E+0000
 -1.607464E+0000 -5.285765E+0000
  4.641081E-0001 -2.858457E-0001
  4.336040E+0000  2.436869E+0000
 -1.751298E+0000  3.662705E+0000
 -2.087289E+0000 -2.806210E+0000
  4.448648E-0001 -2.342684E+0000
  3.354568E+0000 -5.122416E-0001
 -9.398935E-0001  5.350212E+0000
 -2.215022E+0000 -1.115357E+0000
 -3.766421E-0001 -6.416089E+0000
  4.635468E+0000  4.477277E-0001
  5.615717E-0001  3.091969E+0000
 -4.659504E+0000  3.045639E-0001
  1.302613E+0000 -4.828938E+0000
  3.267388E+0000  8.898119E-0001
 -1.513911E+0000  4.202623E+0000
 -8.577631E-0001 -7.544445E-0002
  3.385598E-0001 -3.810835E+0000
  3.401126E+0000 -1.819390E+0000
  3.691975E-0001  4.411896E+0000
 -2.688601E+0000 -1.045005E-0001
  8.673295E-0001 -3.791189E+0000
  5.424182E-0001  1.812735E+0000
  2.646010E+0000 -1.105563E+0000
 -8.578534E-0001  1.281491E+0000
 -1.540791E+0000 -1.831150E+0000
  2.145626E+0000  1.171867E-0001
  1.564886E+0000  1.878503E+0000
 -1.523832E+0000  1.594375E+0000
 -2.833938E+0000 -1.635520E+0000
 -4.267750E-0001 -5.210114E+0000
  3.335752E+0000  3.315376E+0000
 -1.439243E+0000  2.056606E+0000
 -3.865961E+0000 -2.090006E+0000
  2.703937E+0000 -3.936868E+0000
  2.082911E+0000  3.034236E+0000
 -1.747592E-0001  4.688979E+0000
 -4.501797E+0000 -2.811710E+0000
  5.019157E+0000 -2.844355E+0000
  6.651335E-0002  5.119242E+0000
 -3.492926E+0000  7.325879E-0001
  1.259125E+0000 -2.908093E+0000
 -4.891633E-0001  1.481227E+0000
  2.685380E+0000  3.141387E-0001
 -4.437045E+0000  6.591994E-0001
 -9.545254E-0001 -5.082397E-0001
  1.912288E+0000 -3.028918E+0000
 -8.985306E-0001  1.895287E+0000
  1.019865E+0000  2.587341E-0001
 -6.218007E+0000 -7.942695E-0001
  3.603609E+0000 -3.624889E+0000
  1.505898E-0001  3.331741E+0000
 -2.156189E+0000  2.377204E+0000
 -3.463518E+0000 -3.808257E+0000
  3.029371E+0000 -3.343238E+0000
  1.642302E+0000  4.354381E+0000
 -3.089572E+0000  2.942407E+0000
 -3.836301E+0000 -1.296019E+0000
  4.594121E+0000 -1.208768E+0000
 -2.163134E+0000  2.683560E+0000
  2.831235E-0001 -1.428731E+0000
 -7.763641E-0001 -2.059997E+0000
  1.174158E+0000  2.124312E+0000
  5.627168E-0001  1.863125E+0000
 -1.756588E+0000 -1.216811E+0000
  4.476460E-0001 -1.870592E+0000
  3.740047E+0000  1.152995E+0000
  7.506731E-0001  3.933183E+0000
 -2.781742E+0000 -2.809574E+0000
  1.177162E+0000 -3.337933E+0000
  4.288898E+0000  2.847588E+0000
 -2.050108E+0000  4.509175E+0000
 -4.335804E+0000 -2.187627E+0000
  3.994953E+0000 -5.770044E+0000
  2.038889E+0000  3.857456E+0000
 -2.313767E+0000  4.020506E+0000
 -4.796613E+0000 -1.943507E+0000
  3.019133E+0000 -3.500379E+0000
  2.567078E+0000  9.568179E-0001
 -7.542772E-0001  4.877327E+0000
 -2.768109E+0000  9.211190E-0001
 -2.509776E+0000 -3.704139E+0000
  4.699394E+0000 -1.599248E+0000
  1.162265E+0000  2.526155E+0000
 -2.726190E+0000  2.097160E+0000
  3.043650E-0001 -3.713281E+0000
  2.590322E+0000  7.853773E-0001
  1.620460E+0000  4.545468E+0000
 -3.824375E+0000  2.266959E+0000
 -1.376860E+0000 -3.756297E+0000
  1.888379E+0000 -1.170789E+0000
  5.531398E+0000  8.173207E-0001
 -3.261291E+0000  4.533314E+0000
 -1.037831E+0000 -3.478337E+0000
 -2.494765E+0000 -1.812618E+0000
  4.324139E+0000  2.141390E+0000
 -3.479434E+0000  3.987182E+0000
 -3.093300E+0000 -2.350353E+0000
  6.794137E-0002 -2.723381E+0000
  2.167956E+0000 -3.044565E-0001
 -1.778048E+0000  3.427560E+0000
 -1.977263E+0000 -2.284664E+0000
  6.353694E-0001 -1.464982E+0000
  1.668828E+0000  1.015297E+0000
 -3.405629E+0000  2.042898E+0000
 -4.301187E-0001  2.172084E-0001
 -1.571455E+0000 -1.136243E+0000
  2.083791E+0000 -5.823242E-0001
  2.977146E+0000  1.133476E+0000
 -4.991283E+0000  1.836267E+0000
  5.476022E-0001 -4.252992E+0000
  1.435900E+0000 -2.327406E+0000
  9.221445E-0001  3.432189E+0000
 -9.592583E-0001  2.910618E+0000
 -2.194337E+0000 -2.453705E+0000
  2.342063E+0000 -2.941704E+0000
  1.572684E+0000  3.385965E-0001
 -3.068344E+0000  2.432094E+0000
 -4.941968E-0002 -1.418792E+0000
  1.435072E+0000 -1.892051E+0000
  1.089498E+0000  8.499888E-0001
 -2.413210E+0000  2.022323E+0000
  7.206863E-0001 -1.466038E+0000
  1.706500E+0000  4.617629E-0001
  1.036843E+0000  2.645804E+0000
 -3.756710E+0000  1.015233E-0001
  3.058577E-0001 -1.002799E+0000
  2.012905E+0000  1.136871E+0000
 -2.232158E+0000  2.548002E+0000
  8.620932E-0002 -2.675612E+0000
  1.129411E+0000  2.435356E-0001
  1.014449E+0000  1.126498E+0000
 -1.453984E+0000  4.631385E-0001
 -4.363190E-0001 -5.134696E+0000
  3.615702E+0000  2.486207E+0000
 -4.924243E-0001  1.874025E+0000
 -3.912391E+0000 -9.961536E-0001
  4.490365E+0000 -4.285321E+0000
  1.446997E+0000  2.523637E+0000
 -2.464947E-0001  2.148193E+0000
 -6.956239E-0001 -1.100885E+0000
 -3.738019E-0001 -9.401498E-0001
  1.974283E+0000  4.035397E-0001
 -6.772231E-0001  2.420939E+0000
  1.555452E+0000 -1.070141E+0000
 -2.668741E+0000  4.627129E-0001
  1.620269E+0000 -1.382850E+0000
 -2.212060E+0000 -1.547597E-0001
  2.317139E+0000  1.213175E-0001
 -1.313020E+0000  8.398223E-0001
 -1.095788E+0000 -4.592708E-0001
  1.690939E+0000 -1.779832E+0000
 -1.336031E+0000  2.365061E+0000
  1.324837E+0000 -1.090273E+0000
 -2.599811E+0000  1.885283E+0000
  3.741819E-0001  2.284126E-0001
 -1.073281E+0000  2.431144E+0000
  1.769042E+0000 -9.289632E-0001
 -1.485903E+0000  1.778118E+0000
  4.431250E-0001  1.244725E+0000
 -9.376835E-0001  1.274825E+0000
  2.937451E-0001 -1.078328E+0000
  9.445162E-0001 -2.346949E+0000
  2.424438E+0000  1.341666E+0000
 -1.082493E+0000  5.492426E-0001
 -9.286860E-0001 -8.141782E-0001
  1.107733E+0000  6.314487E-0001
  5.277903E-0001  1.196536E+0000
 -3.534594E+0000  1.303774E+0000
  2.044528E+0000 -3.515748E+0000
  5.454034E-0001 -4.287608E-0002
 -6.511345E-0001  2.303584E+0000
 -1.585407E+0000 -5.774439E-0001
 -6.637250E-0001 -1.913359E+0000
  3.699305E+0000 -3.170099E-0001
  3.915220E-0001  3.608272E+0000
 -5.294607E-0001  1.918331E+0000
 -1.945290E+0000 -1.455088E+0000
  1.169853E+0000 -1.832063E+0000
  1.179761E+0000 -9.087150E-0001
  9.891770E-0001  4.074099E+0000
 -1.359104E+0000  2.398822E-0001
 -8.814300E-0001 -1.715348E+0000
  3.860550E+0000 -7.116833E-0001
  2.246369E-0001  2.277246E+0000
 -5.735966E-0001  4.441858E-0001
 -5.508203E-0001 -1.411048E+0000
  7.337307E-0001 -2.945382E-0002
  3.974686E+0000 -6.100110E-0001
 -1.938195E+0000  2.221478E+0000
  4.075921E-0001 -1.673435E+0000
 -5.184676E-0001 -5.965319E-0001
  1.676635E-0002 -2.258564E+0000
  1.846394E+0000  1.005665E+0000
 -6.897712E-0001  2.978704E-0001
  2.319120E-0001  1.368183E+0000
 -9.195951E-0001 -1.749913E+0000
 -1.800143E-0001  8.867190E-0001
  2.489972E-0001  5.965868E-0001
 -1.363421E+0000 -3.695944E-0001
 -1.622967E+0000  2.567035E-0001
  1.723268E+0000 -2.651864E+0000
  3.219069E-0003  3.145037E+0000
  3.788460E-0001 -3.693327E-0001
 -5.316575E-0001 -7.228440E-0001
  2.146848E+0000 -4.454881E-0001
  1.410077E+0000  1.920334E+0000
 -2.947834E-0001  2.526397E+0000
 -2.747249E+0000  6.840613E-0001
  1.215458E+0000 -1.382789E+0000
  5.266180E-0001  1.261490E+0000
  1.539731E-0001  1.873922E+0000
 -1.914150E+0000  1.600918E+0000
 -1.350531E+0000 -4.111588E+0000
  2.864721E+0000 -9.245498E-0001
 -7.315915E-0001  3.769559E+0000
 -3.054735E+0000 -3.293633E-0001
  3.387676E-0001 -2.599132E+0000
 -4.183376E-0001  1.207968E+0000
  1.299399E+0000 -8.743258E-0002
 -2.725779E+0000  5.957872E-0001
  1.612121E+0000 -1.153080E-0001
 -1.490289E+0000  8.035302E-0001
 -1.749122E-0001 -1.984819E+0000
 -6.222402E-0001 -7.845919E-0002
  2.002547E+0000 -5.202994E-0001
 -5.686194E-0002  2.287630E-0001
 -8.405277E-0001 -2.600124E+0000
  2.589784E-0002 -4.607069E-0001
 -1.739843E+0000  4.899286E-0001
  6.446046E-0001 -1.223708E+0000
 -6.833190E-0001  5.465555E-0001
 -4.176278E-0003 -2.941255E-0001
 -3.076327E+0000  1.187086E+0000
  1.972428E+0000 -1.737346E-0001
  4.358612E-0001 -1.264449E+0000
 -1.044906E+0000  6.179863E-0001
  2.611495E+0000 -4.231169E+0000
 -1.231768E+0000  4.836608E+0000
 -2.957335E-0001  1.198620E+0000
 -1.777095E+0000 -7.694987E-0001
  1.239675E+0000 -1.936302E+0000
 -5.466516E-0001  5.816744E-0001
  4.473669E-0001  2.734404E+0000
 -1.206266E+0000  1.174606E-0001
  1.649708E+0000 -3.176169E+0000
  2.201732E+0000  6.313952E-0001
 -1.792915E+0000  2.293340E+0000
 -1.840395E-0001 -2.341891E+0000
  1.274536E+0000  9.713910E-0001
  3.187248E-0001  2.017717E+0000
 -1.600586E+0000 -3.656637E-0001
  5.242488E-0003 -1.815163E+0000
  5.824559E-0001 -1.409981E+0000
  7.585129E-0001  2.562628E+0000
 -1.520046E+0000  4.414240E-0001
 -5.405593E-0001 -8.253412E-0001
  6.961345E-0001  4.880024E-0002
  1.026956E+0000  1.744237E+0000
 -6.174991E-0001  1.198080E+0000
  6.918020E-0001 -5.709743E-0001
 -7.040225E-0001 -1.261860E+0000
  9.245043E-0001  4.108586E-0001
  1.135511E+0000  1.119308E+0000
 -1.273539E+0000  1.873515E+0000
 -1.063421E+0000 -1.669851E+0000
 -5.112017E-0001 -5.629262E-0001
  4.219989E+0000 -3.126555E-0001
 -3.708716E+0000  2.060038E-0001
  2.249774E+0000 -6.500169E-0001
 -1.097371E+0000  2.905646E+0000
  2.385927E+0000 -1.533130E+0000
 -1.955367E+0000 -6.060992E-0001
  1.776492E+0000 -5.610226E-0001
 -2.657291E-0001  7.706304E-0001
  2.415552E+0000  1.679307E+0000
 -2.445414E+0000 -1.924635E+0000
  3.088079E+0000 -1.901114E+0000
  3.284430E+0000  1.932110E-0002
 -2.520636E+0000  7.167861E-0001
 -1.169024E+0000 -6.547682E-0001
 -3.518765E-0001 -2.098419E+0000
  2.548550E+0000  3.053185E-0001
  1.389094E+0000  9.490853E-0001
 -1.424585E+0000  7.166968E-0001
 -1.311130E+0000 -1.053806E+0000
  1.701336E+0000  1.062823E+0000
 -1.903160E-0001  9.337835E-0001
 -5.813391E-0001 -1.563319E+0000
 -1.604145E+0000 -1.384277E+0000
  1.556673E+0000  2.112849E+0000
 -1.490520E+0000  1.383359E+0000
 -1.337038E-0001  3.460119E-0001
 -1.189752E+0000 -1.618589E+0000
  9.914847E-0001 -1.985143E+0000
  8.180929E-0001  1.135753E+0000
 -5.881163E-0001  2.078308E+0000
 -4.676370E-0001  7.360072E-0001
 -1.970686E+0000 -3.188238E+0000
  3.217325E+0000 -1.324508E+0000
 -3.424898E-0001  6.923106E+0000
 -2.014579E+0000 -9.531278E-0002
 -1.732553E-0001 -3.710118E+0000
  1.518274E+0000 -3.731093E-0001
  8.324878E-0001  5.756486E+0000
 -5.030052E+0000 -8.426803E-0001
 -2.076837E+0000 -4.989065E+0000
  4.516335E+0000 -2.448831E+0000
  3.410585E+0000  3.526929E+0000
 -2.293916E+0000  2.535810E+0000
 -2.903894E+0000 -2.773597E+0000
  3.041622E+0000 -2.121238E+0000
  2.763894E+0000  2.672521E+0000
 -1.294758E+0000  2.815875E+0000
 -2.815006E+0000 -2.034748E+0000
  2.600503E+0000 -3.138286E+0000
  3.769624E+0000  1.466240E+0000
 -2.938048E+0000  2.504054E+0000
 -2.126148E+0000 -7.378597E-0001
  2.283427E-0001 -1.529066E+0000
  2.176218E+0000  1.068158E+0000
 -2.268567E+0000  3.261426E+0000
  5.866630E-0003 -1.909875E+0000
  1.126926E+0000 -2.813840E+0000
  1.356087E+0000  2.865226E+0000
 -1.631928E+0000  2.340583E+0000
 -1.676923E+0000 -6.005228E-0001
  2.998199E-0001  8.575335E-0002
  7.591582E-0001 -1.647142E+0000
 -9.221670E-0001  2.573119E+0000
  1.250592E+0000  6.430214E-0001
 -9.848081E-0001 -4.190513E-0001
 -1.419408E+0000  1.818300E-0001
  5.497766E-0001  6.204287E-0001
  6.274626E-0001  2.828538E+0000
  2.346688E+0000 -1.257583E+0000
 -3.212571E+0000 -1.442764E+0000
  4.121187E+0000 -8.645359E-0001
 -1.709868E+0000  4.875956E+0000
 -1.285395E+0000  6.501579E-0001
 -4.535304E-0001 -2.622421E+0000
  1.978651E+0000 -2.510854E-0001
 -7.590406E-0001 -1.765259E-0001
  5.686362E-0001 -1.958486E-0001
  9.576679E-0001  8.270638E-0001
 -1.993478E+0000 -2.371319E-0001
  2.476542E+0000 -1.280724E+0000
 -2.737649E+0000  1.827224E+0000
 -7.868290E-0001 -1.768453E+0000
  7.339781E-0001 -2.229230E-0001
  1.181059E+0000  9.532374E-0001
 -4.999024E-0001  6.887870E-0001
 -2.582129E+0000  1.042917E-0001
 -2.216083E-0001 -1.510921E+0000
  6.171796E-0001 -6.708513E-0003
  1.909067E+0000  2.844964E+0000
 -1.608290E+0000  3.496584E-0001
 -5.376568E-0001 -1.249568E+0000
  1.053718E+0000 -1.287707E+0000
  1.803505E+0000  2.062693E+0000
  4.768559E-0001  1.831148E+0000
 -4.573510E+0000 -8.426938E-0001
  2.104110E+0000 -4.321398E+0000
  4.195223E+0000  4.274732E-0001
 -3.746216E-0001  4.259361E+0000
 -3.543131E+0000  5.708677E-0001
  3.471616E-0001 -3.278313E+0000
  2.132825E+0000  2.284491E-0001
  6.843045E-0001  1.882000E+0000
 -3.125577E+0000 -9.310632E-0001
  4.145127E-0002 -4.663218E-0001
  3.187851E+0000 -1.201181E+0000
 -4.985538E-0002  4.708787E+0000
 -3.444978E+0000  7.168592E-0001
 -8.876956E-0001 -3.963005E+0000
  3.004326E+0000  1.410220E-0001
  4.892239E-0001  2.804952E+0000
 -2.657004E+0000  1.102038E+0000
 -1.024119E+0000 -2.836417E+0000
  3.889030E+0000 -2.285264E+0000
 -5.770344E-0002  3.314982E+0000
 -8.960856E-0001  1.895325E+0000
 -1.757341E+0000 -1.845752E+0000
  4.237580E-0001 -1.201719E+0000
  4.025103E+0000  1.763899E+0000
 -3.193801E+0000  9.285003E-0001
 -6.592447E-0001 -1.486331E+0000
  1.857364E+0000 -4.942626E-0001
 -6.698203E-0001  1.903894E+0000
 -1.334888E+0000  1.964011E+0000
 -4.934288E-0001 -2.751150E+0000
 -1.915307E+0000  2.052394E-0002
  3.437342E+0000  1.691720E+0000
 -2.362421E+0000 -1.309653E+0000
 -1.743504E+0000 -2.232468E+0000
  2.950445E+0000  1.548877E+0000
  1.427712E-0001  1.960135E+0000
 -5.462562E+0000  2.615782E-0001
  4.396295E+0000 -3.035296E+0000
 -1.398399E+0000  2.538192E+0000
  1.079753E+0000 -5.123015E-0001
 -1.036330E+0000 -6.866256E-0001
  3.727341E-0001  1.158598E+0000
 -1.252426E-0001  8.358868E-0001
 -1.661389E+0000 -1.287891E+0000
 -8.462911E-0001 -6.079615E-0001
  2.599630E+0000  9.949118E-0001
 -1.774502E+0000  1.068024E+0000
 -1.540447E+0000  3.587725E-0001
  1.198584E+0000  4.922179E-0002
  7.047276E-0001 -9.134054E-0001
  7.074486E-0001  2.771500E-0001
 -7.035736E-0001  5.318791E-0001
 -8.847648E-0001  7.816737E-0002
  1.715297E+0000 -1.550677E+0000
  1.526667E+0000  9.184044E-0001
 -2.963796E+0000  1.665868E+0000
 -2.280355E+0000 -2.861642E+0000
  6.487961E-0001  2.514618E-0002
  9.441660E-0001 -4.799023E-0001
 -2.673231E+0000  2.473398E+0000
  2.814954E+0000 -6.621584E-0001
 -3.716242E+0000  1.786073E-0001
  9.757976E-0001 -1.248602E+0000
 -2.054948E-0001  1.094090E+0000
 -1.297798E+0000  5.033012E-0001
 -4.731602E-0001 -2.697410E+0000
  4.063877E-0001  1.039682E+0000
  2.296564E+0000  1.017918E+0000
 -1.641542E+0000  5.508617E-0001
  1.612862E+0000  1.120557E+0000
 -1.248133E+0000 -8.673353E-0001
 -9.574828E-0001 -5.812163E-0001
 -1.171186E+0000 -6.415589E-0001
 -6.926387E-0002 -3.249528E-0001
  9.498752E-0002  5.320133E-0001
 -1.983847E+0000  1.281137E+0000
  2.395834E-0001 -7.091416E-0003
 -3.506668E-0002 -1.752231E+0000
  4.917531E-0001  5.804231E-0001
 -4.676929E-0001  1.862166E+0000
 -6.813756E-0001 -1.691735E+0000
  1.170991E+0000 -3.912124E+0000
  1.368635E+0000  3.078937E+0000
 -5.070295E-0001  1.841996E+0000
 -4.365500E+0000  4.796160E-0001
  4.638825E+0000 -3.942505E+0000
 -9.190598E-0001  4.242986E+0000
 -3.373084E+0000  1.788375E+0000
 -6.092737E-0001 -3.113178E+0000
  5.105784E-0001 -2.325114E+0000
  1.964266E+0000  1.402441E+0000
 -9.759546E-0001 -1.390048E+0000
 -8.411358E-0001 -1.040814E+0000
  2.257006E+0000 -1.774620E-0001
  3.179292E-0001  1.999768E+0000
 -2.803824E+0000 -3.077594E-0001
 -6.048543E-0001 -1.917219E+0000
  1.973919E+0000 -7.883354E-0002
 -2.730576E+0000  3.748227E-0001
 -2.835188E-0001 -1.094494E-0001
 -3.404687E-0002 -2.559437E+0000
  1.840892E+0000 -7.416962E-0001
 -7.745141E-0001  1.075970E+0000
  7.438188E-0001 -1.449458E+0000
 -1.468073E+0000 -3.443660E+0000
  1.461435E+0000 -1.699141E+0000
 -1.448837E-0001  9.365062E-0001
  7.007202E-0001 -2.490254E+0000
  1.378427E+0000 -1.434898E-0001
 -5.166523E-0001  2.053617E+0000
 -3.148986E+0000 -1.098028E+0000
  2.533479E+0000 -1.404947E+0000
  7.733649E-0001 -1.578202E-0001
 -5.868009E-0003 -1.042207E+0000
 -6.075912E-0001  2.347243E-0001
  3.283434E+0000  3.238588E-0001
 -2.457944E+0000 -6.829692E-0001
  1.530672E-0001 -1.055786E+0000
  3.024419E+0000  1.146536E+0000
 -6.965676E-0001  1.016505E-0001
 -2.046811E-0001  1.217456E+0000
 -2.614077E+0000 -1.247020E+0000
  2.405410E+0000 -2.180393E+0000
  2.219691E+0000  2.796189E+0000
 -3.272275E+0000  4.303737E+0000
 -1.924309E+0000 -3.014633E+0000
  3.157561E-0001 -2.680556E+0000
  4.005557E+0000  1.140955E+0000
 -1.541490E+0000  2.291781E+0000
 -3.808767E+0000 -1.201298E+0000
  8.969360E-0001 -4.390276E+0000
  4.037551E+0000 -1.125550E-0001
 -3.539754E-0001  6.154089E+0000
 -1.498967E+0000  2.479130E-0001
 -9.502725E-0001 -2.866501E+0000
  4.049006E+0000 -2.135606E+0000
  6.185618E-0001  3.961073E+0000
 -3.893745E+0000  8.798772E-0003
 -3.546686E-0001 -3.027098E+0000
  1.950061E+0000  1.412838E+0000
 -1.283971E+0000  2.817914E+0000
 -4.301144E+0000  8.333163E-0001
  1.676746E+0000 -3.387020E+0000
  2.634303E+0000 -6.939147E-0001
 -1.069803E+0000  4.119754E+0000
 -1.980835E+0000 -2.386883E-0001
 -2.137478E+0000  2.328549E-0001
  5.658739E-0001 -2.497594E+0000
  2.007355E+0000  7.112598E-0001
 -2.240132E-0001  4.844091E+0000
 -3.013821E+0000 -1.030647E-0001
 -3.027324E+0000 -6.186004E-0001
  9.167527E-0001 -3.210048E+0000
  6.070577E-0001  3.766031E+0000
 -2.395478E+0000  2.657251E+0000
 -1.829225E+0000  5.715316E-0001
 -5.195737E-0001 -2.945931E+0000
  1.994223E+0000 -1.581845E+0000
  2.793437E+0000  2.284413E+0000
 -2.627663E+0000  3.435761E+0000
 -2.397970E+0000 -2.552566E+0000
  3.107837E+0000 -3.149705E-0001
  3.191499E+0000  1.677488E+0000
 -3.309751E-0001 -6.066653E-0002
 -2.869442E+0000 -1.155334E+0000
  1.677507E+0000 -2.023242E+0000
  9.906455E-0001  2.188223E+0000
 -1.333761E+0000  7.549011E-0001
  1.011123E+0000 -3.309682E+0000
  6.409665E-0001  1.170498E-0001
 -9.142800E-0001  9.954920E-0001
  5.163539E-0001 -8.500517E-0001
 -2.655156E-0001 -9.962812E-0001
  8.972011E-0001  3.564976E-0001
 -5.920450E-0001  1.638225E+0000
  7.618917E-0001  4.324451E-0001
  2.257302E-0001  2.421470E+0000
  6.584020E-0001  6.047078E-0001
 -2.024246E+0000 -2.856347E+0000
  2.034955E+0000  8.136174E-0001
  1.138153E+0000  4.567708E+0000
 -2.192567E+0000  1.363537E+0000
 -5.059535E+0000 -4.783903E+0000
  3.699818E+0000 -2.218911E+0000
 -1.538764E-0001  4.462604E+0000
 -3.439775E+0000  4.368080E-0001
 -9.826878E-0001 -4.470696E+0000
  4.512450E+0000  6.186231E-0001
  8.776485E-0001  3.589540E+0000
 -5.281693E+0000 -3.115909E-0001
  1.644574E-0001 -5.989265E+0000
  4.245616E+0000 -3.174080E-0002
  4.408634E+0000  5.397554E+0000
 -3.896238E+0000  1.430255E+0000
 -2.279656E+0000 -4.653746E+0000
  4.633050E+0000 -8.295026E-0001
 -7.091681E-0001  4.538416E+0000
 -5.795416E+0000  3.839235E-0001
  1.349039E-0001 -6.110285E+0000
  4.495054E+0000 -9.898266E-0001
  1.903145E+0000  3.480616E+0000
 -4.738733E+0000  2.584503E+0000
  4.120315E-0003 -1.739209E+0000
  3.332882E+0000 -3.464047E+0000
  4.478133E-0001  3.705698E+0000
  1.127482E+0000  1.338906E+0000
 -1.307768E+0000  6.778634E-0001
  6.203678E-0001 -4.212027E-0001
 -5.501556E-0002  2.730454E+0000
  7.658264E-0001  1.221276E+0000
 -1.749371E+0000 -3.662200E+0000
  6.309175E-0001 -1.121475E+0000
 -1.197742E+0000  1.635321E+0000
 -3.114900E-0001 -7.071118E-0001
 -1.867056E-0001 -2.563278E+0000
  3.204152E+0000 -9.059450E-0001
 -8.029476E-0002  1.108447E+0000
  2.266891E+0000 -3.232535E-0001
 -1.025065E+0000  1.268958E+0000
 -1.426060E+0000 -2.993662E+0000
  1.244987E+0000 -2.938680E+0000
  1.750067E-0001  2.632968E+0000
  2.303190E+0000  6.799433E-0001
 -4.690043E+0000 -7.730001E-0001
  2.788950E+0000 -2.680353E+0000
  3.455079E+0000  3.938361E-0002
 -2.711237E+0000  3.219868E+0000
 -2.219231E+0000 -3.447584E+0000
  1.472302E+0000 -4.938354E+0000
  3.836098E+0000  8.125756E-0001
  1.437144E-0002  5.544917E+0000
 -6.042264E+0000 -4.594389E-0001
  2.660139E+0000 -2.710647E+0000
  1.343460E+0000  1.666424E+0000
 -4.265194E-0001  5.220584E+0000
 -1.789439E+0000 -4.023868E-0001
 -8.276407E-0001 -3.144066E+0000
  1.170178E+0000 -5.721978E-0001
  2.747205E-0002  3.344711E+0000
  2.785402E-0001  2.399179E-0001
 -1.671697E+0000  1.826504E-0001
  2.632948E+0000 -3.432588E+0000
 -9.979870E-0001  3.513451E+0000
  2.227687E+0000  8.931485E-0001
 -3.961556E+0000 -2.012208E+0000
  2.526576E+0000  4.044832E-0001
  3.392659E+0000  8.082047E-0001
 -4.921732E+0000  3.031191E+0000
  1.184503E+0000 -4.575437E+0000
  2.894845E+0000 -1.973560E+0000
  1.695117E+0000  1.803408E+0000
 -3.291283E+0000  2.239625E+0000
 -3.194822E+0000 -1.961475E+0000
  1.925818E+0000 -2.204571E+0000
  2.576445E+0000  4.596849E+0000
 -3.239502E+0000  2.030558E+0000
  4.432419E-0002 -2.002745E+0000
  2.435473E+0000 -7.984900E-0002
  1.482295E+0000  9.679505E-0001
 -3.222463E-0001  3.574880E-0001
 -2.390034E+0000 -6.537278E-0001
  9.911501E-0001 -8.818317E-0001
 -1.027795E+0000  8.947161E-0001
 -1.985063E+0000 -2.381449E-0001
  1.462938E+0000 -1.579586E+0000
  1.816794E-0001  2.767418E+0000
  7.681354E-0002 -1.145177E-0001
 -1.983897E+0000 -1.258877E+0000
  1.464643E+0000 -2.180869E+0000
  2.609755E+0000  3.811842E-0001
  1.492147E+0000  1.599331E+0000
 -2.385230E+0000 -1.060123E+0000
 -4.685982E-0001 -2.657850E+0000
  2.687355E+0000  1.818979E+0000
 -3.053433E-0001  2.035118E+0000
 -4.013622E+0000 -1.644114E+0000
  1.747957E+0000 -1.400468E+0000
  1.207511E+0000  2.551205E-0001
 -8.581830E-0001 -1.111496E+0000
  6.964189E-0001  1.691859E+0000
 -1.841374E+0000  1.072464E+0000
  1.929870E+0000 -1.204599E+0000
 -1.987640E+0000  1.745486E+0000
  2.398961E+0000 -6.688743E-0001
 -1.692180E-0001  1.527571E+0000
 -1.658895E+0000  3.668787E-0001
 -1.113012E+0000 -3.870853E-0001
  2.096899E+0000 -1.931277E-0001
  1.784151E-0001 -9.819475E-0001
 -9.939055E-0001 -2.021403E+0000
  4.691571E-0001  4.730866E-0001
 -1.336174E+0000  9.564434E-0002
  2.078232E-0002 -9.248640E-0001
 -2.392794E+0000  4.075724E-0001
  8.965865E-0001 -5.810903E-0001
  2.122516E+0000 -1.476434E+0000
 -3.532793E+0000  9.983397E-0001
  4.738912E+0000  4.381233E-0002
 -1.571007E+0000  1.289560E+0000
 -6.363909E-0001 -4.852294E-0001
 -5.688432E-0001 -1.387265E+0000
  2.733133E+0000 -1.296042E+0000
  1.008701E+0000  1.130882E+0000
 -1.372613E+0000 -1.252468E+0000
  6.947843E-0001 -3.077252E-0001
  4.714090E-0001  1.547280E-0001
 -4.425073E-0001  2.564516E+0000
  1.700267E+0000 -3.097482E+0000
 -1.036302E+0000 -1.795040E+0000
  2.680877E+0000  1.183267E+0000
  2.233624E-0001  3.143812E+0000
 -1.988490E+0000 -3.936201E-0001
 -1.638538E+0000 -3.191770E+0000
  4.105906E+0000 -8.628885E-0001
 -1.718629E+0000  3.143804E+0000
 -1.858194E+0000 -1.545912E-0001
  2.231009E+0000 -2.395288E+0000
  4.496249E-0001  2.923672E+0000
  1.272969E+0000  9.992603E-0001
 -3.126780E+0000  5.481473E-0001
  2.840565E+0000 -2.333320E-0001
  2.608086E+0000  1.128440E-0002
 -1.694430E+0000  1.171178E+0000
 -1.845533E+0000  1.891314E+0000
  1.358776E+0000 -1.779125E+0000
  6.682596E-0001  1.325140E+0000
 -2.795044E-0001  3.199857E+0000
 -1.232102E+0000  7.538459E-0001
 -2.313518E-0001 -1.503621E+0000
  1.071020E-0001  2.876633E+0000
  5.433165E-0001  1.916511E+0000
 -3.311381E+0000 -1.839768E+0000
  4.102680E+0000 -3.874096E+0000
 -7.317755E-0001  1.758798E+0000
  1.275366E+0000  1.043255E+0000
 -3.492493E+0000  6.428346E-0001
  1.073129E+0000  9.270665E-0002
 -9.662177E-0001  2.432998E+0000
  1.403517E-0001 -9.659179E-0001
 -6.844800E-0001 -1.963374E+0000
 -1.231475E-0001  9.741591E-0001
  2.680343E-0001  1.394543E+0000
 -3.963148E+0000  4.835697E-0001
  2.614649E+0000 -2.267209E+0000
  5.819832E-0001  6.505577E-0001
  6.349832E-0001  4.036265E+0000
 -7.207117E-0001 -4.649795E-0001
 -2.296091E+0000 -1.004595E+0000
  2.176183E+0000 -3.348576E+0000
  1.461186E+0000  2.646729E+0000
 -2.006277E+0000  1.089475E+0000
  6.262956E-0001 -2.067515E+0000
  2.491960E+0000  3.601224E-0001
  3.844391E-0001  2.084905E+0000
  5.031614E-0001  4.178278E-0001
 -7.069821E-0001 -5.474520E-0002
  1.688522E+0000 -6.757498E-0001
  2.417902E+0000  1.113097E+0000
  1.873097E-0002  1.119309E+0000
 -8.399126E-0001 -6.308434E-0001
  7.584272E-0001 -8.109362E-0001
  2.948362E+0000  1.243853E+0000
 -2.913886E+0000 -3.585619E-0001
  1.457057E+0000 -9.909152E-0001
 -3.299807E+0000 -6.911024E-0001
  4.382320E+0000 -3.198128E-0001
 -1.100505E+0000  3.376893E+0000
 -9.531782E-0001  1.753976E+0000
  7.687997E-0001 -1.462057E+0000
 -1.061492E+0000 -2.176179E-0001
  1.072972E+0000 -6.670840E-0001
 -6.881742E-0001 -4.225750E-0001
  1.514856E+0000 -1.855070E+0000
 -1.903362E+0000 -4.756230E-0001
  2.877500E+0000 -5.153547E-0002
 -3.618077E-0002 -6.603142E-0001
 -2.267281E+0000  2.279062E-0002
  2.687379E+0000 -8.171912E-0001
 -2.929841E+0000  2.752033E-0001
  1.994267E+0000 -2.227034E+0000
 -5.444655E-0001  9.557922E-0001
 -6.788906E-0002  5.476839E-0001
 -1.713784E-0001 -2.246537E+0000
  2.792461E+0000  3.293971E-0001
 -1.041136E+0000 -4.615717E-0001
 -2.756763E-0001  2.005552E-0003
  7.314180E-0001 -2.045695E+0000
 -1.850054E+0000  1.787055E+0000
  4.683832E-0001 -1.980787E+0000
 -1.272986E+0000  3.857437E-0001
  3.498833E+0000 -7.237354E-0002
 -1.909541E+0000  2.892427E+0000
  1.317582E-0001 -6.790374E-0001
 -1.334871E-0001 -2.692723E+0000
  1.237329E+0000  1.798242E-0001
 -2.338408E-0001  2.361858E+0000
 -1.779269E+0000 -7.874062E-0001
  1.310429E+0000 -2.488804E+0000
  8.535359E-0001  7.905311E-0001
 -5.741336E-0001  1.071407E+0000
 -2.491797E+0000 -2.321224E+0000
 -3.164137E-0001 -1.398768E+0000
  2.702120E+0000  7.834217E-0001
  4.015587E-0001  1.561568E+0000
 -1.540691E+0000 -1.266192E+0000
  1.866323E+0000 -2.343016E+0000
 -1.246545E-0001  2.040996E+0000
 -4.959646E-0001 -3.966223E-0001
 -1.452178E+0000 -1.647056E+0000
 -1.294274E-0002 -1.867520E+0000
  4.061312E+0000 -3.308279E+0000
 -9.210772E-0001  5.246933E+0000
 -1.055558E+0000 -3.970697E-0001
 -1.156058E+0000 -2.278911E+0000
  3.654162E-0001 -5.648072E-0001
 -4.323289E-0001  1.968454E+0000
 -2.655110E+0000  5.656828E-0002
  3.266600E-0001 -7.204341E-0001
 -4.681833E-0002  1.658957E-0001
 -1.309143E-0001 -2.248655E+0000
 -2.659254E+0000  6.220166E-0001
  1.784646E+0000 -5.902040E-0001
 -2.109029E+0000 -1.418376E+0000
  2.693217E+0000  4.572694E-0001
 -2.790955E+0000  4.349468E-0001
 -1.722692E-0001 -1.846684E+0000
  1.349945E+0000 -4.798447E-0001
  8.644773E-0001  3.998536E+0000
 -1.688739E+0000  1.613569E+0000
 -1.926447E+0000 -2.237799E+0000
  2.693458E+0000 -1.297790E+0000
  3.472304E-0001  1.630159E+0000
 -1.660290E+0000  1.511989E+0000
 -1.484509E+0000 -1.899389E+0000
 -5.392078E-0002 -4.267971E-0001
  2.961721E+0000  1.912988E+0000
  1.164628E+0000  2.844660E+0000
 -4.771354E+0000  4.117579E-0001
  6.472220E-0001 -2.759544E+0000
 -1.328577E-0001  7.536347E-0001
  2.357207E+0000  1.735508E+0000
 -2.667411E+0000 -3.591545E-0001
 -2.587600E+0000 -4.478207E-0001
  4.651849E+0000 -2.603897E+0000
 -2.136603E+0000  3.047669E+0000
  8.176756E-0001  2.167905E-0002
 -1.780271E+0000 -1.428771E+0000
  2.211136E+0000 -2.556484E+0000
  3.380039E-0002  2.879166E+0000
 -1.823760E+0000 -6.751551E-0001
  2.466015E+0000 -2.141763E+0000
  1.104076E-0001  2.637491E+0000
 -5.200930E-0001  9.202580E-0003
 -4.013506E+0000 -1.587971E-0001
  9.883866E-0001 -2.342301E+0000
  2.334564E-0001 -1.382074E+0000
  1.185447E+0000  4.155372E+0000
 -2.771053E+0000  1.636081E+0000
 -3.188877E+0000 -1.913227E+0000
  3.598693E+0000 -2.093986E+0000
  3.014284E-0002  5.124867E+0000
 -9.520566E-0001 -1.262698E-0001
 -1.042418E+0000 -1.094616E+0000
  2.662418E+0000 -1.882719E-0001
  1.579636E+0000  2.354310E+0000
 -4.504978E+0000 -1.770439E+0000
  2.374086E+0000 -2.928665E+0000
  1.226022E+0000  4.155632E+0000
 -2.135396E+0000  6.492496E-0001
 -2.276932E+0000 -1.868363E+0000
  5.688929E+0000 -1.142766E+0000
 -2.736327E+0000  5.222629E+0000
 -3.198459E+0000 -4.902117E-0001
 -1.411810E+0000 -3.732015E+0000
  3.063057E+0000 -1.627230E+0000
 -3.676751E-0001  3.111223E+0000
 -8.834547E-0001 -2.027192E+0000
  2.171235E+0000 -1.633477E+0000
  2.251606E+0000  9.692593E-0001
 -2.476632E+0000  1.474272E+0000
  9.653596E-0001 -1.565546E+0000
  2.537317E-0001  4.489343E-0001
  8.629979E-0001  2.029201E+0000
  1.612940E+0000  1.854074E+0000
 -2.300654E+0000 -1.346243E+0000
 -2.491691E+0000 -2.551950E+0000
  4.573714E+0000 -1.222694E+0000
 -3.342239E+0000  4.245685E+0000
  1.283588E+0000 -6.593863E-0001
 -3.194586E+0000  4.869120E-0001
  8.150566E-0001 -2.576434E+0000
  4.044941E-0001 -4.451419E-0001
 -3.722837E-0001  1.999156E+0000
  6.712750E-0001 -1.549150E+0000
 -2.451209E+0000  6.629203E-0001
  2.820963E+0000 -7.473417E-0001
 -1.543376E+0000  1.934766E+0000
  4.536162E-0001 -1.545963E+0000
 -1.937821E+0000  1.058729E-0001
  1.312451E-0001  1.036262E+0000
  1.078573E+0000 -1.256437E+0000
 -1.667385E+0000  4.089790E-0001
  1.361629E+0000 -1.153817E+0000
 -1.061172E-0001  2.449205E-0001
 -7.350648E-0001 -7.702834E-0001
  9.805981E-0002 -1.661708E-0001
 -1.407153E+0000 -4.088455E-0001
  1.875070E-0001 -4.274070E-0001
  1.350407E-0001 -6.590355E-0001
  4.428668E-0001 -1.709112E+0000
  5.203251E-0001  9.806060E-0001
 -9.202144E-0001  1.295038E+0000
  8.138845E-0001  1.524922E-0001
 -2.334573E+0000 -1.983718E-0001
  1.771783E+0000  1.630929E-0002
 -4.542532E-0001  1.248032E+0000
  2.288755E+0000  1.028677E+0000
 -3.605625E+0000  1.042993E+0000
  2.792323E+0000 -5.991449E-0001
  7.327488E-0001  1.304694E+0000
  1.085262E+0000  6.314586E-0001
  5.409577E-0002  1.678337E-0001
  3.022754E+0000 -2.158503E-0002
  2.109077E-0001  8.683902E-0001
  7.151715E-0003  1.561347E+0000
 -2.235710E+0000 -2.682728E+0000
  2.954105E+0000 -1.537124E+0000
 -3.017143E-0001  2.796478E+0000
 -1.876388E+0000 -1.223917E-0001
 -2.723732E-0001 -2.841464E+0000
 -1.190272E+0000 -5.437357E-0001
  1.957059E+0000  1.880387E+0000
  1.123811E+0000  1.750861E+0000
 -5.406780E+0000 -2.969673E+0000
  3.030827E+0000 -2.561863E+0000
  3.083646E+0000  2.870790E+0000
 -1.352527E+0000  3.072061E-0001
 -5.028955E-0001 -1.753515E+0000
 -1.343124E+0000 -9.648047E-0001
  2.414040E+0000  3.633977E+0000
 -1.350941E+0000  4.868307E-0001
 -9.130548E-0001 -1.777370E+0000
  4.645505E+0000 -2.572336E+0000
  6.030039E-0001  3.924422E+0000
 -2.436588E+0000 -3.852756E-0001
 -1.423085E+0000 -2.384992E+0000
  3.121867E+0000  2.913997E-0001
 -1.466693E+0000  3.467353E+0000
 -1.408929E+0000 -1.079257E+0000
  4.898641E-0001 -5.046379E-0001
  1.807562E+0000 -8.796035E-0001
  1.948339E-0001  3.162163E+0000
 -9.027887E-0001 -5.741036E-0001
 -1.060518E+0000 -4.716558E+0000
  3.567147E+0000 -1.682363E+0000
  1.558653E+0000  2.925404E+0000
 -2.788156E+0000  4.056733E-0001
 -2.964408E-0002 -1.024405E+0000
  2.970878E+0000  1.474508E+0000
 -1.012270E+0000  1.778001E+0000
 -2.899581E+0000 -2.486405E+0000
  1.898120E+0000 -2.046725E+0000
  2.079856E+0000  2.907347E+0000
 -1.107160E+0000  9.438467E-0001
 -3.824337E+0000 -3.860959E+0000
  3.955482E+0000 -2.287628E+0000
  1.052198E+0000  3.336192E+0000
 -1.194691E+0000  1.928009E+0000
 -9.517432E-0001 -2.216976E+0000
  2.930653E+0000 -2.074356E-0001
  4.497487E-0002  3.964538E+0000
 -2.477619E+0000 -4.841066E-0001
  1.835177E-0001 -1.241324E-0001
  1.950766E+0000  1.283828E+0000
 -6.685108E-0001  2.370353E+0000
 -5.742462E-0001 -1.081350E+0000
  2.272426E+0000 -3.490546E-0001
 -3.392763E+0000  1.931119E+0000
 -2.555084E+0000 -3.442102E-0001
  3.354420E+0000 -1.687066E+0000
 -2.771800E-0001  1.762557E+0000
  3.891204E+0000 -7.737984E-0001
 -3.687536E+0000  1.832565E+0000
  5.722304E-0001  2.470249E+0000
 -1.605914E+0000 -8.733762E-0001
  8.502316E-0001 -7.486513E-0002
  1.250182E+0000  6.318541E-0001
  1.377452E-0001  9.157072E-0001
 -4.801637E-0001 -1.268152E+0000
 -1.529403E+0000  3.500074E-0001
  1.910517E+0000  5.766700E-0001
 -1.224339E+0000  3.096819E+0000
 -1.851373E+0000 -3.095474E+0000
  5.488830E-0001 -1.348089E+0000
  4.074676E+0000  1.990053E+0000
 -7.704615E-0001 -3.509171E-0001
 -1.652305E+0000 -7.307526E-0001
  1.356118E+0000  5.049253E-0001
 -5.613075E-0001 -1.213856E+0000
 -5.413126E-0001  4.358898E-0002
  2.116502E-0001 -1.751866E+0000
  7.758264E-0001 -1.369088E+0000
 -1.921538E+0000 -2.671746E-0002
  3.951732E-0001 -4.441710E-0001
 -2.344300E+0000  1.879242E+0000
  7.601741E-0001 -8.548869E-0001
 -1.584748E+0000  1.570848E+0000
  1.456854E+0000  3.942150E-0001
 -2.218426E+0000  2.314572E+0000
 -1.913452E-0001  8.672446E-0001
 -7.484348E-0001  9.880179E-0001
 -8.920141E-0001 -2.494169E+0000
 -1.709319E+0000 -6.519876E-0001
  2.112008E+0000 -1.023077E+0000
  6.160513E-0001  2.032983E+0000
 -7.053076E-0001  1.061400E+0000
 -9.985338E-0001 -4.337239E+0000
  3.509775E+0000 -1.372346E+0000
  1.072399E+0000  5.389623E+0000
 -2.984272E+0000  1.135670E+0000
 -2.021563E+0000 -2.654321E+0000
  2.806694E+0000 -1.381745E+0000
 -1.303649E+0000  4.303170E+0000
 -5.850335E-0001  1.094282E+0000
 -1.421098E+0000 -3.404336E+0000
  2.042591E+0000  1.172394E+0000
 -1.406497E-0002  1.208215E+0000
 -4.333785E+0000  4.173499E-0001
  1.558662E+0000 -4.251898E+0000
  3.033536E+0000  4.505856E-0001
  4.500999E-0001  5.280349E+0000
 -1.015454E+0000 -1.352347E+0000
 -2.409932E+0000 -2.059788E+0000
  3.071114E+0000 -1.495265E-0002
 -1.360172E+0000  3.784224E+0000
 -1.701942E+0000 -1.700481E+0000
  1.863236E+0000 -4.566711E+0000
  1.063220E+0000  2.419081E+0000
 -1.560067E+0000  3.304339E+0000
  3.282032E-0001 -1.451590E+0000
  1.347558E+0000  2.183628E-0001
  6.345577E-0001  6.387158E-0001
 -1.321410E+0000 -2.901045E-0001
  2.945624E-0001 -2.171520E-0001
 -1.119139E-0001  1.566527E+0000
 -1.173804E+0000 -1.031166E+0000
  2.566427E+0000 -3.307805E+0000
  2.867079E+0000  1.526077E+0000
 -2.366613E-0001  2.570275E+0000
 -2.103904E+0000  2.679949E+0000
 -2.823248E+0000 -2.508515E+0000
  2.015282E+0000  6.618495E-0001
  2.591527E+0000  1.080799E+0000
 -3.646328E+0000  1.866214E+0000
 -2.884757E+0000 -4.376995E+0000
  3.135880E+0000 -1.428778E+0000
  2.508351E+0000  2.489118E+0000
 -4.369896E+0000  2.682349E+0000
 -2.081334E-0001 -5.056653E+0000
  3.783631E+0000 -3.431822E+0000
  1.627990E+0000  3.258524E+0000
 -2.485961E+0000  1.154363E+0000
 -2.924421E+0000 -3.303652E+0000
  4.814218E+0000 -1.817918E+0000
  2.018506E+0000  1.948711E+0000
 -2.976816E+0000  1.808349E-0001
 -9.770112E-0001 -3.013341E+0000
  1.591292E+0000  2.177192E-0001
  1.185207E+0000  3.879375E+0000
 -2.319784E+0000 -2.286167E+0000
  1.127790E+0000 -2.810081E+0000
  2.107926E+0000  4.559223E-0001
 -2.103259E+0000  2.220687E+0000
 -1.423896E+0000 -3.188455E+0000
  2.966399E+0000 -8.192024E-0001
 -9.890723E-0002  2.857172E+0000
 -1.116309E+0000  4.857377E-0001
 -8.549358E-0001 -3.841902E+0000
  3.477680E+0000 -1.239257E+0000
  1.036867E+0000  1.563711E+0000
 -2.692682E+0000  1.515714E+0000
  1.979923E+0000 -4.017873E+0000
 -1.361011E+0000  1.432862E+0000
  1.932783E+0000  9.456423E-0001
 -6.880502E-0001  3.223782E-0001
 -1.793949E+0000 -4.564856E-0001
  2.201241E+0000 -5.836028E-0001
  5.401629E-0001  2.670684E+0000
 -2.139396E+0000  1.137176E+0000
 -2.774825E+0000 -5.281921E-0001
  3.287116E+0000 -9.141253E-0001
 -3.632255E-0001  4.656021E+0000
 -2.961986E+0000  1.005881E-0001
  7.375760E-0001 -2.627088E+0000
  3.455243E+0000  4.145218E-0001
  2.766103E-0001  3.706788E+0000
 -2.142849E-0001 -1.956512E+0000
 -9.145002E-0002 -1.292043E+0000
  1.753205E+0000  1.674753E+0000
 -1.864307E+0000  7.016985E-0001
 -3.985870E-0001 -6.842107E-0001
  2.022793E+0000 -1.218524E+0000
 -9.546979E-0001  2.143122E+0000
 -2.285065E+0000  1.412200E-0001
 -1.468430E+0000 -2.466420E+0000
  8.658831E-0001  2.325512E+0000
  8.382123E-0001  2.025523E+0000
 -2.024700E+0000 -4.204657E-0001
 -2.193216E+0000 -1.682833E+0000
  3.430919E+0000  1.085237E+0000
  1.044048E+0000  2.685497E+0000
 -4.504225E+0000  1.698145E+0000
  6.913491E-0001 -3.307062E+0000
  1.578230E+0000 -9.653932E-0001
  3.430103E-0001  1.708511E+0000
  1.592271E-0001  9.188896E-0001
 -2.345219E+0000 -1.545050E+0000
  1.205877E+0000  1.991217E+0000
  1.708031E+0000  3.770469E-0001
 -3.128663E+0000 -3.638138E-0001
  3.430971E+0000 -5.656135E-0001
 -2.220718E+0000  7.096670E-0001
 -2.850609E-0001 -5.272977E-0001
  1.095044E+0000 -2.817246E+0000
  3.237961E-0001 -1.208092E+0000
  1.997981E+0000 -1.042079E+0000
 -3.819144E+0000  2.226890E+0000
  1.681118E+0000 -2.143823E+0000
  3.508782E-0001  4.881852E-0001
  2.303120E-0001  2.815240E+0000
 -1.187308E+0000 -1.496365E-0001
 -2.313979E+0000 -1.344486E+0000
  2.349223E+0000  1.651021E+0000
  1.948005E+0000  2.249707E+0000
 -4.320059E+0000  2.846555E-0001
  1.208771E+0000 -3.179988E+0000
  2.275237E+0000  8.033825E-0001
 -1.452010E+0000  3.687167E+0000
 -2.268192E+0000 -1.338967E+0000
  1.949919E-0001 -2.702199E+0000
  3.185127E+0000  1.495136E+0000
 -4.238358E-0001  2.582516E+0000
 -3.110127E+0000 -2.950276E+0000
  1.020031E+0000 -3.341450E+0000
  1.663690E-0001  1.823481E+0000
  2.247193E+0000 -7.518301E-0001
 -2.000354E+0000  7.732885E-0002
  3.452114E+0000 -2.678177E+0000
 -1.323273E-0002 -1.007292E+0000
  2.520240E+0000  1.789014E+0000
 -1.855647E+0000 -4.465548E-0001
 -3.337835E+0000 -1.793006E+0000
  5.099758E+0000 -2.370217E+0000
  4.804515E-0001  1.300592E+0000
 -3.709858E-0001  2.989999E+0000
 -2.574764E+0000 -1.651163E+0000
 -7.918670E-0001 -2.572889E+0000
  4.355170E+0000  1.745863E+0000
 -2.345081E+0000  1.215474E+0000
 -2.922844E+0000 -3.532246E+0000
  3.738765E+0000 -4.432012E+0000
  3.567488E+0000  3.774160E+0000
 -2.912327E+0000  4.763632E+0000
 -6.127423E+0000 -1.745605E+0000
  4.070315E+0000 -3.109617E+0000
  4.251536E+0000  1.269038E+0000
 -3.250826E+0000  3.326671E+0000
 -1.192831E+0000 -5.210971E-0001
  2.737848E+0000 -4.673856E+0000
 -6.679780E-0001  2.308519E+0000
  1.514352E+0000  1.794345E+0000
 -1.264976E+0000 -1.593599E-0001
 -1.659524E+0000  4.380556E-0001
 -6.574337E-0001  2.578094E-0001
 -8.704717E-0002 -2.941461E+0000
  5.898104E-0001  1.770607E+0000
  2.455841E+0000  1.295964E+0000
 -3.015342E+0000  6.853535E-0001
  1.207426E+0000 -1.253753E+0000
  5.196502E-0002 -1.641002E+0000
 -4.615113E-0001  1.878643E+0000
  2.400003E+0000  3.535119E-0002
 -1.611284E+0000 -9.769744E-0001
 -3.958155E-0001 -1.317987E+0000
 -2.403862E-0001  3.490968E-0001
  1.426395E+0000 -8.636759E-0001
 -1.172677E+0000 -1.285158E+0000
  1.439000E-0002 -9.243641E-0002
  2.160736E+0000 -1.821445E+0000
 -1.325651E+0000  1.194786E+0000
  1.107904E+0000 -5.168477E-0001
 -6.077190E-0003  2.574702E+0000
 -1.512279E+0000  1.211949E+0000
 -2.479086E+0000  1.811875E+0000
  4.218792E+0000 -4.082665E+0000
 -1.668264E+0000  2.457603E+0000
  8.068909E-0001 -4.859360E-0001
 -2.678665E+0000  5.445337E-0002
  4.649322E-0001 -1.129540E+0000
  2.463354E+0000 -9.852350E-0002
 -3.484368E+0000  3.143871E+0000
 -3.676686E-0001 -3.051532E+0000
 -1.173992E+0000  2.518147E+0000
  9.448990E-0001  9.100624E-0001
 -1.132230E-0001 -2.268797E+0000
  1.761996E+0000  2.817303E+0000
  2.504379E+0000  2.134090E-0001
 -3.907103E+0000  2.737229E+0000
  2.073946E-0001 -1.448765E+0000
  4.908394E-0002 -1.719829E-0001
 -1.888741E-0001  7.873780E-0001
  5.823808E-0001 -9.981091E-0001
  1.217947E+0000 -8.887118E-0001
 -2.736097E+0000  2.670421E+0000
  5.140756E-0001 -1.117015E+0000
 -1.605477E+0000 -9.665200E-0001
  1.325613E+0000 -2.951273E+0000
  7.208812E-0002  2.250649E+0000
  2.834727E-0001 -2.129117E+0000
 -1.260372E+0000  6.119959E-0001
  2.215202E+0000 -2.322934E+0000
 -7.926205E-0001  7.459364E-0001
  9.779734E-0001  1.269304E+0000
 -1.998992E+0000 -8.053903E-0001
  1.249040E+0000 -2.470603E+0000
  2.855341E+0000  5.817397E-0001
 -7.874887E-0001  1.335733E+0000
 -4.046674E+0000 -5.346731E-0002
  1.918980E+0000 -9.447099E-0001
  1.907533E+0000  3.347466E+0000
 -1.283818E+0000  1.182916E+0000
 -2.289565E+0000 -1.009457E+0000
  2.768111E+0000 -2.462982E+0000
  4.730372E-0001  5.003762E-0001
 -9.825886E-0001  1.706310E+0000
  9.473036E-0002  1.259963E-0001
  1.334983E+0000 -2.155248E+0000
 -4.030131E-0001  1.591494E+0000
  3.356126E+0000 -2.345961E+0000
 -2.763135E+0000  5.925507E-0001
  1.906837E+0000 -1.258981E-0001
 -1.342159E+0000  4.384598E-0001
  2.394387E-0001 -1.938174E+0000
 -1.656044E+0000 -1.069655E+0000
 -1.811806E+0000  6.293618E-0001
 -5.291812E-0001 -2.123680E+0000
 -1.914780E+0000 -2.309975E+0000
  9.857551E-0001  8.047751E-0001
  1.033178E+0000  6.123548E-0001
 -2.928428E+0000  1.174671E+0000
 -1.838151E+0000  8.473853E-0002
  1.904453E+0000 -1.584532E+0000
  1.210303E+0000  6.410184E-0001
 -2.109672E+0000  2.238574E+0000
  2.397815E+0000 -2.902360E+0000
 -1.797339E+0000  9.435853E-0001
  1.439056E+0000  1.774186E+0000
 -9.231052E-0001  6.842900E-0001
 -6.752981E-0001 -8.585184E-0001
 -1.644212E+0000 -4.060270E-0001
  1.332163E+0000 -5.345149E-0001
 -6.843590E-0002  2.164301E+0000
 -1.419210E-0001 -3.481287E-0001
  3.006619E+0000 -9.659494E-0001
 -1.740843E+0000  1.812435E+0000
 -2.414534E-0001  1.008909E+0000
 -1.691077E-0001 -6.873623E-0001
  1.351265E+0000  1.511785E+0000
 -3.876753E-0001 -6.132619E-0001
 -1.268662E+0000  2.790666E-0001
  1.479010E-0002 -2.529161E+0000
 -1.717211E+0000 -8.053592E-0001
  4.430343E+0000  1.691556E+0000
 -3.018388E+0000  2.486232E+0000
 -3.797349E-0001 -7.965355E-0001
 -3.705354E-0001 -1.334302E+0000
  2.279799E+0000 -2.357078E+0000
 -1.181663E-0002  4.197328E+0000
  1.320754E+0000  1.371508E+0000
 -2.001784E+0000 -7.682836E-0001
  1.011035E+0000 -2.104489E-0001
  2.276496E+0000  1.627969E+0000
  1.044236E+0000  3.427678E-0001
 -2.587665E+0000 -1.211118E+0000
  4.093695E+0000 -6.317462E-0001
  2.511545E+0000  2.580951E+0000
 -4.158691E+0000  2.848223E+0000
 -1.420738E+0000 -2.993696E+0000
  3.139908E+0000 -2.361583E+0000
  5.014375E-0001  4.364397E+0000
 -6.446501E-0001  4.113126E-0001
 -4.236080E-0002 -1.778868E+0000
 -2.772031E-0001  5.715124E-0001
 -5.152085E-0001  5.369726E-0001
 -8.554325E-0001  6.707723E-0002
  4.874256E-0001 -9.285414E-0001
  1.209850E+0000  1.335492E+0000
 -2.828291E-0001  1.129186E+0000
 -1.375896E+0000 -1.552518E+0000
  1.509325E+0000 -3.729203E+0000
  3.858693E+0000  8.302246E-0001
 -2.155838E+0000  1.112817E+0000
 -2.315407E+0000  5.894206E-0002
  7.434225E-0001 -1.578900E+0000
  1.649684E+0000  2.479839E+0000
  5.081442E-0001  2.621610E+0000
 -3.587265E+0000 -1.271298E+0000
  3.474071E+0000 -2.347108E+0000
  2.270715E+0000  1.168149E+0000
 -2.895448E+0000  3.069305E+0000
  7.010605E-0001 -2.917932E+0000
 -3.316609E-0001 -2.420647E+0000
  2.283831E+0000  2.283944E+0000
  1.263921E+0000  9.485335E-0001
 -5.914386E+0000 -4.859832E-0001
  4.059667E+0000 -4.565726E+0000
 -5.429266E-0001  1.709686E+0000
 -2.641054E-0002  1.107186E+0000
 -2.574597E+0000 -4.532218E-0001
 -1.016602E+0000 -2.488598E+0000
  2.375343E+0000  6.202107E-0001
 -6.910224E-0001  2.006423E+0000
 -2.758682E+0000  6.664657E-0001
 -1.393517E+0000 -3.821983E+0000
  4.359736E+0000 -1.611984E-0001
  9.988057E-0001  1.038809E+0000
 -3.220529E+0000 -6.992751E-0001
 -9.924049E-0001 -2.547028E+0000
  3.585408E+0000 -2.692825E-0003
 -2.155078E+0000  3.522825E+0000
 -2.545958E-0001  2.761006E-0001
 -3.021819E+0000 -5.063878E-0001
  2.062626E+0000 -1.543131E+0000
  3.721098E+0000  1.558372E+0000
 -4.046633E+0000  1.333123E+0000
 -7.165405E-0001 -1.936372E+0000
  5.774127E-0001  1.470457E+0000
 -1.754199E+0000  1.161162E+0000
 -1.136377E+0000  3.414069E-0001
  1.777282E+0000 -1.979300E+0000
  2.482659E-0001  6.989952E-0002
  1.285602E+0000 -2.353349E-0001
 -3.104597E+0000  8.374555E-0001
  3.643682E-0001  1.295063E+0000
 -2.660488E+0000  1.924852E+0000
  1.091869E-0001 -4.137574E+0000
  1.250653E+0000  4.804373E-0001
  6.113175E-0001  2.318592E+0000
 -1.871270E+0000 -7.863436E-0001
 -2.599362E-0001 -1.636123E+0000
  3.121751E+0000  2.933368E+0000
 -1.041839E+0000  3.891017E+0000
 -1.676536E+0000 -1.535728E+0000
  2.518645E+0000 -2.696236E+0000
  2.470737E+0000  1.215726E+0000
 -1.708301E+0000  3.234674E+0000
 -1.880636E+0000 -1.858036E+0000
  9.857462E-0001 -1.050990E+0000
  2.666463E+0000  1.891240E+0000
 -3.195703E+0000  4.892683E+0000
 -2.581251E+0000 -1.964259E+0000
 -6.056875E-0001 -3.430683E+0000
  3.960212E+0000 -1.016134E+0000
 -1.098939E+0000  4.588173E+0000
 -2.468460E+0000 -2.138697E+0000
  1.930710E+0000 -4.666668E+0000
  4.618943E+0000  4.378293E+0000
 -2.342250E+0000  5.178901E+0000
 -4.307979E-0002 -3.693089E+0000
 -2.816880E-0001 -5.125870E+0000
  6.896534E+0000  2.883914E+0000
 -2.915758E+0000  4.499709E+0000
 -3.242486E+0000 -2.291792E+0000
 -2.001000E-0001 -4.009406E+0000
  2.574587E+0000 -7.143382E-0001
  1.757201E+0000  3.505089E+0000
 -2.942510E+0000  3.371110E+0000
  1.144859E+0000 -5.850103E+0000
  1.942237E-0001 -3.772847E+0000
  4.248173E+0000  2.106993E+0000
 -2.896064E+0000  4.206641E+0000
 -3.820049E+0000 -4.397907E+0000
  3.417964E+0000 -3.418155E+0000
  2.431732E+0000  4.403840E+0000
 -2.419754E+0000  1.308331E+0000
 -3.193667E+0000 -2.240320E+0000
  3.490548E+0000 -2.440611E+0000
  2.347364E+0000  3.678270E+0000
 -2.648415E+0000  1.957079E+0000
 -1.116522E+0000 -3.282251E+0000
  2.606271E+0000 -1.523530E+0000
  5.095342E-0001  3.759361E+0000
 -8.846277E-0002  1.372360E+0000
 -1.449310E+0000 -1.493735E+0000
  1.297868E+0000 -9.478961E-0001
  2.037733E+0000  1.737354E+0000
 -5.195457E-0001 -3.626041E-0001
 -3.079410E+0000 -8.915496E-0001
  3.579860E+0000 -2.434849E+0000
 -1.216990E-0001  8.689141E-0001
  2.820882E-0001 -7.259450E-0001
 -3.719532E-0001 -7.119384E-0001
  6.117287E-0002  2.937254E-0001
 -5.882694E-0001  7.902479E-0001
  1.196967E-0001  2.859033E+0000
 -9.166207E-0001 -9.484801E-0001
 -1.130163E+0000  1.421650E+0000
 -1.846489E-0001 -1.407638E+0000
 -3.231345E-0001  8.863793E-0001
 -2.349291E-0001  5.923913E-0001
 -6.850070E-0001  4.933902E-0001
  1.045671E+0000 -1.328552E+0000
 -3.008734E+0000  1.059741E+0000
  9.534688E-0001 -1.298731E+0000
  1.008680E+0000  1.813935E+0000
 -5.948082E-0001  2.211568E+0000
 -8.122959E-0001 -4.904956E-0001
 -5.888662E-0001  4.066686E-0001
  9.255014E-0001 -8.921188E-0001
 -1.089683E+0000 -1.097245E+0000
 -1.496943E+0000 -1.737537E+0000
  2.173385E+0000 -4.033281E-0001
 -3.082864E+0000  1.608589E+0000
  3.557642E-0001 -2.282525E+0000
 -1.550272E+0000 -4.202465E-0001
  2.528647E+0000  1.698691E+0000
 -2.499592E-0001  1.885042E+0000
 -1.523957E+0000 -4.907581E-0001
 -9.493659E-0001  3.260451E+0000
  1.855002E-0001 -3.665376E-0001
  1.465817E+0000  1.193411E+0000
  2.797159E+0000 -7.408234E-0001
 -1.878045E+0000  3.068255E+0000
 -4.914635E-0001 -3.996223E-0001
 -2.613811E+0000 -5.780225E-0001
  2.701313E-0001 -1.189724E+0000
  2.025787E+0000 -9.313151E-0001
 -5.811272E-0001  3.102563E+0000
 -3.028433E+0000 -1.539371E+0000
  1.254472E+0000 -1.577011E+0000
  2.612165E+0000  1.851077E+0000
  1.429117E-0001  3.289892E+0000
 -3.621968E+0000 -2.169376E-0001
 -6.521492E-0001 -3.292231E+0000
  2.656572E+0000 -5.721253E-0001
  2.058360E+0000  1.699880E+0000
 -2.086519E+0000  1.258336E+0000
  3.875480E-0001 -3.224850E+0000
  3.035171E+0000 -4.287381E+0000
  2.215916E-0001  3.538293E-0001
  1.694096E+0000 -9.038161E-0002
 -4.740235E-0001 -1.517297E-0001
 -1.956529E+0000 -3.445067E+0000
  1.720711E+0000 -3.300984E-0002
  2.684563E-0002  7.166748E-0001
 -1.646742E+0000 -3.484993E-0001
  1.036936E+0000 -2.100908E-0001
  6.351919E-0001  4.492300E-0001
 -2.491627E+0000 -1.854935E+0000
  6.067506E-0001 -1.068059E+0000
  7.540788E-0001  3.979260E+0000
 -2.384488E+0000 -2.355970E+0000
  2.589029E+0000 -2.452622E+0000
 -5.522238E-0001  2.310459E+0000
  3.691068E-0001  2.811649E+0000
 -4.154248E-0001 -4.984087E-0001
  6.508729E-0001  5.759414E-0001
  2.255055E+0000  3.043208E+0000
 -1.641179E+0000  6.022846E-0001
 -1.097884E+0000 -5.314982E+0000
  3.487120E+0000  1.365511E+0000
  5.427818E-0001  4.632644E+0000
 -3.735372E+0000  1.571459E+0000
 -2.993559E-0001 -3.079112E+0000
  1.422887E+0000 -5.954472E-0001
  1.453915E+0000  1.471030E+0000
 -2.369407E+0000  2.684376E+0000
 -1.433463E+0000 -4.490466E-0001
  7.766718E-0001 -6.141282E-0001
  1.748033E+0000  1.511530E+0000
 -3.788294E+0000  5.019278E+0000
  1.833687E+0000 -2.244083E+0000
 -3.183884E+0000 -4.180131E-0001
  3.121729E+0000  9.229720E-0001
 -1.501271E+0000  1.635624E+0000
 -3.466217E-0001 -2.053281E+0000
  1.452590E+0000 -1.083619E+0000
  2.361639E+0000  1.242711E+0000
 -2.022132E+0000 -2.605667E-0002
  1.583578E+0000 -2.170786E-0001
  2.731071E+0000 -2.431188E+0000
 -1.023975E+0000  2.002013E-0001
  4.261463E-0001 -1.106035E+0000
 -8.472273E-0001 -2.803949E-0001
  1.104299E+0000 -8.979201E-0001
  2.119222E-0002 -2.934564E-0001
 -1.454997E-0001  4.628147E-0001
  1.377967E+0000  9.542489E-0001
 -1.408855E+0000 -2.025364E+0000
 -5.920666E-0001 -8.373645E-0002
 -1.094959E-0001 -9.247417E-0001
 -1.152647E+0000  3.490730E-0001
 -7.460853E-0001 -6.481436E-0001
 -2.059244E+0000 -2.232473E+0000
  4.419891E+0000 -1.707656E+0000
 -3.276125E-0001  2.664648E+0000
  4.330822E-0001  1.063774E+0000
 -2.594930E+0000 -3.086999E+0000
  3.191159E+0000 -2.396504E+0000
  2.465485E+0000  3.182943E+0000
 -1.647412E+0000  2.065465E+0000
 -2.142702E+0000 -3.564438E+0000
  1.273107E+0000 -3.785329E+0000
  4.017209E+0000  2.063069E+0000
 -1.632802E+0000  1.529163E+0000
 -4.355408E+0000 -1.094435E+0000
  4.993811E+0000 -1.247400E+0000
  3.744524E-0001  2.362088E+0000
 -2.126205E+0000 -1.402451E+0000
  1.486476E-0001 -2.360693E+0000
  2.660342E+0000  1.865904E-0001
  5.347022E-0001  3.667372E+0000
 -2.763713E+0000  8.151169E-0001
 -3.009352E+0000 -3.471498E+0000
  1.430162E+0000 -3.216138E+0000
  1.722701E+0000  2.433827E+0000
 -2.332797E+0000  1.557195E+0000
 -2.651463E+0000 -3.518983E+0000
  3.668061E+0000 -3.583509E+0000
  1.663831E+0000  5.780923E+0000
 -3.050500E+0000  2.695371E+0000
 -4.158406E+0000 -5.146615E+0000
  3.645938E+0000 -4.659464E+0000
  3.651474E+0000  5.446143E+0000
 -4.061616E+0000  5.317189E+0000
 -5.265492E+0000 -3.556610E+0000
  4.102021E+0000 -3.292000E+0000
  3.863042E+0000  2.363166E+0000
 -4.818822E+0000  2.440821E+0000
  2.704352E-0001 -4.791529E+0000
  3.646892E-0001 -4.862992E-0001
  3.190118E+0000  1.014876E+0000
 -2.530540E+0000  1.407809E+0000
 -3.322278E+0000 -3.062899E+0000
  9.433201E-0001 -1.273539E+0000
  8.242567E-0001  2.557830E+0000
 -3.447510E+0000  1.862955E+0000
  1.950334E+0000 -3.359571E+0000
  7.553260E-0001 -5.631289E-0001
  3.083650E+0000  2.694633E+0000
 -1.791988E+0000 -1.336555E+0000
  1.813142E-0001 -1.913636E+0000
  4.761518E+0000  5.190232E-0001
 -3.426848E+0000  2.192252E+0000
 -3.733445E-0001 -4.834364E+0000
  9.322500E-0001  6.953151E-0001
  2.139210E+0000  4.426718E+0000
 -2.242121E+0000  1.521845E+0000
 -3.180521E+0000 -9.572872E-0001
  4.484053E+0000 -2.744180E+0000
  2.869199E+0000  4.106413E-0001
 -3.054205E+0000  3.229913E+0000
 -2.489800E+0000 -1.397348E+0000
  1.342417E-0001 -2.640492E+0000
  4.527579E+0000 -1.868038E-0001
 -1.883698E+0000  4.772470E+0000
 -3.002340E+0000 -3.033958E+0000
  1.437148E+0000 -3.764854E+0000
  3.972283E+0000  2.620196E+0000
 -1.009479E+0000  4.440469E+0000
 -3.123651E+0000 -1.154634E+0000
  2.162755E+0000 -2.574702E+0000
  1.983801E+0000  5.157595E-0001
  6.062119E-0001  2.967859E+0000
 -8.844425E-0001  8.916987E-0001
 -1.955261E+0000 -1.364561E+0000
  1.048225E+0000  2.394525E+0000
 -4.341051E-0001 -6.342958E-0001
 -1.247535E+0000 -6.772934E-0001
  8.040654E-0001  3.761655E-0001
  4.006667E-0001  4.964834E-0001
 -7.750097E-0001 -1.395550E+0000
  4.199972E-0001  8.806603E-0001
 -6.036835E-0001  1.056590E+0000
 -1.883755E-0001  1.353683E-0001
  3.359316E+0000  5.617836E-0001
 -3.661788E+0000  1.300655E+0000
  1.165255E+0000 -9.338785E-0001
  1.397020E+0000  2.765157E-0001
  1.714524E-0001  2.012825E+0000
 -1.122133E+0000 -9.240274E-0001
 -8.641623E-0001 -6.016584E-0001
  2.233446E+0000 -2.111844E+0000
  6.693964E-0001  1.618954E+0000
  1.642652E+0000  6.027513E-0001
 -3.905089E+0000  1.048812E+0000
  7.181005E-0001 -1.152016E+0000
  9.110511E-0001 -2.628510E+0000
 -2.847395E-0001  4.269867E-0001
 -2.169040E-0001 -1.243102E-0001
 -7.627515E-0001 -2.722368E-0001
  8.620924E-0002 -1.174879E+0000
  5.471758E-0001  2.885749E+0000
  4.770645E-0001  1.240451E+0000
 -1.817192E+0000  1.873392E+0000
  1.919539E+0000 -4.307037E+0000
  1.312230E+0000  3.708237E+0000
  5.372538E-0001  3.739124E+0000
 -5.573204E+0000 -9.223993E-0001
  5.453372E-0001 -3.744362E+0000
  2.984570E+0000  2.228199E+0000
  1.333914E+0000 -7.589824E-0002
 -3.734533E+0000  1.987210E+0000
  2.249623E+0000 -4.280660E+0000
  1.923881E+0000  2.144582E+0000
  6.221731E-0001  1.037959E-0001
 -2.358522E+0000 -4.981644E-0001
  3.139781E+0000 -2.387393E+0000
 -3.539791E-0001  3.154661E+0000
 -4.674435E+0000  2.333855E+0000
  4.211805E-0001 -2.473268E+0000
  1.478539E-0002 -1.302570E+0000
  1.577429E+0000  6.464089E-0002
 -3.630915E-0001  6.254217E-0002
 -1.735208E+0000 -1.763884E+0000
  1.486279E+0000 -7.052252E-0001
  7.101978E-0001  2.231432E-0001
 -4.546817E-0002  6.785243E-0001
 -1.874074E-0001 -8.572023E-0001
 -1.838408E+0000 -1.089030E+0000
  4.333982E+0000  5.483620E-0001
 -3.366781E+0000  4.851223E+0000
  1.122385E+0000 -3.710395E+0000
 -2.620788E+0000 -2.146173E+0000
  2.049537E+0000 -3.474761E+0000
  2.702138E+0000  1.099947E-0001
 -1.162229E+0000  3.002423E+0000
 -2.401305E+0000 -7.512613E-0001
  2.247183E+0000 -2.931996E+0000
  5.540572E-0001  1.567461E+0000
  6.407514E-0001 -1.196775E+0000
  5.724065E-0001 -4.309267E-0001
  7.365307E-0001  1.492381E+0000
 -4.037242E-0001  1.568924E+0000
  1.924361E+0000 -1.581285E+0000
 -4.511948E+0000  1.665303E-0002
  2.477751E+0000 -1.106513E+0000
 -1.093992E+0000 -3.363819E-0001
  1.950938E+0000 -2.029553E-0001
 -7.896577E-0002  1.334075E+0000
 -4.308841E-0001 -6.024571E-0001
  2.865935E+0000 -7.846732E-0001
  5.430004E-0001  1.476092E+0000
 -9.348546E-0001  1.404220E+0000
 -7.082177E-0001 -1.668103E+0000
  2.192388E+0000 -3.636793E+0000
  9.465866E-0001  6.785633E-0001
 -7.068237E-0001  6.434130E-0001
 -4.817165E-0001 -6.794700E-0001
  1.153557E+0000  9.699304E-0001
  2.224357E+0000  6.606876E-0001
 -1.221838E+0000 -3.583990E-0001
 -5.914079E-0001 -2.125266E+0000
 -8.680099E-0002  3.277319E+0000
 -9.510925E-0001  7.906264E-0001
  1.374706E+0000 -2.218904E+0000
 -1.613274E+0000  5.432504E-0001
  6.559608E-0001 -8.382211E-0001
  5.418733E-0001 -9.161486E-0001
  1.280469E+0000 -1.329214E-0001
  8.528356E-0001 -1.729595E+0000
 -2.744961E+0000 -3.620499E-0001
 -3.448206E-0001 -3.090876E+0000
  2.503826E+0000 -2.896028E-0001
 -4.391456E-0001  6.143775E-0001
 -1.682277E+0000 -9.796546E-0001
  6.686168E-0001 -4.558397E+0000
  4.841586E+0000 -1.268603E+0000
  5.981938E-0001  5.192355E+0000
 -3.166153E+0000 -4.753012E-0001
  9.203694E-0001 -4.122791E+0000
  2.130536E+0000  3.245508E+0000
 -1.676188E-0001  3.342606E+0000
 -3.660401E+0000 -2.482150E+0000
  1.119286E+0000 -5.205023E+0000
  1.940381E+0000  2.061498E+0000
 -1.008245E-0001  3.128251E+0000
 -3.826691E+0000 -2.735560E-0001
 -1.079804E+0000 -5.495381E+0000
  3.571525E+0000 -1.050055E+0000
  4.693342E-0002  5.049592E+0000
 -2.457744E+0000  6.641781E-0001
 -2.194949E+0000 -3.871843E+0000
  5.459975E+0000  5.084491E-0001
 -8.545087E-0001  2.685975E+0000
 -2.989732E+0000  1.021335E-0001
  5.774025E-0001 -2.357678E+0000
  3.716460E+0000  9.044876E-0001
  1.266142E+0000  3.750817E+0000
 -3.949104E+0000  6.772280E-0001
  3.127704E+0000 -5.440156E+0000
  1.192204E+0000  1.838598E+0000
  1.997131E+0000  2.875922E+0000
 -3.445015E+0000 -1.133074E+0000
 -2.041879E+0000 -4.785726E+0000
  5.861943E+0000 -8.764743E-0001
 -6.515867E-0002  4.721999E+0000
 -2.924257E+0000 -1.274479E+0000
  3.999619E-0001 -2.987493E+0000
  2.377394E+0000  4.181447E-0001
  1.690251E+0000  1.402412E+0000
 -1.197144E+0000 -3.013746E-0003
 -1.300925E+0000 -1.504537E+0000
  9.154046E-0001 -1.429095E+0000
  2.225542E+0000 -1.458150E+0000
 -1.711854E+0000  3.219049E-0001
 -1.034871E+0000  9.124011E-0001
  5.065434E-0001 -3.894167E-0001
 -1.080465E-0001 -1.678656E-0001
  3.262262E+0000  1.866078E+0000
 -4.021528E+0000  4.920412E+0000
 -3.737114E+0000 -4.142590E+0000
  1.740986E+0000 -3.708010E+0000
  4.557170E+0000  2.527028E+0000
 -4.917784E+0000  4.049014E+0000
 -2.636666E+0000 -4.628048E+0000
  1.810492E+0000 -2.654951E+0000
  1.073392E+0000  5.849944E+0000
 -3.582781E+0000  8.582753E-0001
 -2.619403E+0000 -3.056997E+0000
  5.486799E+0000 -6.002180E-0001
 -3.388163E-0001  2.296734E+0000
 -4.023764E+0000  2.979402E+0000
  6.353728E-0001 -5.732123E+0000
  2.920931E+0000  2.097719E-0001
  1.196307E+0000  2.183861E+0000
  1.520078E-0001 -1.990150E+0000
  1.188344E-0001 -2.126927E+0000
  1.480080E+0000 -1.370258E-0002
  4.519827E-0002  8.923261E-0001
 -1.927095E+0000  1.092160E+0000
  9.832204E-0001 -3.067552E+0000
  4.105162E-0001 -1.016255E+0000
  6.212469E-0001  1.231855E+0000
  2.113523E-0001  1.929810E+0000
 -2.106215E+0000  2.416931E+0000
  3.297707E+0000 -1.499826E+0000
 -2.455239E+0000  4.896893E-0001
 -1.169656E+0000 -8.214470E-0001
 -1.162794E-0001 -7.715609E-0001
  5.534407E-0001 -1.813686E+0000
  8.512725E-0001  1.568344E+0000
 -9.451971E-0001  3.673414E+0000
 -1.947671E+0000 -2.439769E+0000
  2.101371E+0000 -1.452048E+0000
  2.685504E+0000  1.266600E+0000
 -3.368725E+0000  1.718368E+0000
 -1.367147E+0000 -2.143323E+0000
  2.891860E+0000 -1.742975E+0000
  6.905061E-0001  1.761181E+0000
 -3.352392E-0001  8.936575E-0001
  6.521767E-0002 -1.438719E+0000
  5.765544E-0001 -1.255125E-0001
  1.471406E+0000  1.849168E+0000
 -1.375431E+0000  1.015758E+0000
 -1.662456E+0000 -5.824559E-0001
  6.529777E-0001  2.124244E-0001
 -1.177042E-0001 -1.856353E+0000
 -3.784593E-0001  6.338235E-0001
 -3.777926E-0001 -2.004335E+0000
 -1.796256E-0001  6.705025E-0001
  1.375038E+0000 -2.624546E-0001
 -7.323144E-0001  1.433899E+0000
 -2.201389E+0000  1.795669E+0000
  1.004994E+0000 -2.918659E+0000
  1.809623E+0000  8.762653E-0001
  7.829360E-0001  5.409894E-0001
 -1.950025E+0000 -4.266671E-0001
  7.125000E-0001 -6.010540E-0001
  2.572567E+0000 -1.792698E+0000
 -1.203108E+0000  1.340840E+0000
 -1.266249E+0000  5.620248E-0001
  1.062389E+0000  3.160998E-0001
  7.440937E-0002  7.480076E-0001
 -7.354228E-0001  6.572332E-0001
 -1.043922E+0000  8.367261E-0001
  3.162565E+0000 -2.177586E+0000
 -1.074569E+0000  2.735781E+0000
  1.006298E+0000 -3.026267E-0001
 -2.807165E+0000 -1.386280E+0000
  3.342272E+0000  7.969979E-0001
  1.492518E+0000  2.357634E+0000
 -4.002763E+0000 -1.146078E+0000
  6.702912E-0001 -1.085440E+0000
  3.985905E+0000 -8.333942E-0001
 -4.032301E+0000  1.261823E+0000
  6.987931E-0001 -2.040053E+0000
 -9.408730E-0001 -1.332765E+0000
  1.516951E+0000 -8.097285E-0001
  2.229909E+0000 -5.833164E-0001
 -2.292587E+0000  2.509024E+0000
  1.439322E+0000  8.292715E-0001
  7.638198E-0001  1.773162E+0000
  1.012015E+0000  2.897139E+0000
 -1.104442E+0000 -1.685182E-0002
  1.010958E+0000  1.433227E-0001
  4.985581E-0001 -4.115340E-0001
  9.914194E-0001  2.128565E-0001
  1.411758E+0000  4.173859E+0000
 -1.922909E+0000 -1.143982E+0000
 -1.702040E-0001 -2.351564E+0000
  2.323870E+0000  1.146288E+0000
 -9.100709E-0001  4.235043E+0000
 -1.666415E+0000 -5.201968E+0000
  1.137223E+0000 -1.207212E+0000
  1.910878E+0000  1.524129E+0000
 -3.366067E+0000 -1.095070E+0000
  1.352773E-0001 -2.996687E+0000
  1.048047E+0000 -6.279515E-0001
  1.140590E+0000  2.322719E+0000
 -2.967143E+0000 -1.053220E-0001
  1.966382E+0000 -2.372390E+0000
  2.160287E+0000 -1.724026E+0000
 -1.086605E+0000  2.693403E-0001
 -1.044520E+0000 -3.175080E+0000
  2.009719E+0000 -7.268458E-0001
  1.856178E+0000  2.032736E+0000
 -2.287323E+0000  1.080439E+0000
 -1.291977E+0000 -1.187116E+0000
  1.104522E+0000  8.362404E-0001
  7.614345E-0001  8.420042E-0001
 -6.829246E-0001 -1.324481E+0000
 -1.351321E+0000 -2.328866E+0000
  1.643335E+0000  4.386310E-0001
 -2.523522E+0000  8.132855E-0001
  3.948554E-0001  7.197264E-0001
 -5.272888E-0001 -1.091885E+0000
  7.092895E-0001 -3.018251E-0001
 -8.783716E-0001 -1.863296E+0000
 -2.715134E+0000 -2.288900E+0000
  4.167810E+0000 -2.215253E+0000
  1.696383E+0000  2.628889E+0000
 -1.832342E+0000  2.251346E+0000
 -5.335712E-0001 -2.777913E+0000
  7.160691E-0001 -1.413590E+0000
  2.187903E+0000  4.573240E+0000
 -2.354423E+0000  7.063122E-0001
 -6.313831E-0001 -2.317014E+0000
  2.950438E+0000  5.639219E-0001
  2.669527E+0000  1.104169E+0000
 -3.402283E+0000  1.545761E+0000
 -1.187628E+0000 -3.368785E+0000
  1.908924E+0000 -3.336771E+0000
 -6.959780E-0001  3.037497E+0000
 -1.584793E+0000 -7.906036E-0001
 -1.095028E+0000 -2.823956E+0000
  2.010201E+0000  1.232495E+0000
  1.364957E+0000  2.318077E+0000
 -1.435155E+0000 -1.843705E+0000
  8.233845E-0001  7.051884E-0001
  2.828943E+0000  1.170076E+0000
 -1.612240E+0000  2.828815E+0000
  7.871694E-0001 -1.476175E+0000
  2.883014E-0002  4.085926E+0000
 -1.080035E+0000 -2.636545E-0001
 -2.376201E+0000  1.977061E-0001
  3.789101E-0001 -4.290462E+0000
  9.015277E-0001  1.740209E-0002
  1.098946E+0000  2.593607E+0000
 -5.310886E+0000 -5.634308E-0001
  1.485756E+0000 -1.932483E+0000
  1.343031E-0001  1.458166E+0000
 -6.729081E-0001 -1.402227E-0001
 -2.523209E+0000 -2.216916E+0000
  2.058618E+0000 -1.563816E+0000
  1.355012E+0000  6.079053E-0001
 -2.419721E+0000 -1.640751E+0000
  1.580865E+0000 -2.444452E+0000
  4.095774E+0000  2.306532E+0000
 -3.539854E+0000  2.826452E+0000
 -1.340767E+0000 -2.728992E+0000
  3.374232E+0000 -2.892436E+0000
  2.631730E+0000  4.401629E+0000
 -2.534300E+0000  1.358428E-0001
 -4.406709E+0000 -2.336382E+0000
  5.271819E+0000 -3.173221E+0000
 -1.838761E+0000  3.074390E+0000
 -1.732668E+0000  1.063312E+0000
 -1.549951E-0001 -1.872552E+0000
  2.249817E+0000  1.537986E+0000
 -6.412373E-0001  4.218800E+0000
 -1.769539E+0000 -1.726371E+0000
  1.906073E+0000 -3.369289E+0000
  1.949340E+0000  1.453342E+0000
  8.532036E-0001  2.849581E+0000
 -4.832737E+0000 -2.157791E+0000
  3.187689E+0000 -2.203164E+0000
 -4.189939E-0001 -2.200912E-0001
  8.564229E-0001  1.884275E+0000
 -3.077979E-0001  1.390348E+0000
 -1.657012E+0000 -8.664527E-0001
 -1.135618E+0000 -1.362587E+0000
  3.594585E+0000  5.988332E-0001
 -7.095362E-0001  2.256088E+0000
 -5.769042E-0001  9.103056E-0001
 -3.794864E-0001 -4.292338E+0000
  8.461195E-0001 -6.091942E-0001
  2.295347E+0000 -7.114492E-0001
 -8.772844E-0001  1.929003E+0000
  3.731764E-0001  5.081751E-0001
 -1.974012E+0000  1.227076E+0000
  8.633950E-0001 -1.009936E+0000
 -9.111444E-0001 -1.484250E+0000
  1.282470E+0000  1.321579E+0000
 -1.030144E+0000  1.291421E+0000
 -2.909026E+0000 -9.317407E-0001
  1.919733E-0003 -1.474464E+0000
 -4.625028E-0001  6.728048E-0001
 -4.320580E-0001  3.151793E-0001
 -2.493183E+0000 -8.686635E-0001
  1.384626E+0000 -2.066712E+0000
 -7.169050E-0001 -5.064675E-0002
  1.388549E+0000  5.993216E-0001
 -2.783539E+0000  2.780991E+0000
  1.826998E-0001 -9.071313E-0001
 -2.600972E-0001 -1.699884E+0000
  5.888345E-0001 -1.604024E-0001
  2.241091E+0000  2.322798E+0000
 -2.571200E+0000  3.541013E+0000
  3.221719E-0001 -3.442353E+0000
 -6.153924E-0001 -1.415722E+0000
  2.106551E+0000 -1.842325E-0001
 -8.548517E-0001  5.707474E-0001
 -2.575472E+0000 -3.856834E+0000
  2.412713E+0000 -2.179007E+0000
  2.045964E+0000  4.100569E+0000
 -3.712182E+0000  3.325198E+0000
 -5.140796E-0001 -6.320872E+0000
  2.609578E-0001 -9.835520E-0001
  4.984800E+0000  4.222918E+0000
 -6.447653E+0000  5.094404E+0000
 -2.832420E+0000 -3.351017E+0000
  2.437071E-0001 -2.765474E+0000
  3.533710E+0000  2.173929E+0000
 -2.117025E+0000  3.853309E+0000
 -3.209394E+0000 -1.164528E+0000
  6.428789E-0001 -4.776755E+0000
  4.831629E+0000  2.823788E-0001
 -1.745091E+0000  3.259359E+0000
 -1.299328E+0000  8.077567E-0001
 -1.022476E+0000 -4.195045E+0000
  3.078564E+0000  1.725822E+0000
  3.338522E-0001  2.691932E+0000
 -2.995339E+0000 -1.387627E+0000
  1.245182E+0000 -3.795414E+0000
  3.474607E+0000  2.524785E+0000
 -3.340190E+0000  3.232507E+0000
 -3.310837E+0000 -2.873026E+0000
  5.762147E-0001 -2.761810E+0000
  3.344544E+0000  3.509603E+0000
 -2.007470E+0000  2.705884E+0000
 -1.847837E+0000 -4.153599E+0000
  3.512440E+0000 -8.138665E-0001
  1.908753E+0000  2.188020E+0000
 -2.190502E+0000  9.352316E-0001
 -2.482294E+0000 -1.288906E+0000
  1.791796E+0000 -4.434700E-0001
 -6.769652E-0001  3.010146E+0000
  9.735602E-0002 -1.580265E+0000
  1.644560E+0000 -1.652859E+0000
  8.090586E-0001  3.047317E+0000
 -3.005211E-0001  8.017030E-0001
 -4.844035E-0001 -2.884023E+0000
 -5.682725E-0002 -6.360438E-0001
  2.157859E+0000 -7.740295E-0001
 -4.397446E+0000  3.097503E+0000
  1.836490E-0001 -3.300627E+0000
  1.979958E+0000 -1.788007E+0000
 -6.229325E-0002  4.747263E+0000
 -2.320194E+0000  1.072360E+0000
 -3.101977E-0001 -5.241453E+0000
  2.293619E+0000  7.765635E-0002
  2.739554E+0000 -2.595877E-0001
 -3.437816E+0000  3.124617E+0000
 -9.049251E-0001 -1.643551E+0000
  2.406147E+0000  2.563705E+0000
 -1.503176E+0000 -4.604820E-0001
 -7.720817E-0001 -1.266313E+0000
  2.492731E+0000 -6.548471E-0001
 -5.869035E-0001  4.093385E+0000
 -3.310377E+0000 -6.987349E-0001
 -2.561432E-0001 -2.377017E+0000
  3.277983E+0000 -3.731726E-0001
 -2.898017E-0003  3.095630E+0000
 -2.914731E+0000 -8.545672E-0001
  1.411024E+0000 -1.871910E+0000
  2.025488E+0000  1.423682E+0000
 -1.427155E+0000  2.894077E+0000
 -2.086187E+0000 -2.999385E-0001
  7.953173E-0001 -3.249600E+0000
  2.600436E+0000 -6.338828E-0001
  1.853945E+0000  7.640435E-0002
 -3.516983E+0000  2.292744E+0000
  6.226047E-0001 -1.711176E+0000
 -2.093115E+0000  2.963066E-0001
  3.873974E+0000  3.606659E-0001
 -4.080638E+0000  2.101615E+0000
  4.409284E-0003 -1.414794E+0000
  1.640700E+0000 -9.660766E-0001
 -7.250985E-0001  2.667014E+0000
 -7.572697E-0001  5.160710E-0001
 -1.900375E-0002 -1.164300E+0000
  1.988107E+0000 -2.855139E+0000
  2.196462E+0000 -6.902487E-0001
 -7.065239E-0001  2.055359E+0000
  5.550678E-0001 -1.963456E+0000
 -1.591715E+0000 -5.657898E-0002
 -6.225416E-0001 -1.762780E+0000
  3.151835E-0001 -6.286122E-0001
 -8.729431E-0001  1.413101E+0000
 -3.741290E-0002 -8.769129E-0001
  2.617896E+0000 -2.574621E+0000
 -1.357994E+0000  3.205053E+0000
 -1.380150E+0000 -8.771039E-0001
  2.877483E-0001 -2.165041E+0000
 -3.031834E-0001  1.274308E+0000
 -2.465755E-0001  1.135699E+0000
 -2.788959E+0000 -2.858122E+0000
  7.256359E-0001 -1.126363E+0000
  1.197460E+0000 -7.559770E-0001
 -1.123678E+0000  1.661524E+0000
 -1.462645E-0001 -6.957096E-0001
 -4.112988E-0001 -1.038745E+0000
  2.298286E+0000  1.991414E+0000
 -2.430024E+0000  2.895439E-0002
  6.990325E-0003 -2.557613E+0000
  2.210309E+0000 -1.655871E+0000
  9.188735E-0001  1.067085E+0000
  5.719425E-0001  2.643766E+0000
 -1.742410E+0000  8.491730E-0002
 -2.654976E+0000 -5.410529E-0001
  2.233701E+0000 -2.235144E+0000
 -1.707450E-0001  5.076149E+0000
 -9.042719E-0001  3.461743E+0000
 -4.263897E-0001 -1.002416E+0000
  1.485094E+0000 -2.985086E+0000
  6.012175E-0001  2.550853E+0000
  2.836807E-0001  3.227830E+0000
 -3.280793E+0000 -9.492185E-0001
  5.686702E-0001 -1.448880E+0000
  2.039435E+0000  3.847610E-0001
 -1.085827E+0000  3.805006E+0000
 -1.279605E+0000 -1.329037E+0000
  1.326715E-0001 -3.323496E+0000
  1.151574E+0000  1.244206E+0000
  7.215170E-0001  4.736383E+0000
 -3.275295E+0000 -1.667489E+0000
 -9.676241E-0001 -4.521618E+0000
  4.903557E+0000 -1.865038E+0000
 -1.886755E-0001  3.379722E+0000
 -3.388331E+0000  2.596308E+0000
 -1.328024E+0000 -3.287509E+0000
  1.832824E+0000 -5.019339E-0001
  7.741052E-0001  4.904870E+0000
  3.702790E-0001 -6.363135E-0002
 -4.465535E+0000 -2.741394E+0000
  5.954395E+0000 -1.242426E+0000
  2.175745E+0000  3.185901E+0000
 -1.211741E+0000  3.186326E+0000
 -1.645171E+0000 -3.390662E+0000
  1.996102E+0000 -2.324019E+0000
  1.875439E+0000  2.923530E+0000
 -1.599764E+0000  5.032951E-0001
 -5.798987E-0001 -2.894801E-0001
  1.296372E+0000 -2.826113E+0000
  2.049605E+0000  1.520054E+0000
 -2.847008E-0001  2.558157E+0000
 -8.646927E-0001  8.935329E-0001
  1.607134E+0000 -2.163534E+0000
  8.630445E-0001 -1.844727E-0001
  2.282348E+0000  3.788802E+0000
 -4.034304E+0000 -2.548367E+0000
 -5.931050E-0001 -1.735507E+0000
  5.039148E+0000 -1.327893E+0000
 -1.511382E+0000  3.515344E+0000
 -2.042424E+0000 -5.927811E-0001
  1.813225E+0000  2.583897E+0000
  8.940536E-0001  7.351559E-0001
 -1.591715E+0000 -2.831027E+0000
  2.386698E-0002  5.204198E-0001
  3.251030E+0000 -6.681235E-0001
 -3.705394E+0000  2.261594E+0000
  8.862918E-0001 -2.561206E+0000
  3.369656E-0001 -1.904424E+0000
  7.623740E-0001  6.149747E-0001
  9.599991E-0001 -9.248750E-0001
 -5.735553E-0001  1.794571E+0000
 -3.917383E-0001  1.462410E+0000
 -1.199567E+0000  1.090267E+0000
  1.364727E-0001  6.925414E-0001
 -7.864040E-0001 -5.166329E-0001
  1.689756E+0000 -9.434751E-0001
 -7.712527E-0001  1.473866E+0000
  1.685689E+0000 -2.182181E+0000
 -1.911390E+0000  9.148251E-0001
 -7.569169E-0002 -9.046739E-0001
 -5.897671E-0001 -1.569157E+0000
 -1.899567E+0000  9.525585E-0001
  2.186238E+0000 -1.188439E+0000
  9.584288E-0002  1.492434E-0001
  1.391737E+0000 -1.026748E+0000
 -7.214370E-0001 -8.751432E-0001
 -1.211238E+0000 -2.635407E+0000
  1.817650E+0000 -1.163732E+0000
  1.251155E-0001  1.543005E+0000
 -4.715171E-0001  1.653854E+0000
  1.977205E+0000 -2.347284E+0000
 -5.769985E-0002 -6.979598E-0001
  2.348170E-0001  1.598623E+0000
 -2.089060E+0000  2.873058E+0000
  4.353182E-0001 -1.489205E+0000
 -7.497987E-0001  1.574095E+0000
  3.745086E+0000  4.533526E-0001
 -2.635261E+0000  2.338788E-0001
  5.031516E-0001 -1.010733E+0000
  3.152544E-0001  5.032134E-0001
  1.530384E+0000  6.252119E-0002
 -3.759521E+0000 -2.916090E-0001
  9.541374E-0001 -7.741977E-0001
  4.696173E-0001 -1.506096E-0001
 -2.617363E-0001 -2.222274E-0001
  8.410606E-0001  3.828108E-0001
 -9.783090E-0001  1.906324E+0000
  1.135302E+0000 -2.986452E+0000
  4.926158E-0001 -3.324604E+0000
  1.906153E+0000  1.442410E-0001
  1.056065E-0001  2.019346E+0000
 -2.951298E+0000  3.571573E+0000
 -6.520617E-0001 -3.330778E+0000
  1.753189E+0000 -2.883437E+0000
  1.040681E+0000  3.296037E+0000
 -3.349693E+0000  8.148143E-0001
  4.799979E-0001 -2.382253E+0000
  5.908604E-0001 -4.908176E-0001
 -2.605676E-0001  2.791080E+0000
  1.639614E+0000 -4.778518E-0001
 -1.127440E+0000 -4.151448E-0001
  3.039256E+0000  1.943571E+0000
  6.528028E-0002  6.453684E-0001
 -3.634589E+0000  1.159328E+0000
  5.858581E-0003 -1.984092E+0000
  3.250765E-0001 -1.051657E+0000
  1.566593E+0000 -2.550390E-0001
 -9.927757E-0001  2.922493E-0001
 -1.590982E+0000 -1.900070E+0000
 -3.786381E-0001 -1.310627E+0000
  2.281957E+0000  8.487036E-0001
 -8.315184E-0001 -2.401460E-0001
 -6.565412E-0002 -2.197949E+0000
  2.132216E-0001 -9.534378E-0001
  1.944068E+0000 -1.454123E+0000
 -1.853143E+0000  1.360496E+0000
  8.652900E-0001 -1.783608E+0000
 -3.380745E+0000  1.537553E+0000
  1.547521E+0000 -4.616863E-0001
  3.764247E-0001  5.158017E-0001
 -7.991892E-0001  2.469852E+0000
 -7.561441E-0001 -3.295567E+0000
  8.298717E-0001 -1.016899E+0000
  3.711523E+0000  2.523214E+0000
 -5.953394E+0000  9.075330E-0001
  7.228064E-0001 -3.759698E+0000
  1.710832E+0000 -4.380937E-0001
 -5.280321E-0001  3.798276E+0000
 -7.425508E-0001  5.006518E-0001
  7.252753E-0001 -2.646943E+0000
  2.048593E-0001  1.837426E+0000
  7.208338E-0001 -1.642594E+0000
 -3.463431E-0001  2.235476E-0001
  1.890743E+0000  2.317482E-0001
 -2.607961E+0000  1.858022E+0000
  1.753913E+0000 -1.643710E+0000
 -4.307982E-0001  1.183000E+0000
  7.513618E-0001  2.695057E-0001
  2.303363E-0001 -1.708342E+0000
 -1.201638E+0000 -1.072510E+0000
  9.978767E-0001 -4.091565E-0001
  2.506619E+0000  2.827462E-0001
 -2.945137E+0000  1.860537E+0000
  1.681953E+0000 -2.235950E+0000
 -6.564657E-0001  3.403819E-0001
  5.256431E-0001 -1.902019E-0001
  1.805225E-0001  1.805721E+0000
 -2.394817E+0000 -6.916577E-0001
  2.169137E-0001 -4.961531E-0002
  1.760778E+0000  1.939399E+0000
 -2.107492E+0000  1.082689E+0000
 -2.522979E+0000 -4.654858E+0000
  4.232431E+0000 -1.880676E+0000
  1.023148E+0000  4.680199E+0000
 -2.101034E+0000  1.075888E+0000
 -2.227645E+0000 -2.600130E+0000
  1.287883E+0000 -1.256681E-0001
  1.663876E+0000  5.325330E-0001
 -1.535501E+0000  1.368697E+0000
 -1.842180E+0000 -2.181122E+0000
  1.498525E+0000  1.904237E-0001
  1.546598E+0000  8.429607E-0001
 -3.966565E+0000  1.634260E+0000
 -2.474598E+0000 -1.965383E+0000
  2.433688E+0000 -1.142026E+0000
 -7.854370E-0001  2.391515E+0000
 -5.093448E-0001  6.863077E-0001
 -2.033695E-0001 -2.323193E+0000
  1.951406E-0001  9.928955E-0001
  3.391495E-0001 -1.888095E+0000
 -1.408052E+0000  8.206190E-0001
  1.605112E+0000 -2.001563E-0001
 -1.869535E+0000 -6.043401E-0001
  1.706176E+0000 -1.405519E+0000
  7.019315E-0001 -2.364078E+0000
 -8.533256E-0001  2.739144E+0000
 -4.557153E-0001  1.780075E+0000
 -1.629440E+0000 -2.802479E+0000
  1.257435E+0000 -2.744700E-0001
  5.326232E-0001  2.398931E+0000
 -2.161297E-0001  2.039502E+0000
 -1.900679E+0000 -3.970678E-0001
  2.612062E+0000 -2.510881E+0000
  1.572249E+0000  2.962710E+0000
 -1.035821E+0000  2.231323E+0000
 -2.140884E+0000 -2.532221E+0000
  2.515704E+0000 -5.904442E-0001
 -1.381599E-0001  8.964073E-0001
 -4.229556E+0000  3.255598E+0000
  1.582095E+0000 -2.540524E+0000
  2.211040E-0001 -6.700075E-0001
 -9.410297E-0001  2.504614E+0000
  4.107652E-0002 -4.777118E-0001
 -1.074838E+0000 -1.788705E+0000
  3.887332E+0000 -5.859781E-0001
  2.587923E+0000  3.660500E+0000
 -1.545422E+0000 -4.454509E-0001
 -1.466257E+0000 -1.340837E+0000
  7.106297E-0001  3.663231E-0001
  1.445645E+0000  5.349365E-0001
 -2.020811E+0000  6.132309E-0001
  1.232866E+0000 -3.213908E+0000
  2.312293E-0001 -1.766805E+0000
  4.882485E-0001  1.819386E+0000
 -1.936633E+0000  7.915762E-0001
 -9.979368E-0002 -3.743781E+0000
  1.430816E+0000 -3.625915E-0001
  5.285979E-0001  1.853739E+0000
 -8.703579E-0001 -4.445732E-0001
 -1.693331E-0001 -2.439140E+0000
  1.548195E+0000 -3.274901E+0000
 -1.230851E+0000  1.011687E-0001
  2.775246E+0000  1.042009E+0000
 -2.806155E+0000  1.850066E+0000
 -6.343668E-0001 -2.324326E+0000
 -1.968877E+0000 -2.477493E+0000
  3.061410E+0000 -4.831890E-0001
  3.285369E+0000  3.309851E+0000
 -3.661752E+0000  5.940865E-0001
 -4.698174E-0001 -3.120718E+0000
  1.042242E+0000 -4.762051E-0001
  4.629401E+0000  9.629871E-0001
 -3.887259E+0000  1.584715E+0000
  1.146426E-0001 -3.954394E+0000
 -1.800802E-0001 -7.976284E-0002
  3.081046E+0000 -1.053489E-0001
 -2.100907E+0000  1.046790E+0000
 -1.325413E-0001 -1.374461E+0000
 -8.115880E-0002 -9.225265E-0001
  6.545621E-0001  3.585426E-0001
  4.879215E-0001  9.836483E-0001
 -6.000710E-0001 -1.806726E-0001
  5.888573E-0001  1.283568E+0000
  3.352094E+0000 -3.934016E+0000
  7.916364E-0001  2.051865E+0000
  1.661023E+0000  1.146521E-0001
 -3.037860E+0000  1.412751E+0000
  2.797453E+0000 -5.160289E-0001
  2.304596E+0000  1.685067E+0000
 -2.785714E+0000  1.187133E+0000
 -1.579023E+0000 -1.436590E+0000
  1.459143E+0000 -9.103765E-0001
 -1.121419E+0000  2.416275E+0000
 -6.323449E-0001 -2.217010E+0000
  1.437676E+0000 -2.278463E+0000
  1.831589E+0000 -3.681382E-0001
  9.739820E-0001 -1.917171E-0001
 -2.329168E+0000 -1.684402E+0000
  1.051027E+0000 -4.582941E-0001
  5.011610E-0001  5.394396E+0000
 -2.932281E+0000  1.648085E+0000
 -2.475865E+0000 -1.957374E+0000
  2.864833E+0000  1.659175E-0002
  8.682712E-0001  2.920837E+0000
 -4.097307E+0000  2.616190E+0000
 -1.704772E+0000 -7.791884E-0001
  1.162518E+0000  4.889651E-0001
  1.971036E+0000  2.616094E+0000
 -2.321586E+0000  6.955459E-0001
  8.933089E-0001 -2.990092E+0000
  9.900982E-0001  8.251647E-0001
  2.276886E+0000  4.475482E+0000
 -9.073096E-0001 -9.174527E-0001
 -1.898649E+0000 -2.128403E+0000
  3.515656E+0000 -1.913847E+0000
  5.869812E-0001  3.660802E+0000
 -3.310728E+0000  6.718315E-0001
  2.553028E-0001 -5.091432E+0000
  1.302517E+0000 -2.239656E+0000
  3.105897E+0000  4.527401E+0000
 -6.234560E+0000  1.150818E+0000
  6.936925E-0001 -4.929954E+0000
  1.465924E+0000 -1.511945E+0000
 -4.263507E-0001  6.227194E+0000
  6.963475E-0002 -3.354173E-0001
 -2.412776E+0000 -2.368102E+0000
  1.840345E+0000 -3.418630E-0001
  9.269245E-0001  7.217692E-0001
 -2.944065E+0000 -1.324610E+0000
  7.001183E-0001 -1.150294E+0000
  3.894212E+0000  2.388476E+0000
 -3.414856E+0000  1.757465E+0000
 -3.200536E+0000 -6.159422E-0001
  5.075242E+0000 -3.872981E+0000
  1.248383E+0000  5.240661E+0000
 -7.578739E-0002  2.225750E+0000
 -4.359283E+0000 -3.210723E-0001
  1.608518E+0000 -9.786038E-0001
  1.425020E+0000  1.370309E+0000
 -3.209951E+0000  1.316950E+0000
  1.813168E+0000 -1.546029E+0000
  1.013116E+0000 -1.365151E+0000
 -7.400654E-0001  3.088219E+0000
 -1.628043E+0000 -1.343619E+0000
 -1.442281E+0000 -1.185762E+0000
  2.552012E+0000 -9.965720E-0002
 -2.313030E+0000  1.829982E+0000
  4.270007E-0001 -1.460848E+0000
  1.130217E+0000 -3.421273E+0000
 -1.043588E+0000  2.673697E+0000
  1.256262E+0000 -1.191883E+0000
 -1.270876E+0000 -1.018720E+0000
  2.053135E+0000 -1.614425E+0000
  6.182630E-0001  1.581923E+0000
 -2.689357E+0000 -1.320009E+0000
  1.402029E+0000 -1.716253E+0000
  2.833321E+0000  5.438240E-0001
 -2.385158E+0000 -4.842620E-0001
  3.161432E+0000  1.965073E-0001
 -1.844402E+0000 -6.914661E-0001
 -1.708054E+0000  9.290524E-0001
  1.876731E+0000 -2.095310E+0000
 -9.253020E-0001  9.666596E-0001
  1.300562E+0000  1.694842E-0001
 -6.655569E-0001 -1.866815E+0000
  1.061719E+0000  1.407591E+0000
 -2.149394E+0000  2.122706E-0001
 -2.343308E+0000  1.757791E-0001
 -1.137145E+0000 -1.080987E+0000
 -2.426793E-0001 -5.227649E-0001
 -1.727744E-0001  1.698429E+0000
  1.941053E+0000 -6.702004E-0001
 -6.893251E-0001  8.154786E-0001
 -1.996684E-0001  8.916456E-0001
  1.453064E+0000 -1.122420E+0000
  1.523224E+0000 -4.836650E-0001
 -2.221533E+0000 -1.355417E+0000
  3.594271E-0001 -1.563660E+0000
  2.467759E+0000 -1.716240E-0001
  1.049731E+0000  2.444182E+0000
 -2.835692E+0000 -1.875760E-0001
  1.778512E+0000  7.252362E-0001
 -3.205491E-0001 -4.493554E-0001
 -1.773468E+0000  1.451452E+0000
  1.556229E+0000  1.072300E+0000
 -1.952000E+0000  1.118224E+0000
 -2.319334E-0001  4.665230E-0001
  8.971937E-0001 -2.980864E+0000
  1.141245E+0000 -7.587950E-0001
  1.816714E+0000  6.588312E-0001
 -4.784763E+0000 -6.356843E-0001
 -6.268747E-0001 -8.008026E-0001
  2.929919E+0000  8.643104E-0002
 -7.226698E-0001  2.514090E-0001
 -1.872633E+0000 -2.844681E-0001
  7.276063E-0001 -1.393716E+0000
  5.121514E-0002  3.136100E-0001
 -2.044784E-0001 -2.546254E-0001
 -1.560003E+0000 -1.437166E+0000
  2.942801E+0000  8.303154E-0001
 -5.154421E-0001  8.020440E-0001
 -1.497121E+0000  1.212726E+0000
  1.299990E+0000 -1.492410E+0000
  3.252057E-0001  9.747510E-0001
 -8.595718E-0001 -1.240088E+0000
 -6.523094E-0001 -8.327921E-0001
  2.765161E+0000 -4.044215E-0002
 -7.991522E-0001  2.386471E+0000
  2.184574E+0000  1.114792E+0000
 -1.468675E+0000 -1.645336E+0000
  3.696000E-0001 -3.007057E-0002
  2.710752E+0000  1.508265E+0000
 -9.796554E-0001  7.321520E-0001
 -1.868132E+0000 -1.860538E+0000
  2.845037E+0000 -2.146097E+0000
 -2.072238E-0002  9.120957E-0001
 -3.802644E-0002 -1.151764E+0000
 -6.018848E-0001 -8.993688E-0001
  9.600377E-0001  2.106049E+0000
  6.191352E-0001  1.228040E+0000
 -1.270346E+0000  4.503978E-0001
 -2.262409E+0000  6.722263E-0001
  3.892366E+0000 -1.186471E+0000
 -4.427998E+0000  2.880062E+0000
  4.281803E-0001  4.357025E-0001
 -6.562705E-0001 -1.032875E+0000
  1.160663E+0000  2.039169E-0002
 -2.604650E+0000  1.494328E+0000
  6.886361E-0001 -2.237392E+0000
 -5.311600E-0001  3.259290E-0001
  1.850720E+0000  8.545445E-0001
 -2.878333E+0000  2.756357E+0000
 -8.213324E-0001 -2.336979E+0000
  1.893530E+0000 -1.602483E+0000
  1.290916E+0000  5.131394E-0001
 -3.578150E+0000  2.071571E+0000
  6.576151E-0001 -3.673708E+0000
  7.100796E-0001  2.658851E+0000
 -2.621328E+0000 -7.372213E-0001
 -1.497256E+0000 -1.908201E+0000
  2.370378E+0000  1.336988E+0000
  1.256844E+0000 -2.347046E-0001
  5.203706E-0002  1.091318E+0000
  5.830568E-0001  4.303592E-0001
 -2.268266E+0000 -1.494594E+0000
  1.529805E+0000 -1.572282E+0000
  6.817194E-0001  2.513653E+0000
 -2.583351E+0000  2.330910E+0000
 -3.386787E-0001 -3.244568E+0000
  2.409703E+0000 -3.323863E+0000
  2.715284E-0001  5.995506E+0000
 -9.466275E-0001  4.377787E-0001
 -3.178640E+0000 -2.675706E+0000
  4.262873E+0000 -8.519941E-0001
  6.997835E-0001  3.986712E+0000
 -2.487508E+0000  2.529050E-0001
  9.725570E-0001 -6.868863E+0000
  3.610455E+0000 -1.173907E-0001
  3.167377E-0001  4.014330E+0000
 -2.946842E+0000 -9.437968E-0001
 -4.667491E-0001 -2.824759E+0000
  3.627381E+0000  8.184071E-0001
 -1.957518E+0000  3.984661E+0000
 -2.157891E+0000 -1.855133E+0000
  3.971851E-0001 -3.247011E+0000
  4.149600E+0000  1.601995E+0000
 -1.832359E+0000  3.344197E+0000
 -4.966320E+0000 -1.871133E+0000
  2.126169E-0002 -2.927963E+0000
  3.927209E+0000  1.002170E+0000
 -2.429382E+0000  4.265815E+0000
 -8.558810E-0001 -2.629279E+0000
 -8.853808E-0001 -1.773626E+0000
  5.189197E+0000  2.910209E-0001
 -3.952216E+0000  3.102083E+0000
 -1.584725E+0000 -2.288909E+0000
  1.458758E+0000 -2.462042E+0000
  3.512098E+0000  1.820414E+0000
 -3.472795E+0000  3.309542E+0000
 -1.226073E+0000 -3.422001E+0000
  2.903864E+0000 -1.856603E+0000
 -6.754079E-0002  9.816860E-0001
 -8.697947E-0001  3.598716E+0000
 -9.277932E-0001  4.905433E-0001
 -9.427357E-0001  1.973725E+0000
  8.820933E-0001 -1.094856E+0000
  1.011071E+0000 -7.327178E-0001
 -5.023818E-0001  2.223048E+0000
 -1.692222E+0000 -1.618072E+0000
  1.568940E+0000 -1.478254E+0000
 -7.883249E-0001  1.982184E+0000
  5.666068E-0001  1.128445E+0000
 -1.791860E+0000 -2.727642E+0000
  1.084796E+0000 -2.943160E+0000
  4.312105E-0001  2.792036E+0000
 -1.668971E+0000 -6.669998E-0001
 -2.889638E+0000 -1.921157E+0000
  8.698877E-0001  3.182116E-0001
  6.436124E-0002  1.295649E+0000
 -7.757491E-0001  5.345690E-0001
  1.313137E+0000  7.776875E-0001
 -4.291301E+0000 -2.344975E+0000
 -6.444005E-0001 -3.545386E+0000
  3.069721E+0000 -4.077973E-0001
 -1.402865E+0000  3.417541E+0000
 -1.585124E+0000 -1.431646E+0000
 -3.342876E+0000 -2.090618E+0000
  2.742202E+0000  7.220213E-0001
 -2.697138E-0001  1.786612E+0000
 -3.328242E+0000  1.932248E+0000
  1.513248E+0000 -2.946141E+0000
  2.463687E+0000  1.140378E+0000
 -3.787284E-0001  3.442038E+0000
 -2.634068E+0000  2.157498E+0000
  9.137791E-0001 -3.532503E+0000
 -1.694454E-0001 -1.489771E+0000
  1.727598E+0000  1.363819E+0000
 -2.420042E+0000  1.679401E-0001
  4.738613E-0001 -4.034900E+0000
  8.154331E-0001  3.302124E+0000
 -4.331442E-0001  9.201515E-0001
 -1.396262E+0000 -3.814001E+0000
 -2.717203E-0001  1.957185E-0001
  7.433689E-0001  1.665470E+0000
 -9.748617E-0001  5.117917E-0001
 -4.293491E+0000 -2.637300E-0001
  2.338401E+0000 -3.451894E+0000
  1.425544E+0000 -8.855023E-0001
  1.427891E+0000  9.383761E-0001
  6.943804E-0001  9.212765E-0001
 -2.226042E+0000  5.852926E-0001
  7.512916E-0001 -2.224122E+0000
  2.035211E+0000  2.068029E+0000
 -2.848015E+0000  1.710382E+0000
 -2.322710E+0000 -3.302619E+0000
  3.497171E+0000  2.747701E-0001
  9.149545E-0001  3.008263E+0000
 -2.120451E+0000  6.008395E-0001
 -6.453422E-0001 -1.705627E+0000
  2.482374E+0000 -6.912211E-0002
  4.918828E-0001  2.253267E+0000
 -1.531688E+0000  1.258273E+0000
 -3.388148E-0001 -3.400468E-0001
  4.636658E-0001 -2.828097E-0001
  1.395756E+0000  2.513767E+0000
 -3.072246E+0000  2.175377E+0000
  2.833398E-0001 -1.091598E+0000
  1.530374E+0000 -2.138346E+0000
  2.564253E+0000 -2.111899E-0001
 -3.356083E+0000  2.528031E+0000
 -1.030148E+0000 -1.201086E+0000
  1.865573E+0000 -7.296216E-0001
  8.325171E-0001  2.631664E+0000
  2.429319E-0001  5.768396E-0001
 -3.974752E+0000 -3.714128E+0000
  3.521164E+0000 -2.238676E+0000
  1.867498E+0000  1.377078E+0000
  1.371812E+0000  2.007172E-0001
 -3.805484E-0001  1.601941E+0000
 -9.310729E-0001 -1.860796E-0001
  1.633851E+0000 -1.046494E+0000
  2.483756E+0000 -2.959128E-0001
 -2.419371E+0000  1.115993E+0000
 -8.239623E-0002 -1.627929E+0000
 -7.846065E-0001  9.875672E-0002
 -5.744046E-0001  6.367842E-0001
  6.740945E-0001  2.080961E+0000
 -5.322041E-0001  1.755459E+0000
 -3.845261E+0000 -1.267968E+0000
  3.823442E+0000 -3.210472E+0000
  2.812843E+0000  3.732463E+0000
 -6.870291E-0001  1.146439E+0000
 -4.428084E+0000 -2.063958E+0000
  4.588318E+0000 -4.482342E+0000
  1.093792E+0000  4.093841E+0000
 -3.486788E+0000  6.655609E-0001
 -3.984520E+0000 -1.211023E+0000
  5.459508E+0000 -1.279137E+0000
 -1.532251E+0000  4.964340E+0000
 -2.790751E+0000  3.413516E-0001
  8.010017E-0001 -3.562765E+0000
  2.587783E+0000  5.763539E-0001
 -1.011756E+0000  5.123615E+0000
 -3.407779E+0000 -2.469596E+0000
 -9.224393E-0001 -2.757022E-0001
  2.159755E+0000 -2.266291E-0001
 -2.268151E-0001  6.628631E-0001
 -2.283552E+0000  8.967715E-0001
  3.229414E+0000 -1.518189E+0000
 -1.476977E+0000  1.957192E+0000
 -9.009498E-0001  2.167590E+0000
 -7.940872E-0001 -7.333990E-0001
  1.611623E+0000 -5.916207E-0001
 -2.441762E+0000  2.044627E+0000
  3.951351E-0001  3.016548E+0000
  1.711237E+0000 -3.182885E-0001
 -1.060125E+0000 -2.095345E-0001
  1.811337E+0000 -1.815981E+0000
 -3.918156E-0001  2.842053E+0000
 -3.205685E+0000  3.615213E-0001
  1.474690E+0000 -1.951242E+0000
  2.743210E+0000  3.693513E-0001
  1.925747E-0001  1.490196E+0000
 -6.113755E-0001 -2.504618E-0001
 -5.549078E-0001 -1.782157E-0001
  2.518553E+0000  9.177498E-0001
 -2.226645E+0000  6.292312E-0001
 -6.800668E-0001 -2.460047E+0000
  3.790891E+0000 -6.759034E-0001
  1.078842E+0000  4.175559E+0000
 -1.913578E+0000 -1.658418E+0000
  1.903251E+0000 -7.400894E+0000
  3.720652E+0000  2.454497E+0000
  1.390733E+0000  6.766771E+0000
 -6.695176E+0000 -1.600538E+0000
  1.106633E+0000 -6.462965E+0000
  6.315556E+0000  1.207154E+0000
 -2.406008E+0000  5.860164E+0000
 -4.375537E+0000 -1.711468E+0000
  3.213561E-0001 -4.556125E+0000
  4.952092E+0000 -7.067563E-0001
 -4.089219E-0001  2.796243E+0000
 -1.284193E+0000 -5.409259E-0001
 -8.304188E-0001 -7.701217E-0001
  1.745212E+0000  4.599315E-0001
  8.032133E-0003  5.097966E-0001
 -2.212489E+0000 -1.472864E+0000
 -8.934696E-0001 -3.346059E+0000
  1.040023E+0000 -1.626292E+0000
  7.956919E-0001  2.788241E+0000
 -3.067571E+0000  2.076348E+0000
 -7.291485E-0001 -2.648959E+0000
  4.322683E-0001 -2.576353E+0000
  2.868931E+0000  2.698715E+0000
 -3.272257E+0000  2.530140E-0001
 -8.640139E-0001 -2.788758E+0000
  2.459862E+0000 -1.769227E-0001
  1.878901E+0000  2.169285E+0000
  2.107064E-0001  4.118685E+0000
 -3.587701E+0000 -3.119625E+0000
  6.720999E-0001 -4.293563E+0000
  6.577308E+0000  8.328958E-0001
 -2.938671E+0000  6.096183E+0000
 -3.309520E+0000 -1.100952E+0000
 -6.897130E-0002 -2.077554E+0000
  3.716587E+0000  1.122993E+0000
 -1.292100E+0000  1.076895E+0000
 -1.759206E+0000 -2.372651E+0000
  2.037917E+0000 -1.726113E+0000
  1.245152E+0000  1.081729E+0000
 -1.208464E+0000  1.325284E+0000
 -1.519801E+0000  1.181780E+0000
 -4.016649E-0001 -3.565270E+0000
  9.769201E-0001  1.337909E+0000
 -8.278805E-0001 -4.561318E-0001
 -2.821316E+0000  5.737717E-0001
  2.771815E+0000 -3.177118E+0000
  5.271041E-0001  3.402621E+0000
  1.178323E+0000  1.773689E+0000
 -2.281762E+0000 -9.829106E-0001
 -7.702148E-0001 -3.835814E+0000
  2.925983E+0000  3.258273E-0001
 -1.365996E+0000  2.935199E+0000
 -1.403558E+0000 -3.136794E+0000
 -3.050376E-0001 -2.574493E+0000
  4.030055E+0000  2.823547E+0000
 -1.106438E+0000  2.656538E+0000
 -3.982756E+0000  8.918207E-0001
  2.441347E+0000 -6.756602E+0000
  1.394422E+0000  3.170451E+0000
  1.071534E+0000  1.816118E+0000
 -2.572487E+0000  9.971392E-0001
 -1.601378E+0000 -3.156839E+0000
  4.182480E+0000 -1.681512E+0000
 -1.346543E-0001  2.080513E+0000
 -1.782132E+0000  1.052237E-0001
 -1.414685E+0000 -1.153048E+0000
  3.400366E+0000 -2.002141E+0000
 -4.874098E-0001  2.922710E+0000
 -1.216333E+0000  2.949088E+0000
 -1.626981E+0000 -3.423089E+0000
  2.848236E+0000 -3.223869E+0000
  3.550478E-0001  3.058533E+0000
  6.902725E-0001  1.572383E+0000
 -2.221987E+0000 -9.716547E-0001
  1.821439E-0001 -3.316184E+0000
  1.134646E+0000 -5.974488E-0001
  1.537898E+0000  2.782195E+0000
 -1.399682E+0000  2.350070E-0001
 -1.330250E+0000 -6.127358E-0001
  2.879776E+0000  2.195024E-0001
 -1.718712E+0000  3.826113E+0000
 -1.571829E+0000  7.605400E-0001
 -2.177615E+0000 -2.592921E+0000
  3.301520E+0000 -1.120165E+0000
  1.839006E+0000  2.167676E+0000
 -2.613832E+0000  1.929649E+0000
 -2.867662E+0000 -1.284233E+0000
  5.037862E+0000 -4.791584E+0000
 -1.459364E+0000  2.945864E+0000
  8.146925E-0001 -9.772533E-0001
 -3.805106E+0000 -3.410261E+0000
  1.858421E+0000 -6.370649E-0001
  3.082914E+0000  2.257626E+0000
 -3.961390E+0000 -1.643679E+0000
 -9.305964E-0001 -3.953264E+0000
  4.096522E+0000  3.868124E-0001
  1.088726E-0001  4.906850E+0000
 -4.261060E+0000 -1.181407E+0000
  1.369608E-0001 -3.912169E+0000
  3.098146E+0000 -1.586879E+0000
 -7.382444E-0001  4.364755E+0000
 -2.020922E+0000 -1.901948E+0000
 -1.473110E+0000 -2.188728E+0000
  3.025909E+0000  1.122850E+0000
  9.944822E-0001  1.200303E+0000
 -6.184943E+0000 -2.293785E+0000
  5.483317E+0000 -7.693786E+0000
  3.044799E+0000  1.216730E+0000
 -1.487126E+0000  4.295820E+0000
 -1.301359E+0000  6.748495E-0001
 -1.443903E+0000 -3.109402E+0000
  1.490755E+0000 -4.267122E-0001
  9.988232E-0001  3.745375E+0000
 -3.453029E+0000  2.125598E+0000
 -3.721304E+0000 -2.162318E+0000
  2.728019E+0000 -1.985921E+0000
  1.328093E+0000  4.691122E-0001
 -1.644520E+0000  1.908219E+0000
 -2.012733E+0000 -3.029520E+0000
 -2.473507E-0002 -2.304569E+0000
  2.226911E+0000  9.110828E-0001
 -9.467028E-0001  4.178163E+0000
 -3.505290E+0000 -6.319883E-0001
  2.843941E+0000 -4.096626E+0000
  2.604032E+0000  1.168915E+0000
 -1.246596E+0000  2.544098E+0000
 -3.547195E+0000 -2.940057E+0000
  4.117242E+0000 -4.140976E+0000
  2.356154E+0000  2.605059E+0000
 -3.792968E+0000  1.819367E+0000
  1.598185E+0000 -4.481146E+0000
  7.224275E-0001 -2.994601E-0001
  2.292527E+0000  1.675460E+0000
 -1.203516E+0000 -2.198807E+0000
 -3.107307E-0001  6.223172E-0001
 -6.270334E-0002  2.672642E+0000
 -1.432830E+0000  7.963143E-0001
  3.554065E-0001 -2.467959E+0000
  2.709796E+0000  7.853216E-0001
  1.931038E+0000  2.786534E+0000
 -3.232903E+0000  1.188834E+0000
 -6.797692E-0001 -3.201471E+0000
  3.273566E+0000 -1.185491E+0000
  4.499240E-0001  3.987104E+0000
 -2.305573E+0000  1.593948E+0000
 -1.584348E+0000 -4.526264E+0000
  1.892814E+0000 -2.222877E+0000
  3.944554E+0000  5.162739E+0000
 -2.086614E+0000  1.183398E+0000
 -4.385566E+0000 -7.060051E+0000
  6.576540E+0000 -1.465277E+0000
 -3.633421E-0001  6.898275E+0000
 -7.027547E+0000  2.354025E+0000
 -1.291657E-0001 -6.368536E+0000
  1.897497E+0000  2.529309E-0001
  3.944563E+0000  3.902852E+0000
 -5.366590E+0000  3.373769E+0000
 -2.238263E+0000 -2.745043E+0000
  2.997594E+0000 -1.124623E+0000
  2.742816E+0000  3.002270E+0000
 -4.393060E+0000  2.980652E+0000
 -9.843171E-0001 -3.657788E+0000
  1.580210E+0000 -3.692437E+0000
  3.234262E-0001  1.312200E+0000
  9.825481E-0001  1.652619E+0000
 -4.950675E+0000  6.418731E-0001
  2.678955E+0000 -3.381215E+0000
  2.112209E-0001  1.950663E+0000
  1.502144E+0000  1.506189E+0000
 -3.317369E+0000 -1.436228E+0000
  4.193737E+0000 -1.952632E+0000
 -1.227060E+0000  1.719461E+0000
 -1.028701E+0000 -5.179237E-0001
  1.276794E+0000 -1.389488E+0000
 -4.938395E-0001  9.397885E-0002
  1.018365E+0000 -7.228083E-0001
 -1.751320E-0002 -2.012037E+0000
 -2.624685E+0000  4.052322E-0001
  4.120421E+0000 -1.259791E+0000
 -1.919478E+0000  8.564178E-0001
  2.084947E+0000  1.290169E+0000
 -5.196472E-0001  1.172191E+0000
 -1.605343E+0000  1.178215E+0000
 -1.595597E+0000 -5.468451E-0001
  6.200054E-0001 -1.700461E+0000
  2.570295E+0000  2.835694E-0001
 -2.342514E+0000 -3.311719E-0001
  1.557591E+0000 -2.056429E+0000
  8.420293E-0001 -5.196767E-0001
 -1.891311E-0001  3.943132E+0000
 -1.340487E+0000 -9.799109E-0001
 -1.532437E+0000  1.369714E-0001
  1.548320E+0000  1.352450E-0001
  1.061946E-0001  7.047005E-0001
 -2.595073E+0000 -1.073876E+0000
  4.209804E+0000 -1.096727E+0000
 -9.307806E-0001  3.980731E-0001
 -1.629053E+0000  2.413179E+0000
 -3.594330E-0001 -9.803326E-0001
  1.733235E+0000 -8.832477E-0001
  1.909268E+0000  3.456493E+0000
 -3.565229E+0000  2.189188E+0000
 -1.421381E+0000 -1.199370E+0000
  1.250974E+0000 -2.551735E+0000
  2.484132E+0000  4.760068E+0000
 -2.783846E+0000  2.390749E+0000
 -3.507501E+0000 -3.726069E-0001
  1.636984E+0000 -4.472469E-0001
  8.243318E-0002  1.555808E-0001
 -1.403195E-0001  1.790682E+0000
  9.554517E-0001 -2.449882E+0000
  1.951741E-0001 -1.472823E+0000
 -1.115863E+0000  1.749044E+0000
  1.520916E+0000  1.500342E+0000
 -2.045030E+0000 -3.108893E-0001
 -6.238590E-0001 -2.455383E-0001
  2.075020E+0000 -3.042824E+0000
 -9.917752E-0001  1.996970E+0000
 -1.242114E+0000  7.669110E-0001
  7.152731E-0001 -4.390265E+0000
  9.328149E-0001 -8.069162E-0001
  1.177487E+0000  1.545858E+0000
 -8.984086E-0001 -5.544136E-0001
 -3.407996E+0000 -1.249981E+0000
  2.866387E+0000 -1.621403E-0001
 -2.437757E+0000  4.714353E+0000
 -3.159242E+0000 -9.192351E-0001
  1.849592E-0001 -3.088655E+0000
  3.208553E+0000 -1.338519E+0000
 -1.842399E+0000  3.309408E+0000
  2.781129E-0001 -1.917237E+0000
 -9.117629E-0001 -3.479232E+0000
  1.898767E+0000  1.634157E+0000
  1.677805E+0000  1.563527E+0000
 -3.165487E+0000 -1.026636E+0000
  4.342121E+0000 -3.569655E+0000
 -1.406762E-0001  3.319888E+0000
 -8.683734E-0001 -1.821774E-0001
 -3.141911E+0000 -2.461472E+0000
  3.855206E+0000 -4.258944E-0001
  9.319804E-0001  8.263674E-0001
 -5.308186E+0000 -3.517482E-0001
  1.420641E+0000 -3.027560E+0000
  2.194425E+0000 -5.745884E-0002
 -2.589909E+0000  1.699830E+0000
 -1.370785E+0000  1.302571E-0001
  1.416829E+0000 -4.008564E+0000
  3.958824E+0000  2.220021E+0000
 -2.906187E+0000  1.095966E+0000
 -1.925400E+0000 -9.071118E-0001
  2.135128E+0000 -5.141995E-0002
  1.119888E+0000  2.258999E+0000
 -2.481999E+0000  2.617930E+0000
  3.048526E-0002 -1.519881E+0000
 -5.790606E-0001 -8.702141E-0001
 -2.852007E-0001 -5.707158E-0001
 -1.225926E-0001  5.033813E-0001
  5.006353E-0001 -2.841850E-0001
 -6.423705E-0001  6.442350E-0001
  9.147769E-0001  9.391028E-0001
  1.062744E+0000  3.181412E+0000
 -5.558227E-0001 -3.670527E-0001
 -2.518332E-0001 -9.133552E-0001
  2.703201E+0000  7.310137E-0001
 -4.098413E+0000  7.680267E-0001
  1.991023E-0001 -1.851463E+0000
  2.682749E+0000  6.244479E-0001
 -2.193951E+0000  4.060068E+0000
 -1.796493E+0000 -2.860240E+0000
  1.069135E+0000 -2.002172E+0000
  2.323457E+0000  3.568142E+0000
 -2.792029E+0000  2.427964E+0000
 -1.897958E+0000 -1.684407E+0000
  3.337911E+0000 -3.801701E+0000
 -7.943334E-0001  1.111710E+0000
  7.697075E-0001 -9.891598E-0001
 -1.641346E+0000 -9.776069E-0001
  1.541767E+0000 -1.317143E+0000
 -7.648180E-0001  6.309071E-0001
 -7.118054E-0001  9.395372E-0001
  9.829804E-0001  1.275454E-0001
  2.480924E-0001 -8.404069E-0003
 -1.116125E+0000 -7.538661E-0001
  1.563237E+0000 -3.805895E-0001
  6.067268E-0001 -3.483081E-0002
  2.238149E-0001 -2.751204E+0000
 -8.191491E-0001  6.861448E-0001
 -1.235650E+0000 -6.752684E-0001
  1.131300E+0000 -2.689718E+0000
 -6.031040E-0001  1.509326E+0000
  1.825947E-0001  1.298309E-0001
 -9.956626E-0001 -8.518566E-0001
  2.270948E-0001 -1.119315E+0000
  7.543349E-0001 -6.308365E-0001
  1.301456E+0000 -1.881803E+0000
 -1.866757E+0000  1.075589E+0000
 -1.946450E-0001 -3.588831E-0001
  1.753807E+0000 -1.553399E+0000
 -7.342130E-0001  6.772647E-0001
  7.258301E-0002 -2.280083E-0001
 -2.033306E+0000 -1.958293E+0000
  6.903932E-0001 -3.169090E-0001
 -1.517126E+0000 -2.985718E-0001
 -6.178706E-0001  5.615012E-0001
  1.876426E+0000 -4.760147E-0001
 -2.963723E-0001  4.936670E-0001
 -6.170200E-0001 -1.527581E+0000
  1.206144E+0000  5.571168E-0001
 -2.295693E+0000  1.445886E+0000
  6.704534E-0001 -1.241694E+0000
 -2.029256E-0001 -1.706306E+0000
  7.335507E-0001  1.747985E+0000
 -3.829536E+0000  2.309016E+0000
 -6.457972E-0001  3.350906E-0001
  4.155501E-0001 -7.120488E-0001
 -2.638991E-0001  1.803678E+0000
 -1.144866E+0000 -1.202807E-0001
 -2.909542E+0000 -9.887626E-0001
  2.462390E+0000 -5.359464E-0003
  4.096206E-0001  3.477645E+0000
 -1.341919E+0000  7.538118E-0001
 -2.346478E-0002 -8.283305E-0001
  9.115387E-0001 -1.581661E+0000
 -2.341587E-0001  9.771022E-0001
 -2.972912E-0001  7.703483E-0001
  6.543622E-0002 -7.206069E-0001
 -2.490623E+0000  1.214476E+0000
  1.647196E+0000  8.132645E-0001
 -1.035308E+0000 -4.352765E-0001
 -2.793125E+0000 -8.890574E-0001
  9.627600E-0001 -4.468289E+0000
  1.644108E+0000  3.223629E+0000
 -3.321169E-0001  1.985681E+0000
 -2.399553E+0000 -1.640023E+0000
 -1.598771E+0000 -1.972408E+0000
 -3.727497E-0001 -6.181826E-0001
  2.711046E+0000 -7.367783E-0001
 -1.824703E+0000  1.718225E+0000
  1.451072E+0000 -1.589686E-0001
 -8.174333E-0001 -6.564271E-0001
  8.306107E-0001  1.413344E-0001
 -1.227096E+0000 -1.957865E+0000
 -1.376160E+0000 -1.076375E+0000
  4.334753E+0000 -1.301022E+0000
 -2.319291E+0000  3.004413E+0000
 -1.171648E+0000  3.287062E-0001
  6.243851E-0001 -3.256589E+0000
  2.608593E-0001 -1.453606E+0000
  3.330020E+0000  2.657756E+0000
 -2.813570E+0000  6.216336E-0001
 -8.265646E-0001 -3.955350E+0000
  2.504016E+0000  4.380588E-0002
  8.625127E-0001  4.787335E+0000
 -1.833508E+0000  2.945177E+0000
 -1.263957E+0000 -5.192421E+0000
  1.260511E+0000 -1.560045E+0000
  2.941639E+0000  4.398459E+0000
 -3.899427E+0000  4.715073E-0001
 -1.576435E+0000 -3.538239E+0000
  4.563096E+0000 -2.305415E+0000
 -2.249935E-0001  4.400788E+0000
 -2.450971E+0000 -8.024338E-0001
 -1.736572E+0000 -4.022846E+0000
  3.302351E+0000 -2.108098E+0000
  2.727320E+0000  2.853779E+0000
 -3.784682E+0000  3.591655E+0000
 -3.339526E+0000 -2.082963E+0000
  2.338576E+0000 -2.598312E+0000
  3.431225E-0001  3.072327E+0000
  1.155070E-0001  9.355384E-0001
 -2.514939E+0000 -4.039379E+0000
  4.600431E-0001 -2.452694E-0001
  2.148785E+0000  8.936812E-0001
 -1.045251E+0000  2.412461E+0000
 -4.268755E+0000 -2.455095E+0000
  5.641228E+0000 -5.978691E+0000
  2.282646E+0000  2.504257E+0000
 -1.022453E+0000  3.194978E+0000
 -1.301779E+0000 -3.387313E+0000
  1.740233E-0001 -2.564814E-0001
  3.618115E+0000  9.377332E-0001
 -2.869294E+0000  7.958544E-0001
 -1.518614E+0000 -2.022996E+0000
  2.183696E+0000 -1.592075E+0000
  2.398178E+0000  2.869134E+0000
 -4.149643E+0000  1.605499E+0000
 -1.851627E+0000 -2.350611E+0000
  1.140472E+0000 -1.174908E+0000
  3.028021E+0000  8.849661E-0001
 -5.356736E-0001  3.823731E+0000
 -2.359897E+0000 -1.002932E+0000
 -1.570190E-0001 -2.434885E+0000
  5.026081E+0000 -2.173275E+0000
 -6.202356E-0001  3.029530E+0000
 -2.877577E+0000  5.599513E-0001
  1.399144E+0000 -1.506352E+0000
  1.134765E-0002  5.275797E-0001
  1.382111E+0000 -1.316698E-0001
 -1.940498E+0000 -7.878382E-0001
  3.352756E-0001 -1.965925E+0000
  3.815836E+0000  1.329501E-0001
 -1.339759E+0000  3.007478E+0000
 -3.775976E+0000  1.042134E+0000
  9.302366E-0001 -2.358792E+0000
  2.998283E+0000  3.869568E-0001
  9.603676E-0001  3.151986E+0000
 -2.525304E+0000 -7.629388E-0001
  1.150130E+0000 -1.379286E+0000
  3.069952E+0000  3.065368E+0000
 -1.856057E+0000  1.100947E+0000
 -2.414162E-0001 -1.578832E+0000
 -1.231719E+0000  1.042328E+0000
  3.452436E+0000 -1.586501E-0001
 -1.749034E+0000  6.171646E-0001
  3.660945E+0000 -1.788604E+0000
 -9.638300E-0001  1.710539E+0000
 -2.104717E+0000 -6.979970E-0001
  6.184977E-0001 -1.633300E+0000
 -1.268432E+0000  1.714104E-0001
  2.523970E+0000  1.716715E+0000
 -4.397750E-0001  4.726334E-0001
 -1.630855E+0000  1.513306E+0000
  2.239311E+0000 -1.115846E+0000
  2.541902E+0000  2.983491E+0000
 -2.145716E+0000  1.668163E+0000
 -2.419114E+0000 -1.846440E+0000
  3.178923E+0000 -2.828671E-0001
  1.294641E+0000  1.524254E+0000
 -3.176452E+0000  1.083348E+0000
  1.036348E+0000 -3.171372E+0000
  1.663881E+0000  7.224315E-0001
  2.219753E+0000  3.072318E+0000
 -4.435875E+0000  3.457873E-0003
 -1.449811E+0000 -1.057094E+0000
  2.996778E+0000  1.933180E-0001
  5.972268E-0001  4.881780E+0000
 -5.565165E+0000  1.136615E-0001
  5.782559E-0001 -3.961668E+0000
  2.203010E+0000 -1.039879E+0000
  5.946358E-0001  5.035998E+0000
 -1.775429E+0000 -4.749028E-0001
 -3.682650E+0000 -3.077648E+0000
  2.170152E+0000 -4.439474E-0001
 -4.536954E-0001  3.751085E+0000
 -1.865605E+0000  2.965288E+0000
  4.811322E-0001 -1.386692E+0000
 -1.139918E+0000 -2.662330E+0000
  3.652394E+0000  1.839609E+0000
  3.841983E-0002  2.422785E+0000
 -2.573947E+0000  9.642770E-0001
 -2.496057E+0000 -3.680496E+0000
  2.633105E+0000 -2.460971E+0000
 -3.110665E-0001  4.958874E+0000
  5.435134E-0002  2.395543E+0000
 -4.243853E+0000 -1.562086E+0000
  2.517698E+0000 -3.643727E+0000
  1.565294E+0000 -3.867065E-0001
  2.800545E-0001  3.935335E+0000
 -4.732601E+0000  1.229032E+0000
  6.955556E-0001 -4.056021E+0000
 -1.385024E+0000 -4.296278E-0001
  2.955519E+0000  3.031445E+0000
 -4.045612E-0001 -5.590631E-0001
 -1.078569E+0000 -1.235994E-0001
  2.266545E+0000 -1.617582E+0000
 -3.755335E-0001  2.873758E+0000
 -1.939440E+0000  1.777154E+0000
  1.703706E-0001 -1.508525E+0000
  5.505316E-0001 -1.052419E+0000
  6.189082E-0001  2.738752E+0000
  4.251053E-0001  4.173916E-0001
 -3.195463E+0000  7.502188E-0001
  3.067036E+0000 -1.334653E+0000
 -8.707990E-0001  2.145140E+0000
 -8.150330E-0001  1.153054E+0000
 -3.356269E+0000  3.861226E-0001
  1.077032E+0000 -3.284811E+0000
  3.097167E+0000  6.312943E-0001
  4.595029E-0002  2.646572E+0000
 -2.308223E+0000 -2.075802E+0000
  7.390496E-0001  9.637591E-0001
  3.246395E+0000 -1.359887E+0000
 -1.737633E+0000  3.761205E+0000
  6.860497E-0002 -6.394875E-0001
 -7.916201E-0001 -1.539105E+0000
 -7.670272E-0001 -6.199182E-0002
  1.769068E+0000 -1.910762E-0001
 -3.265281E+0000  4.586670E-0002
  1.459138E+0000 -1.208111E+0000
  7.100619E-0001  1.161494E+0000
 -2.647410E+0000  1.905246E+0000
 -1.176387E+0000 -2.475676E+0000
 -1.602334E+0000 -2.211675E-0001
  5.699785E+0000  9.307248E-0001
 -3.364797E+0000  3.069575E+0000
  4.468834E-0001 -4.593129E+0000
  1.271291E+0000 -1.169643E+0000
  3.180528E+0000  2.052729E+0000
 -6.536159E+0000 -8.060231E-0003
  2.533295E+0000 -4.739037E+0000
  2.652391E+0000  8.763484E-0002
 -1.714868E-0001  1.928952E+0000
 -2.545374E+0000  2.348988E+0000
 -2.119525E+0000 -3.904166E+0000
  3.035603E+0000 -1.941470E+0000
  2.955317E+0000  1.043477E+0000
 -9.416554E-0001  1.565738E+0000
 -1.590028E+0000 -1.281953E+0000
  4.000550E+0000 -1.870270E+0000
 -1.729834E-0001  1.407453E+0000
 -6.114166E-0001 -1.716505E-0002
  7.271624E-0001  3.627129E-0003
  3.053971E+0000  1.464297E+0000
 -3.660423E+0000  3.393724E+0000
 -2.540056E+0000 -4.730652E+0000
  4.168527E+0000 -1.776879E+0000
 -8.296313E-0001  3.929705E+0000
 -1.275090E+0000 -1.244634E+0000
 -5.949519E-0001 -5.820408E+0000
  1.728742E+0000  2.739187E+0000
  2.038676E+0000  1.014629E+0000
 -4.729274E+0000  1.515821E+0000
 -1.473449E+0000 -6.335545E+0000
  2.067031E-0001  3.649612E-0002
  4.401332E+0000  2.773194E+0000
 -5.585811E+0000 -4.962527E-0001
  1.348892E-0001 -3.814161E+0000
  3.466017E+0000 -1.141345E+0000
  1.608124E+0000  4.736804E+0000
 -5.957766E+0000  9.800300E-0001
 -7.383918E-0001 -5.179661E+0000
  6.255849E+0000 -7.794600E-0001
 -8.836975E-0001  3.240785E+0000
 -2.229705E+0000  2.965120E-0001
  1.478707E-0001 -1.211302E+0000
 -1.320693E+0000  5.159973E-0001
  3.319071E+0000 -1.549836E+0000
  3.390861E-0001  2.130871E+0000
  1.271863E-0001 -4.893227E-0001
 -1.098645E+0000 -2.078032E+0000
  1.335584E-0001 -4.787157E-0001
  3.458277E+0000 -3.198714E-0001
 -2.090268E+0000  3.594939E+0000
 -1.042923E+0000 -1.386265E+0000
 -2.196598E+0000 -2.316319E+0000
  2.484873E+0000 -1.386547E-0001
  6.983639E-0001  2.794915E+0000
 -1.132281E+0000 -2.380731E-0001
 -7.135420E-0001 -4.334768E+0000
  4.331222E+0000 -3.873064E-0003
 -2.736999E+0000  5.787535E+0000
 -3.291366E+0000 -3.718230E+0000
  2.721488E+0000 -5.891832E+0000
  5.820689E+0000  3.889975E+0000
 -8.969805E-0001  6.583910E+0000
 -6.029176E+0000 -4.164429E+0000
  2.825928E+0000 -3.600026E+0000
  3.696387E+0000  2.218049E+0000
  1.877942E-0001  5.238930E+0000
 -2.683769E+0000 -1.933946E+0000
  1.231088E+0000 -3.456710E+0000
  3.741369E+0000  3.058993E+0000
  6.351766E-0001  4.539725E+0000
 -5.930437E+0000  5.051865E-0001
  2.072725E+0000 -2.992785E+0000
  1.343136E+0000 -3.127643E-0001
 -1.873159E+0000  5.192434E+0000
 -1.412311E-0001 -1.661545E+0000
  1.657409E+0000 -2.136453E+0000
  6.732134E-0001  1.161046E-0001
 -8.183819E-0001  2.959027E+0000
 -2.917373E+0000 -2.361893E-0001
  4.621292E-0001 -2.410380E-0001
  1.530275E+0000  1.914659E+0000
 -3.119671E-0001  7.677159E-0001
 -1.545323E-0001 -5.158679E-0001
  9.058745E-0002 -2.355594E+0000
  3.454987E+0000  1.143109E+0000
 -1.258388E+0000  2.794447E+0000
 -2.438425E+0000 -6.886385E-0001
  7.003263E-0001 -4.536697E+0000
  2.166575E+0000 -7.844649E-0001
  1.843716E+0000 -4.639095E-0001
 -3.120492E+0000 -8.114764E-0001
 -5.054008E-0001 -2.906822E+0000
  5.031583E-0001 -1.018469E+0000
  3.604624E-0001  2.537133E+0000
 -2.081311E+0000  7.442067E-0001
 -1.159677E+0000 -1.625240E+0000
  2.068447E+0000 -5.473986E-0001
  1.440073E+0000  3.556683E-0001
 -1.552321E+0000  1.156810E+0000
  1.801308E+0000 -2.254273E+0000
 -2.006358E+0000  1.970606E+0000
  7.907368E-0001 -2.406770E-0001
 -2.696989E+0000 -8.607209E-0001
  5.130110E-0001  3.608188E-0001
  3.174094E+0000 -7.754133E-0001
 -2.245812E+0000  2.701214E+0000
 -2.517849E-0001  1.092882E+0000
 -2.643949E+0000 -1.679666E+0000
  1.879283E+0000 -2.096673E+0000
  1.563973E+0000  2.766106E+0000
 -2.730726E+0000  1.664401E+0000
  7.448152E-0001 -3.268216E+0000
  1.319555E+0000 -3.168442E+0000
 -1.751187E+0000  3.213504E+0000
  1.725561E+0000 -9.593911E-0001
 -3.097540E-0001  2.243328E+0000
  1.166161E-0001 -2.391308E-0001
 -2.208484E+0000 -2.820453E-0001
  3.239357E+0000 -2.623275E-0001
 -6.743987E-0001  6.332866E-0001
 -2.809769E-0001 -1.429709E-0001
  1.209138E+0000 -1.947401E-0001
 -6.767731E-0001 -1.904873E-0001
  1.500679E+0000  6.743933E-0001
 -1.429328E+0000  3.409704E+0000
  2.278963E+0000  3.571513E-0001
 -3.971305E+0000  1.696471E+0000
  2.257233E+0000 -6.962963E-0001
 -3.890582E-0001  2.487547E-0001
  8.981352E-0001  4.967151E-0001
  1.372574E+0000  8.113619E-0001
 -5.230422E+0000  2.198284E+0000
  3.906276E+0000 -3.617873E+0000
 -1.207913E+0000  2.073209E+0000
  2.764552E+0000  2.665654E+0000
 -3.768027E+0000  2.664314E+0000
 -1.587706E+0000 -2.813417E+0000
  1.570259E+0000 -2.797879E+0000
  4.872449E+0000  3.968350E+0000
 -2.944368E+0000  4.958798E+0000
 -4.527420E+0000 -3.571568E+0000
  3.780022E-0001 -2.223496E+0000
  3.102247E+0000  2.999862E+0000
 -2.498967E+0000  2.145907E+0000
 -3.501641E+0000 -3.299235E+0000
  1.839184E+0000 -7.951265E-0001
  1.547318E+0000 -2.930447E-0001
 -4.056513E-0001  1.257876E+0000
  1.759429E+0000  4.659394E-0001
 -1.842314E+0000  1.127381E+0000
  1.412698E+0000 -8.759329E-0001
 -1.456869E-0001  3.911198E+0000
 -1.326963E+0000  1.057859E+0000
 -2.646622E+0000 -2.479818E+0000
  1.756896E+0000 -1.943967E+0000
  2.134525E+0000 -7.391019E-0002
 -3.755974E+0000  2.968568E+0000
  1.133528E+0000 -2.834930E-0001
  1.211946E-0001 -2.771812E+0000
  9.640300E-0001  2.095849E+0000
  3.831242E+0000  3.098312E+0000
 -4.177119E+0000 -1.473314E+0000
  1.376908E+0000 -4.729660E+0000
  4.162239E+0000  3.089726E+0000
  8.424772E-0001  6.298571E+0000
 -7.078277E+0000 -1.021151E+0000
  3.393186E+0000 -5.518883E+0000
  3.014928E+0000  3.367565E+0000
 -7.311751E-0001  2.438211E+0000
 -9.946376E-0001 -2.606908E+0000
 -1.051147E+0000 -3.063920E+0000
  3.311408E+0000  6.931832E-0001
 -1.452118E+0000  3.880536E+0000
 -3.807151E+0000  1.371244E+0000
  1.454655E+0000 -1.679653E+0000
  8.009973E-0001  6.311859E-0001
 -1.050652E+0000  1.857177E+0000
 -3.622644E-0001 -1.058375E+0000
 -1.863442E+0000  1.361878E-0001
  1.864545E+0000 -2.199653E-0001
  3.350100E-0001  1.058222E+0000
 -9.037678E-0001 -2.628345E-0001
  4.984393E-0003 -4.245750E-0001
  2.951970E+0000 -1.091346E-0001
 -3.069611E+0000  2.344633E+0000
 -9.080789E-0001 -1.983147E+0000
  1.994195E+0000 -1.984260E+0000
  1.239498E-0001  4.147950E+0000
 -3.010801E+0000 -1.718896E+0000
 -1.151385E+0000 -3.222195E+0000
  4.924654E+0000  5.578186E-0001
  1.125762E+0000  3.176892E+0000
 -3.327681E+0000  1.135954E+0000
 -1.072009E-0001 -5.821328E+0000
  3.423373E+0000 -1.784512E+0000
  3.351885E-0001  2.475223E+0000
 -3.719109E+0000 -7.646655E-0001
 -6.023038E-0002 -2.938815E+0000
  3.272549E+0000 -5.095925E-0001
 -2.174637E+0000  3.587945E+0000
 -3.106254E+0000 -2.435331E+0000
 -1.076260E-0001 -2.534796E+0000
  3.198155E+0000  9.011918E-0003
 -1.426355E+0000  4.114293E+0000
 -9.525217E-0001  3.321923E-0001
 -4.281655E-0001 -1.615462E+0000
  3.315056E+0000 -8.651051E-0001
 -6.463464E-0001  8.343726E-0001
 -1.486576E+0000 -6.953374E-0001
  4.321025E-0001 -3.037239E+0000
  2.780091E+0000  1.326242E-0001
 -1.848380E+0000  3.094613E+0000
 -2.293052E+0000 -4.356521E-0001
  4.042726E+0000 -2.393838E+0000
 -4.576416E-0001  1.881321E+0000
  7.233363E-0001  1.641065E+0000
 -3.001867E+0000 -3.355467E+0000
  3.014337E+0000 -2.016283E+0000
  1.611838E+0000  4.983977E+0000
 -8.020530E-0001  7.749468E-0001
 -2.187879E+0000 -2.354138E+0000
  2.521977E+0000 -2.141429E+0000
  3.856090E-0001  6.745335E-0001
  2.073834E+0000  1.210655E+0000
 -2.535952E+0000 -2.671794E-0001
  4.620337E-0002 -2.296670E+0000
  3.317035E+0000  4.355559E-0001
 -1.415764E+0000  2.443189E+0000
 -3.702500E+0000 -7.577510E-0001
  8.212046E-0002 -1.124848E+0000
 -3.038750E-0001 -4.712000E-0001
  6.155355E-0001  8.924058E-0001
  1.861746E+0000  5.494131E-0001
 -2.062036E+0000  4.601820E-0002
  1.804853E+0000 -1.862310E+0000
  8.756552E-0001  4.031503E-0001
  4.897632E-0001  1.411311E+0000
 -5.707421E-0001  1.953770E+0000
 -1.073824E+0000 -9.068552E-0001
 -7.977395E-0001 -1.484358E+0000
  3.029427E+0000 -1.268388E+0000
  1.215122E+0000 -9.658511E-0001
 -7.917533E-0001  2.258201E+0000
  1.819215E-0001  1.866749E+0000
 -1.136286E+0000 -1.618807E+0000
  1.384457E+0000 -2.458506E+0000
  2.770644E+0000  3.715897E+0000
 -8.622613E-0001  2.095531E+0000
 -1.042899E+0000 -9.365380E-0001
  1.297328E+0000  4.399687E-0001
  1.610572E+0000 -5.765675E-0001
 -7.691441E-0001 -3.044735E-0001
  1.649457E+0000 -1.027179E+0000
 -3.625726E-0001  1.341689E+0000
 -1.560903E+0000  8.330694E-0001
 -8.555409E-0002 -1.250518E+0000
 -3.818253E-0001  8.296118E-0001
  3.818832E+0000  9.008554E-0001
 -3.488920E+0000  5.570540E-0001
 -2.021786E-0001 -2.989990E+0000
  1.587951E+0000 -2.169800E+0000
  2.923822E+0000  2.539490E+0000
 -2.195199E+0000  3.259937E+0000
  2.041290E-0001 -4.874685E-0001
  1.019506E-0001 -1.321791E+0000
  6.523965E-0002 -3.436761E-0001
  1.964440E-0001  1.152442E+0000
 -1.627027E+0000  4.503659E-0001
  2.118228E+0000 -8.797130E-0001
 -4.645507E-0001  9.731103E-0001
  3.156919E-0001 -7.449524E-0001
  1.086646E+0000  1.310529E-0001
  2.614255E-0001  3.519972E+0000
 -1.840614E+0000 -2.888742E+0000
 -6.420090E-0001 -2.645151E+0000
  1.907898E+0000  4.989170E-0001
 -9.162087E-0001  2.329216E+0000
 -8.139369E-0001 -2.533330E+0000
  2.247868E+0000 -2.401818E+0000
  7.827717E-0001  5.998121E+0000
 -1.863882E+0000  2.011112E+0000
 -1.251510E+0000 -3.284077E+0000
  1.519979E+0000 -7.302761E-0001
  1.568993E+0000  2.168013E+0000
 -2.761149E+0000  4.581388E+0000
 -1.541955E+0000 -1.698288E+0000
 -9.085242E-0002 -9.047530E-0001
  8.850455E-0001  1.331635E+0000
 -2.282369E-0001  1.346851E+0000
 -1.342956E+0000  5.404828E-0001
  1.677456E-0001 -2.081943E+0000
  1.652384E+0000  2.630102E+0000
 -1.634613E+0000 -9.191779E-0001
 -7.739408E-0001 -2.826863E+0000
  1.567460E+0000 -1.994207E+0000
  4.384239E-0001  1.441935E+0000
 -9.210287E-0001  1.735276E+0000
 -2.613598E-0001  1.252667E-0002
 -3.768361E-0001  3.703782E-0001
  9.372224E-0001 -1.196893E+0000
  5.246243E-0003 -8.304367E-0002
  2.772530E+0000  2.313904E-0001
 -2.287798E+0000  3.413265E+0000
  2.105570E+0000 -1.946958E+0000
 -1.162466E+0000  1.115375E+0000
  4.679341E-0001  1.882061E-0001
  1.773207E+0000  1.092376E-0002
  6.873885E-0001 -4.375137E-0001
  1.450640E+0000  5.685031E-0001
 -2.649987E+0000  2.279328E+0000
 -9.431484E-0001 -1.257361E+0000
 -1.481409E+0000 -2.238525E+0000
  1.685985E+0000  3.644612E-0001
  2.974768E+0000  2.056114E+0000
 -4.910488E+0000  1.101938E+0000
 -8.568880E-0001 -5.973348E+0000
  1.270838E+0000 -2.333214E-0001
  2.004203E+0000  2.998415E+0000
 -2.118808E+0000  1.865843E+0000
  1.585518E-0001 -3.873235E-0001
 -8.644314E-0002 -1.154054E+0000
  1.368487E+0000 -8.379761E-0001
  2.382158E+0000 -5.122760E-0002
 -5.988633E-0001  1.001194E+0000
 -6.037405E-0001 -1.005582E+0000
  1.193953E+0000  7.535618E-0001
 -1.576997E-0001 -2.048884E-0001
  1.044720E+0000 -3.000269E+0000
  1.275646E+0000  8.667173E-0001
  2.059518E+0000  3.305182E+0000
 -9.127551E-0002  1.521824E+0000
 -2.803601E+0000  5.384959E-0002
  3.610291E+0000 -4.247564E+0000
  6.355674E-0001  2.223443E+0000
 -9.401677E-0002  3.189389E+0000
 -1.589926E+0000  2.590923E-0002
 -1.120754E+0000 -1.562982E+0000
  2.651800E+0000  6.644544E-0002
 -1.124136E-0001  2.957442E+0000
 -1.483078E+0000  7.756442E-0002
 -5.552350E-0001  8.037754E-0001
 -1.604961E-0001 -9.502081E-0001
  1.435176E+0000 -1.542499E-0001
  2.155515E-0001  1.433604E+0000
 -8.372582E-0001  5.891141E-0001
  3.278996E-0001 -1.281674E+0000
  1.879051E+0000  8.625919E-0001
 -3.075157E+0000  1.503817E+0000
  6.655141E-0001 -2.564574E+0000
  1.217067E+0000  2.594913E+0000
  2.048208E+0000  2.988586E+0000
 -2.821558E+0000  1.259985E+0000
 -8.432046E-0001 -3.254376E+0000
  8.000746E-0001 -3.018205E-0001
  3.442540E+0000  1.579145E+0000
 -2.179464E+0000  1.689745E+0000
 -2.933947E+0000 -3.347480E+0000
  4.905279E+0000 -1.754318E+0000
  2.481405E-0001  1.982498E+0000
 -1.727116E+0000 -1.436717E-0001
  8.635287E-0001 -3.248831E+0000
  9.854678E-0001  1.017460E+0000
  4.306921E-0001  9.252021E-0001
 -3.032245E-0001  6.610639E-0001
 -2.326180E+0000  3.011873E-0001
  1.365443E+0000 -5.929547E-0002
  1.143073E+0000 -8.400258E-0002
 -1.992643E+0000  1.307718E+0000
 -2.219755E+0000  9.463955E-0001
  5.355556E-0001 -2.014105E+0000
  2.443436E+0000  1.870533E+0000
  1.242253E+0000  1.360281E+0000
 -3.580788E+0000  2.819514E-0001
  9.289623E-0001 -2.624181E+0000
  2.214380E+0000  3.107957E+0000
 -6.642431E-0001  3.323098E+0000
 -3.951350E+0000 -2.122952E+0000
  5.174631E-0001 -3.667185E+0000
  3.290502E+0000  5.896518E-0001
 -1.325035E+0000  5.000147E+0000
 -2.814685E-0001 -4.292964E+0000
 -1.644784E+0000 -5.825936E+0000
  6.624623E-0001  1.403926E+0000
  2.967397E+0000  2.663782E+0000
 -1.418159E+0000  1.294126E+0000
 -4.126361E+0000 -1.317159E+0000
  3.210962E+0000 -2.204899E+0000
 -3.056992E-0001  1.405472E+0000
 -1.507475E+0000  1.284532E+0000
  9.877794E-0001 -2.210315E+0000
 -1.523725E+0000  3.747131E-0001
  3.054125E+0000  1.735634E+0000
 -6.130559E-0001  5.891830E-0001
 -1.825681E+0000  1.123349E+0000
  1.897692E+0000 -1.637942E+0000
 -3.985581E-0001 -6.228792E-0001
 -7.988592E-0002  2.226365E-0001
 -8.369711E-0001  3.175135E+0000
 -4.844156E+0000  1.148119E-0001
  3.846091E+0000 -2.513637E+0000
  2.733628E+0000  4.469848E+0000
 -3.013279E+0000  3.347303E+0000
 -3.745070E+0000 -2.152359E+0000
  1.612423E+0000 -2.728328E+0000
  2.288352E+0000  1.951802E+0000
 -1.591592E+0000  8.142347E-0001
 -1.294479E+0000 -5.041827E-0001
  2.408636E+0000 -4.305437E+0000
  1.513404E-0001  2.547979E+0000
 -1.583516E+0000  1.121262E+0000
 -3.300457E+0000 -2.821707E+0000
  2.181086E-0001 -1.710995E+0000
  1.038653E+0000 -8.381641E-0001
 -7.548195E-0001  6.336675E-0001
 -4.616936E-0001  7.065194E-0001
 -2.351737E+0000 -1.699491E+0000
  1.019361E+0000  6.945219E-0001
  6.887572E-0002  5.814331E-0001
 -4.214569E-0001  2.378865E+0000
 -6.839196E-0001  2.105171E-0001
  1.033246E+0000 -2.663375E+0000
  3.144568E+0000  1.572314E-0001
 -3.090492E-0001  3.494363E+0000
 -1.213875E+0000 -6.424565E-0001
 -1.250851E+0000 -4.553240E+0000
  2.157231E+0000 -1.214739E+0000
  3.527568E+0000  3.388642E+0000
 -5.235842E+0000  2.420292E+0000
 -3.585044E-0001 -2.649018E+0000
  2.427520E+0000 -1.170507E+0000
 -2.044675E-0001  2.220980E+0000
 -4.924873E-0001  3.992040E-0001
 -2.778255E+0000 -5.712225E-0001
  2.488356E+0000  9.526490E-0001
 -3.899154E-0001 -1.618788E-0001
 -6.583004E-0001 -1.021185E+0000
 -4.665598E-0001  1.667267E+0000
 -1.117587E+0000 -1.951029E+0000
  5.420097E-0001 -3.240686E+0000
  2.060402E+0000  3.228228E+0000
  1.419377E+0000  1.174530E+0000
 -2.668695E+0000 -1.381609E+0000
  7.176645E-0001 -1.398408E+0000
  2.463842E+0000  2.519227E+0000
 -3.119958E+0000  1.401550E+0000
 -5.462473E-0001 -3.436273E+0000
 -1.113271E+0000 -2.260902E+0000
  5.231783E+0000  9.874565E-0001
 -2.314909E+0000  4.834457E+0000
 -1.815154E+0000 -3.774007E-0001
 -3.196876E-0001 -1.088172E+0000
  2.222469E+0000 -1.647770E+0000
  2.057813E+0000  3.871143E-0001
 -4.329408E-0001  2.852313E+0000
 -2.380421E+0000 -1.069018E+0000
  2.433198E+0000 -3.027108E+0000
  1.247914E+0000  2.347968E+0000
 -2.098174E+0000  2.591086E+0000
 -9.246404E-0001  5.158085E-0001
  7.964388E-0001 -2.128505E+0000
  1.798886E-0001  1.061130E+0000
  5.698287E-0001  2.364054E+0000
 -1.789040E+0000 -9.293110E-0001
  3.066787E-0001 -1.926121E+0000
  1.351168E+0000  2.477941E+0000
 -1.009809E+0000  1.712588E+0000
 -1.173186E+0000 -3.344991E+0000
  1.314813E+0000 -1.271815E+0000
  9.692013E-0001 -4.297988E-0001
 -2.352782E+0000 -1.266656E+0000
  2.225758E+0000 -2.986982E+0000
  2.605261E+0000  2.040268E+0000
 -2.273765E+0000  1.622723E+0000
 -3.245374E+0000 -8.883931E-0001
  1.347814E+0000 -3.851920E+0000
  2.744396E+0000 -7.313064E-0002
 -1.602497E+0000  2.554660E+0000
  2.759921E-0001  2.256980E-0001
  1.398148E+0000 -5.582371E-0001
  3.184644E-0001  1.902680E+0000
 -9.685405E-0001 -1.486899E-0001
  2.849856E-0001 -1.084280E+0000
  1.923451E+0000  7.790743E-0001
  8.557884E-0001  8.600879E-0001
 -2.423755E+0000  2.372475E+0000
 -1.017404E+0000 -1.356842E+0000
  1.717697E+0000 -6.154550E-0002
  4.872443E-0001  1.492333E+0000
 -3.973699E+0000  2.234491E+0000
  9.649060E-0001 -1.681711E+0000
  2.092659E+0000 -3.669843E+0000
  6.632309E-0001  2.438427E+0000
 -1.620671E+0000  1.719387E+0000
 -2.182285E+0000 -1.537506E+0000
  1.355711E+0000 -8.118901E-0001
 -3.060965E+0000  7.970384E-0003
 -5.083275E-0001 -1.311156E+0000
  2.693797E+0000 -1.384591E+0000
 -1.721001E+0000  1.271558E+0000
 -2.247536E+0000 -1.098871E+0000
 -1.504139E+0000 -2.079369E+0000
  5.770702E+0000 -1.325800E+0000
 -1.446241E+0000  5.571187E+0000
 -3.097267E+0000  1.021746E+0000
 -3.558070E-0001 -4.248913E+0000
  1.210750E+0000 -2.631371E+0000
  2.999188E+0000  6.298105E-0001
  7.819403E-0001  2.025369E+0000
 -3.581465E+0000 -2.196887E+0000
  1.898056E+0000 -3.236473E+0000
  1.994542E+0000  1.369675E+0000
  5.501810E-0002  3.389143E+0000
 -4.532279E+0000  4.618477E-0002
  1.326987E+0000 -2.784362E+0000
  2.769828E+0000 -1.932130E-0001
 -2.744380E+0000  4.713982E+0000
  5.277249E-0003 -1.500379E+0000
  2.293217E-0001 -1.965816E+0000
  1.846056E+0000  2.245544E+0000
  1.257468E+0000  3.568619E+0000
 -3.261138E+0000 -1.537596E+0000
  1.747402E+0000 -5.573650E-0001
  1.747812E+0000  4.572628E+0000
 -2.432456E+0000 -1.553449E-0001
 -1.171211E+0000 -3.809105E+0000
  3.482553E+0000 -1.976420E+0000
  5.004312E-0001  1.576197E+0000
 -2.248501E+0000 -3.062152E+0000
  1.666058E+0000 -2.795313E+0000
  1.022253E+0000  1.008534E+0000
  1.913480E+0000  1.671155E-0001
 -2.198093E+0000  7.001598E-0001
  9.889683E-0001  1.243285E-0001
  3.757342E-0001  1.021914E+0000
 -2.578316E+0000  1.408772E+0000
 -5.414928E-0001 -5.251080E-0001
 -1.379819E-0001 -7.538678E-0002
  1.782333E+0000  1.294471E+0000
  5.533396E-0001 -3.739524E-0001
 -2.989281E+0000 -1.759437E+0000
  3.299820E+0000 -6.741037E-0001
 -2.794728E-0001  1.735610E+0000
 -1.269581E+0000 -1.653833E+0000
  5.064742E-0001  9.520940E-0003
  8.187882E-0001  1.796985E+0000
  7.058784E-0001  1.714307E+0000
 -2.445224E+0000 -1.396662E+0000
 -9.346154E-0002 -5.224442E+0000
  6.237307E+0000  2.327469E+0000
  7.343805E-0001  6.831307E+0000
 -5.217974E+0000 -9.131206E-0001
 -2.098619E+0000 -5.665182E+0000
  6.302346E+0000 -4.825443E-0001
  3.138330E+0000  6.893450E+0000
 -5.838897E+0000  3.234890E+0000
 -2.755862E+0000 -6.959013E+0000
  5.034799E+0000 -2.655283E+0000
  1.668472E+0000  7.348560E+0000
 -4.855155E+0000  1.453366E+0000
 -4.062705E+0000 -4.688238E+0000
  3.579604E+0000 -1.058108E+0000
  2.670587E+0000  3.484416E+0000
 -6.957510E+0000  2.749080E+0000
  1.020615E+0000 -5.432740E+0000
  3.159738E+0000 -1.664899E+0000
  8.221821E-0001  2.782344E+0000
 -2.463464E+0000  3.175124E-0001
  1.844720E-0001  8.158070E-0002
  1.024557E+0000 -2.143944E+0000
  3.383671E-0001  2.214503E+0000
  2.309005E+0000  6.327409E-0001
 -1.857162E+0000 -1.247271E+0000
  2.022317E+0000 -2.044242E+0000
  9.820589E-0001  1.475729E+0000
 -2.716048E+0000  1.244959E+0000
 -2.130518E+0000 -1.928010E+0000
  2.955899E+0000  2.246796E+0000
 -4.427629E-0001  4.042516E+0000
 -1.560356E+0000 -1.125296E-0001
 -3.110684E-0001 -1.073426E+0000
  1.087841E+0000 -9.448363E-0001
  5.450656E-0001  2.417129E+0000
 -1.122810E+0000  1.600447E+0000
 -2.399348E+0000 -1.355115E+0000
  1.638405E+0000 -5.220143E-0001
 -1.032428E+0000  2.699641E-0002
  1.725516E+0000  3.864995E-0001
  1.313072E-0001 -1.710464E+0000
 -1.060565E+0000 -1.663978E+0000
  2.719513E+0000 -6.138237E-0001
 -2.900892E+0000  3.912924E-0001
 -1.019433E-0001 -2.210080E+0000
 -5.885139E-0002 -2.029295E+0000
  1.323389E+0000 -1.136770E+0000
  1.851919E+0000  1.477400E+0000
  6.341554E-0001  1.222227E+0000
 -2.437991E+0000  1.522191E+0000
  4.137121E-0003  7.844649E-0001
  8.763724E-0001 -3.601806E+0000
 -1.990030E+0000 -2.473933E-0001
  3.138144E+0000  2.430911E+0000
 -2.498458E+0000  2.884849E+0000
 -1.241969E+0000  1.837467E-0001
  3.509063E+0000 -6.772295E-0001
 -1.814163E-0001 -2.040931E-0001
 -7.454905E-0003  1.552453E+0000
 -1.317619E+0000  5.552749E-0001
 -9.925707E-0001 -1.182283E+0000
  1.953833E+0000 -2.573689E+0000
  3.165300E-0001  2.092292E+0000
  2.515822E+0000  2.578866E+0000
 -3.478965E+0000  2.786692E+0000
 -1.537095E+0000 -3.945002E+0000
  4.322522E+0000  1.909084E-0001
  3.443548E-0001  2.798418E+0000
 -1.622085E+0000 -1.752602E+0000
 -9.035743E-0001 -2.222203E+0000
  1.582288E+0000  2.990929E-0002
  1.049697E+0000  1.078215E+0000
 -9.639771E-0001  3.368913E-0001
 -1.516554E+0000 -3.138834E+0000
  2.147760E+0000 -8.168118E-0001
  3.808657E-0001  4.628957E+0000
 -2.742632E+0000  1.907999E+0000
 -1.375524E+0000 -8.178585E-0001
  7.631060E-0001 -1.119608E+0000
  2.464588E+0000  1.178655E+0000
 -3.715299E+0000  1.267285E+0000
 -2.902130E-0001 -2.117775E+0000
 -8.463393E-0001 -4.909728E-0001
  2.735440E+0000  3.111374E+0000
 -3.347621E+0000 -4.344869E-0001
  1.299120E-0001 -3.595974E+0000
  7.379891E-0001 -7.384046E-0002
  2.955794E+0000  6.994474E-0001
 -1.072548E+0000  2.509366E+0000
  2.247288E-0001 -1.664356E+0000
  6.428959E-0001 -6.625395E-0001
  1.022990E+0000  1.362500E+0000
  2.425194E-0001 -1.113769E+0000
 -7.581546E-0001 -1.644192E-0001
 -3.609159E-0001  1.673355E+0000
  2.211274E+0000 -8.211253E-0001
 -1.779733E+0000  2.681769E+0000
 -6.263198E-0001  3.969030E-0001
 -7.428720E-0001 -1.956595E+0000
  2.074603E+0000  5.203092E-0001
  1.785458E+0000  8.374790E-0001
 -2.002092E+0000  3.314848E-0001
 -6.427786E-0001 -3.635722E+0000
  2.772018E+0000  5.891292E-0001
 -4.759004E-0001  2.103960E+0000
 -2.383007E+0000 -3.184713E-0001
  1.686985E+0000 -3.888788E+0000
  1.145034E+0000  1.970110E+0000
 -3.577435E-0001  2.680738E+0000
 -2.006668E+0000 -3.773111E+0000
 -7.693680E-0001 -5.197526E+0000
  5.524852E+0000  4.010920E+0000
 -1.562034E+0000  5.683191E+0000
 -4.542273E+0000 -2.464311E+0000
  2.464720E+0000 -1.982479E+0000
 -1.457997E+0000  4.610342E+0000
  3.807557E-0002  2.013718E+0000
 -1.404816E+0000 -1.927629E+0000
  1.623083E-0001 -3.284844E+0000
  2.569542E+0000 -3.343302E-0001
  1.566482E+0000  9.908553E-0001
 -3.253614E+0000  4.176791E-0001
 -7.144732E-0001 -1.680668E+0000
  1.133432E+0000 -3.093119E+0000
  2.504678E+0000  3.207079E+0000
 -1.539182E+0000  3.257206E+0000
 -3.328899E+0000 -9.645755E-0001
  1.091568E-0001 -4.116199E+0000
  5.247876E+0000  7.198680E-0001
 -6.728878E-0001  4.272865E+0000
 -3.046358E+0000 -1.650440E+0000
  2.426652E-0001 -4.233467E+0000
  1.093785E+0000  1.872657E+0000
 -5.229693E-0001  3.813087E+0000
 -4.807539E+0000 -8.321937E-0001
  2.684041E-0001 -3.964294E+0000
  3.615086E+0000  2.086310E-0001
  1.852021E-0001  3.506191E+0000
 -3.539727E+0000  5.663323E-0001
 -2.379090E+0000 -3.444532E+0000
  4.688991E+0000 -3.704125E+0000
 -4.820184E-0001  2.795842E+0000
 -1.269567E+0000  1.117847E+0000
 -1.800809E+0000 -2.322358E+0000
  4.147907E+0000 -9.375189E-0001
 -6.058344E-0001  1.878838E+0000
 -2.273973E+0000  3.032308E-0001
  3.419127E-0002 -2.187977E+0000
  1.614664E-0001  8.453802E-0001
  1.225251E+0000  8.429597E-0001
 -1.971313E+0000 -2.671303E-0001
 -1.433759E+0000 -1.007110E+0000
  3.083893E+0000  1.640340E+0000
 -1.781991E+0000  2.517298E+0000
 -2.642875E+0000 -6.197788E-0001
 -8.792384E-0003 -3.576771E+0000
  5.993572E-0001  2.469422E+0000
 -6.452944E-0001  1.862467E+0000
 -1.602597E+0000 -5.057409E-0001
  1.871866E+0000 -2.991332E+0000
  1.538277E+0000  2.738381E+0000
  3.791771E-0001  3.227831E+0000
 -2.201531E+0000 -2.369282E+0000
 -2.527394E+0000 -2.549824E+0000
  5.033136E+0000 -4.354393E-0001
 -4.933905E-0001  4.838629E+0000
 -3.018740E+0000 -9.369583E-0001
 -1.620478E+0000 -4.829178E+0000
  5.776408E+0000 -3.999812E-0001
  1.415060E+0000  5.329770E+0000
 -5.138947E+0000  1.970769E-0001
 -1.085851E+0000 -6.762597E+0000
  5.086763E+0000 -1.457509E+0000
  8.964834E-0001  5.644999E+0000
 -1.745672E+0000  2.095047E+0000
 -2.832672E+0000 -3.421925E+0000
  1.617969E+0000 -8.068911E-0001
  5.569103E+0000  3.245009E+0000
 -3.123319E+0000  4.844208E+0000
 -2.020840E+0000 -2.612664E+0000
  1.892590E+0000 -5.199050E+0000
  3.334715E+0000  1.431594E+0000
 -2.931341E-0003  3.822614E+0000
 -4.950275E+0000 -9.910807E-0001
  1.462470E+0000 -3.044522E+0000
  7.298005E-0001  3.204355E+0000
 -3.614429E-0001  2.720729E+0000
 -3.485858E+0000 -3.024474E+0000
  2.960576E+0000 -1.857992E-0001
  1.569709E+0000  2.848233E+0000
 -4.176048E+0000 -5.578705E-0001
  1.783368E+0000 -3.601009E+0000
  2.303314E+0000  4.753256E-0001
 -2.783005E-0001  5.470671E+0000
 -3.230986E+0000 -3.178553E-0001
 -4.131523E+0000 -3.699265E+0000
  5.332949E+0000 -9.436578E-0001
 -6.227564E-0002  3.174134E+0000
 -3.392615E+0000  7.365584E-0001
  1.524401E+0000 -4.325688E+0000
  3.374126E+0000 -1.835107E+0000
  1.954280E+0000  6.859744E+0000
 -3.565141E+0000  1.667496E+0000
 -3.101826E+0000 -3.175167E+0000
  4.804792E+0000 -1.188605E+0000
 -1.558553E-0001  1.097834E+0000
 -6.562341E-0001  2.244991E+0000
 -1.439741E+0000 -2.287722E+0000
 -1.839776E+0000  1.145137E+0000
  3.587521E+0000  5.396241E-0001
 -1.772376E+0000  3.399528E+0000
 -7.960961E-0001 -1.910471E+0000
 -2.703761E+0000 -9.950470E-0001
  5.269745E+0000 -1.318758E+0000
 -3.770068E-0001  8.077734E-0001
 -8.412709E-0001 -2.715872E-0001
 -3.880756E-0001 -9.717877E-0001
 -1.244132E-0001  2.636106E+0000
 -1.753087E+0000  2.261775E+0000
 -2.028370E+0000 -2.864966E+0000
  2.194599E+0000 -2.092088E+0000
  2.022989E+0000  2.572149E+0000
 -9.600901E-0001  3.088535E+0000
 -2.060192E+0000 -2.907414E+0000
  2.873134E-0001 -9.476566E-0001
  3.131050E+0000  2.525710E-0001
 -1.958034E+0000  3.499954E+0000
 -1.619958E-0002  7.240788E-0001
 -1.328960E+0000 -2.314836E+0000
  9.299086E-0001  1.094946E+0000
  4.487443E+0000  2.246414E-0001
 -3.835907E+0000  1.926820E-0001
  1.511515E+0000 -3.419853E+0000
  1.779142E+0000  1.284598E+0000
 -1.297139E+0000  2.178892E+0000
 -1.957033E+0000  5.770688E-0001
  9.441604E-0002 -2.728145E+0000
  1.272221E+0000  1.862134E+0000
  1.617226E-0001 -1.411953E+0000
 -1.917829E+0000  2.009580E-0001
  2.175181E+0000  3.753164E-0001
 -6.512415E-0002 -2.350810E+0000
 -1.726115E-0001 -2.601525E-0001
 -3.351748E-0002 -2.371043E-0001
  4.569020E-0001  1.734956E+0000
 -4.227251E-0001  4.856408E-0001
 -1.707547E+0000 -2.843813E+0000
  3.408963E+0000 -2.741568E+0000
 -1.452815E+0000  4.149319E+0000
 -3.073742E+0000  1.573138E+0000
 -1.124821E+0000 -6.753461E-0001
  8.183433E-0001 -8.406321E-0001
  6.445185E-0001  5.683127E-0001
  1.846000E+0000  1.025964E+0000
 -5.139447E-0001 -1.161279E-0001
 -1.223840E+0000 -6.028836E-0001
  5.514293E-0001 -6.023671E-0001
  3.592325E-0001 -6.019628E-0001
  2.423768E+0000  6.316743E-0001
 -2.954996E+0000  2.785589E+0000
  3.671342E-0001 -8.416783E-0001
  2.317912E+0000 -2.304109E+0000
 -1.165993E-0001  2.294630E+0000
 -2.117620E+0000  6.472063E-0001
 -2.536087E+0000 -2.488685E+0000
  3.808992E+0000 -9.805829E-0001
  5.003887E-0001  1.585123E+0000
 -1.389171E+0000  1.309731E+0000
 -1.434622E+0000 -1.267288E+0000
  1.982104E+0000 -7.567075E-0001
  2.984925E+0000 -3.972393E-0002
 -3.208544E+0000  8.697394E-0001
 -8.940819E-0001 -1.633864E+0000
  1.886936E+0000 -2.002588E+0000
 -4.557744E-0001  1.897377E+0000
 -2.590705E-0002 -4.507302E-0003
  9.123943E-0001 -1.249258E+0000
 -1.662725E+0000 -2.640359E-0001
  2.088922E+0000 -2.040131E+0000
 -2.029315E+0000 -1.420056E+0000
  1.660094E+0000 -2.169479E+0000
 -1.796257E-0001  2.211584E+0000
 -7.915937E-0001  3.543875E+0000
 -3.337480E+0000 -2.514275E+0000
 -6.627249E-0001 -3.689800E+0000
  3.619733E+0000  1.170187E+0000
 -2.735515E-0001  2.608755E+0000
 -4.015219E+0000 -4.062351E-0001
  1.946221E+0000 -2.855513E+0000
  3.596441E+0000  5.745079E-0001
 -2.570097E+0000  4.132247E+0000
 -2.253627E+0000 -1.676362E+0000
 -6.460003E-0003 -3.059419E+0000
  4.074289E+0000 -1.452393E-0002
 -9.505656E-0001  5.423431E+0000
 -1.290098E+0000 -1.390925E+0000
 -2.335389E-0001 -3.163228E+0000
  3.588321E+0000 -4.049274E-0001
 -6.891440E-0001  3.371349E+0000
 -2.909952E+0000 -2.572181E-0001
 -1.455476E-0001 -1.895879E+0000
  3.631034E+0000  1.443649E+0000
 -5.201779E-0001  3.869561E+0000
 -3.285393E+0000 -7.301300E-0001
 -1.102908E+0000 -4.643984E+0000
  5.228055E+0000 -1.346769E+0000
 -1.315926E+0000  4.366120E+0000
 -3.780483E+0000 -1.829926E+0000
  1.156093E+0000 -3.299557E+0000
  2.421178E+0000  1.909404E+0000
 -3.926658E+0000  2.412924E+0000
 -3.993216E-0001 -1.924142E+0000
 -1.007142E+0000 -1.827910E+0000
  1.531928E+0000  1.646203E+0000
 -4.759060E-0001  1.641269E+0000
 -2.542964E+0000 -4.116974E-0001
  1.686601E+0000 -1.714616E+0000
 -7.038127E-0001  4.117060E-0001
 -3.837117E-0001  1.464191E+0000
  3.207917E+0000 -6.488498E-0002
 -9.104531E-0001  5.910222E-0001
 -2.167082E+0000 -2.409118E+0000
  1.063960E+0000  6.752495E-0001
  2.273535E+0000  2.657537E+0000
 -2.105715E+0000  2.044260E+0000
 -8.246615E-0002 -2.495604E+0000
  1.700587E+0000  4.721718E-0001
 -5.603842E-0001  9.630308E-0001
 -2.660041E+0000  1.113472E+0000
  1.604506E+0000 -1.652788E+0000
  1.389722E-0002  2.275278E+0000
 -2.157312E+0000  1.032629E-0001
 -1.312317E+0000  8.703707E-0001
  1.382192E+0000 -1.460700E+0000
 -1.305716E+0000  2.294247E+0000
  1.753798E+0000  1.691694E+0000
 -9.388163E-0001 -2.012266E+0000
  1.157631E-0001  1.523693E+0000
  1.383904E+0000  4.229287E-0001
 -1.065136E+0000 -1.006312E+0000
  1.602810E+0000 -4.519497E-0001
  1.317627E+0000  8.678706E-0002
 -1.218847E+0000  3.051383E-0001
  5.841099E-0001 -1.590716E+0000
  7.264338E-0001  8.707121E-0002
 -2.111782E+0000 -9.412950E-0001
  2.217541E+0000  1.490175E+0000
 -9.021213E-0001 -6.915775E-0001
 -1.544658E+0000 -1.056988E+0000
  2.864166E-0001 -2.552913E+0000
  1.737245E+0000  1.399379E-0001
 -7.328484E-0001  1.444545E-0001
 -3.124010E+0000  1.268879E+0000
  7.368087E-0001 -2.986154E+0000
  1.531653E+0000  2.660821E+0000
 -1.289075E-0001 -3.367594E-0001
 -1.479795E+0000 -1.481852E+0000
  2.406185E+0000 -4.007794E+0000
  2.187431E+0000  3.292175E+0000
 -5.483634E-0001  1.429984E+0000
 -1.228164E+0000  3.857139E-0002
 -3.091995E-0001 -7.810166E-0001
  1.251563E+0000  2.797488E-0001
  2.554329E-0001  1.722283E+0000
 -2.119258E+0000  1.921807E+0000
  2.262452E+0000 -1.449684E+0000
 -7.406300E-0001  7.618407E-0001
  1.104058E-0001  7.107994E-0001
 -1.307395E+0000  7.981950E-0002
  9.603624E-0001 -1.164557E+0000
  5.286389E-0001 -9.557697E-0001
 -2.200492E+0000  4.413281E-0001
  4.556531E-0001 -1.266529E+0000
  8.504350E-0001 -4.911960E-0001
 -2.634673E-0001 -1.389111E+0000
  1.305531E+0000  1.165580E+0000
 -2.181587E+0000 -1.198109E+0000
  5.265257E-0001 -1.373752E+0000
  1.274281E+0000  7.412700E-0001
 -3.585353E+0000  4.551647E-0001
  1.849343E+0000 -2.114788E+0000
 -2.331513E+0000  1.277780E+0000
  4.604300E+0000  9.916232E-0002
 -2.725487E+0000  2.057388E+0000
  2.334669E+0000 -2.391237E+0000
 -1.240328E+0000 -1.258185E+0000
  4.004468E-0002  2.084785E+0000
 -1.181658E+0000 -1.814618E-0001
 -7.387289E-0001 -2.151274E+0000
  1.515100E+0000  1.564813E-0001
  1.026094E+0000  2.860729E+0000
 -2.635006E+0000  1.237456E+0000
 -1.709618E+0000 -1.820029E+0000
  7.869359E-0001 -2.342874E+0000
  4.072423E+0000  2.830984E+0000
 -3.187019E+0000  1.236986E+0000
 -1.304258E+0000 -4.211290E+0000
  4.584989E+0000 -2.791824E+0000
  8.318872E-0001  4.409620E+0000
 -1.684337E+0000  1.320179E+0000
 -2.111133E+0000 -4.567316E+0000
  3.449132E+0000 -2.940067E+0000
  1.195791E+0000  1.586208E+0000
  3.958716E-0001  1.455549E+0000
 -3.506378E+0000 -1.625108E+0000
  1.885137E+0000 -7.293287E-0001
  2.701086E+0000  1.179134E+0000
 -3.072143E+0000  1.280072E+0000
 -7.661074E-0001 -9.206591E-0001
  1.349833E+0000 -1.295498E+0000
  4.177482E-0001  2.025627E-0001
 -1.078051E+0000 -2.598657E-0001
 -1.240057E+0000 -9.398454E-0001
  2.246631E+0000  4.816589E-0001
 -9.090666E-0001  3.569201E+0000
 -2.199285E+0000 -1.962577E+0000
  1.035472E+0000 -4.836161E+0000
  2.709070E+0000  3.082923E-0001
 -1.329932E-0001  1.446892E+0000
 -4.005450E+0000  2.565394E+0000
  2.257727E-0001 -2.429974E+0000
  2.371287E+0000  1.109615E+0000
 -7.814518E-0001  2.524759E+0000
 -7.431907E-0001 -5.339488E-0001
  1.264338E+0000 -2.061934E+0000
  1.193908E+0000  1.263526E+0000
  2.909381E+0000  7.903975E-0001
 -5.803045E+0000  2.957619E+0000
  1.258231E+0000 -3.841045E+0000
  2.552781E+0000  9.349977E-0001
  8.360832E-0001  3.757881E+0000
 -1.372243E+0000  1.356833E-0001
 -8.834487E-0001 -1.819374E+0000
  2.150657E-0001  3.004414E+0000
  1.591772E-0001  2.937585E+0000
 -3.803483E+0000 -1.266883E+0000
  4.303705E-0001 -2.720188E+0000
  4.577217E+0000 -2.249558E+0000
 -1.498824E+0000  1.195709E+0000
  8.835701E-0001  1.881457E+0000
 -3.342949E+0000 -8.108120E-0001
  2.247852E-0002 -9.820792E-0001
  4.258264E+0000  2.281754E+0000
 -2.477185E+0000  2.316820E+0000
 -2.591138E+0000 -2.232180E+0000
  2.744671E+0000 -4.957770E+0000
  2.681594E+0000  2.894052E+0000
 -2.700827E+0000  5.519678E+0000
 -5.491187E+0000 -5.309763E+0000
  1.466172E+0000 -4.950379E+0000
  5.809310E+0000  1.217699E+0000
 -1.944760E+0000  5.638691E+0000
 -5.212152E+0000 -2.502897E-0001
 -2.723754E-0001 -5.953403E+0000
  5.520692E+0000  1.010102E-0001
 -5.343776E-0001  4.569996E+0000
 -3.665454E+0000 -8.012353E-0001
 -6.270581E-0001 -3.904951E+0000
  1.488654E+0000  1.126703E+0000
  1.907804E+0000  2.671421E+0000
 -3.167798E+0000 -5.721378E-0001
  9.990425E-0001 -3.133930E+0000
  3.560960E+0000 -3.297848E-0001
 -1.800265E+0000  3.754769E+0000
 -1.570173E+0000  1.155623E+0000
 -1.416718E+0000 -1.351852E+0000
  4.399464E-0001 -6.823404E-0001
  3.844373E-0001  9.924947E-0001
  2.260475E+0000  4.074200E-0001
 -9.362815E-0001 -5.181034E-0001
 -3.074571E-0001 -1.457915E+0000
 -7.417071E-0002 -3.935161E-0001
  1.655161E+0000  2.864713E+0000
 -2.146582E+0000  6.643589E-0001
  1.941204E-0001 -3.453691E+0000
  2.491769E+0000 -1.155862E+0000
 -2.040883E-0001  2.650744E+0000
 -4.843153E-0001  1.000937E+0000
 -1.922072E+0000 -1.310609E+0000
  1.501938E+0000 -3.480772E-0001
 -2.633672E+0000  1.985784E+0000
 -1.868718E-0001 -1.047620E+0000
  1.030934E+0000  2.129172E+0000
  3.206531E-0001  3.815779E-0001
 -3.598357E+0000 -1.001847E+0000
  2.064619E+0000 -2.155136E+0000
  3.542273E-0001  4.013942E-0001
  1.137910E+0000  1.199904E-0001
 -1.210619E+0000  1.561538E+0000
  1.696557E+0000 -2.555709E+0000
 -3.174856E-0001 -9.543343E-0001
 -1.126402E+0000  9.354962E-0001
  4.111344E-0001 -2.728163E-0001
 -2.143040E+0000  1.605734E+0000
  8.498894E-0001 -2.119989E+0000
  2.358198E+0000  1.295853E+0000
 -1.483481E-0001  3.843236E+0000
 -1.950086E+0000 -7.603548E-0001
 -2.214024E+0000 -1.368864E+0000
  3.328281E+0000  1.002232E+0000
 -1.979457E+0000  1.622573E+0000
 -2.380666E+0000 -2.998766E-0001
  2.430248E+0000 -1.094623E+0000
  1.295664E+0000  7.824890E-0001
 -2.126608E+0000  1.959431E+0000
  6.532760E-0001 -3.403893E+0000
  2.500211E+0000  2.843029E-0002
 -1.287352E+0000  8.916627E-0001
 -2.343042E+0000 -1.055814E+0000
  2.481405E+0000 -2.301008E+0000
  1.720462E+0000  1.850562E+0000
 -1.062698E+0000  2.411096E+0000
 -1.737792E+0000 -2.075968E+0000
 -1.804283E+0000 -9.073426E-0001
  3.880902E-0001 -4.311595E-0001
  9.791643E-0001  2.372896E-0001
 -1.213921E+0000  1.382703E-0001
  9.502119E-0001 -4.630693E-0001
  1.498859E+0000 -1.994402E-0001
 -1.119223E+0000  2.411019E+0000
  7.804372E-0001 -5.352146E-0002
  1.279428E+0000  3.883154E-0001
  1.339004E+0000  2.804758E+0000
 -4.863137E-0002 -1.113518E+0000
 -2.943282E-0001 -7.210326E-0001
  4.014093E+0000  4.634626E-0001
 -1.772144E+0000  1.296314E+0000
 -5.401562E-0001  1.230248E+0000
  1.404648E+0000 -3.150508E+0000
 -6.247630E-0001 -2.205844E+0000
  1.999923E+0000  8.021486E-0002
 -1.327322E+0000 -2.486533E-0001
  4.169030E-0001 -3.834637E-0001
  8.835594E-0001 -2.364898E-0002
 -2.259407E+0000 -3.304436E-0001
  1.284574E+0000 -2.308586E+0000
  2.660793E+0000  1.482547E+0000
 -1.364479E+0000  1.272136E+0000
  1.510221E-0001 -1.047650E+0000
  9.983914E-0002  7.929883E-0002
  2.867583E+0000 -1.754623E-0001
 -6.625677E-0001  1.090186E+0000
 -1.346795E+0000 -4.313301E-0001
  5.635263E-0001 -1.850872E+0000
  1.487695E+0000  2.422813E+0000
  1.516087E+0000  3.018845E+0000
 -2.132055E+0000  1.673109E-0001
 -9.031783E-0001 -2.354573E+0000
 -4.977547E-0001 -8.966406E-0001
  3.781827E+0000  2.820964E+0000
 -3.684695E+0000  3.209732E-0001
 -1.037503E+0000 -3.496166E+0000
  3.240248E+0000 -1.822018E+0000
  1.477407E+0000  2.562181E+0000
 -1.085521E+0000  2.547630E+0000
 -5.030012E-0001 -2.411163E+0000
  8.262122E-0003 -2.454388E+0000
  2.306008E+0000  5.164224E-0001
  1.616192E+0000  1.390601E+0000
 -3.694086E+0000 -5.364057E-0001
 -7.407220E-0001 -2.218611E+0000
 -4.085642E-0002  2.225089E+0000
  1.532998E+0000  1.038929E+0000
 -4.464973E+0000 -1.459561E+0000
  2.928012E+0000 -2.961278E+0000
  1.312391E+0000  1.501742E+0000
 -3.146716E-0001  3.599625E+0000
 -3.483595E+0000 -1.165007E+0000
  2.688098E+0000 -1.994626E+0000
  1.770822E+0000  4.094987E+0000
 -1.450780E+0000  2.766273E+0000
 -2.211234E+0000 -3.048560E+0000
  3.404256E+0000 -3.834595E+0000
  6.078194E-0001  3.611844E+0000
  1.705047E+0000  3.407487E+0000
 -4.480280E+0000 -1.527788E+0000
  1.001119E+0000 -1.985420E+0000
  5.778494E-0001  2.701853E-0001
 -3.641996E-0001  2.601792E+0000
  1.684724E-0002  1.229313E+0000
 -2.596500E+0000 -6.813816E-0001
  8.438224E-0001 -2.733023E+0000
  3.743014E-0001 -4.875083E-0001
  4.033169E+0000  1.225366E+0000
 -3.179763E+0000  3.270978E+0000
 -4.565572E+0000 -2.563073E+0000
  1.787832E+0000 -3.342114E+0000
  5.408248E+0000  1.229533E+0000
 -6.019520E-0001  4.734999E+0000
 -1.492395E+0000 -1.120886E+0000
 -1.735225E+0000 -3.425899E+0000
  2.479372E+0000  5.857105E-0001
 -1.335645E-0001  1.480082E+0000
 -3.000378E+0000  2.429729E-0001
  1.243584E-0001 -4.582446E+0000
  4.636800E+0000  3.276558E-0001
 -2.727915E-0001  5.389942E+0000
 -6.222956E+0000  2.318613E+0000
  1.595739E+0000 -5.061531E+0000
  1.045009E+0000  5.980874E-0001
  6.448327E-0001  2.591200E+0000
 -2.310024E+0000 -2.883099E-0002
 -2.245338E-0001 -1.678412E+0000
  3.025829E+0000  1.352003E+0000
 -5.863442E-0001  7.038226E-0001
 -3.206237E+0000 -5.329910E-0001
  4.878110E-0001 -1.334824E+0000
  1.432960E+0000  2.017734E+0000
 -1.413606E+0000  1.035153E+0000
 -4.018762E-0001 -7.181680E-0001
 -1.719432E+0000 -1.451156E+0000
  3.469435E+0000 -1.077940E+0000
  5.030116E-0001  2.328819E+0000
 -2.721498E+0000  2.189371E+0000
 -9.722293E-0001 -2.689191E+0000
  3.424231E-0001 -1.475137E+0000
  2.437134E+0000  1.288904E+0000
 -2.946503E-0002  2.196403E+0000
 -4.211368E+0000 -7.129188E-0001
 -1.648665E-0001 -2.759108E+0000
  2.701573E+0000 -8.218514E-0001
 -1.369525E+0000  4.252684E+0000
 -7.724259E-0001 -3.053760E-0001
 -8.177745E-0001 -5.265933E-0001
  7.491082E-0001 -9.223180E-0001
  3.147812E-0001 -9.723128E-0001
  6.708838E-0002  3.223108E+0000
 -3.523256E-0001 -1.206816E+0000
 -1.172923E-0001 -1.804401E+0000
  3.218986E+0000  8.796680E-0001
 -3.993357E+0000  1.425302E+0000
 -5.340586E-0001 -1.536796E+0000
  3.908088E+0000 -1.423666E+0000
 -1.259711E+0000  4.862898E+0000
 -2.980087E+0000 -1.421509E+0000
 -2.464743E+0000 -3.803131E+0000
  4.727073E+0000  5.743442E-0001
  9.896388E-0001  3.901466E+0000
 -5.554911E+0000  4.561121E-0001
  2.254845E-0001 -5.363697E+0000
  1.891080E+0000  1.920560E+0000
  1.125918E+0000  9.905111E-0001
 -4.922067E+0000  1.620040E+0000
  1.263944E+0000 -3.371514E+0000
 -1.759635E-0001 -1.032706E-0001
  2.565017E+0000  1.463232E+0000
  2.496424E-0001  1.032880E+0000
 -2.485688E+0000 -5.238603E-0001
  1.452397E+0000 -6.749849E-0001
  2.773066E-0001 -3.638416E-0001
 -9.581839E-0001 -6.980515E-0001
  2.819086E-0002 -1.031576E+0000
 -2.015579E-0001  3.525705E+0000
  7.124128E-0003  7.410763E-0001
 -4.372629E-0001 -7.256547E-0002
 -9.610649E-0001  1.289524E-0001
  1.692170E+0000 -9.285420E-0001
 -8.164396E-0001  7.894398E-0001
  2.677108E+0000 -2.665764E+0000
 -6.727985E-0001 -1.002627E+0000
  2.483205E+0000 -2.997944E+0000
 -8.307807E-0001  2.530326E+0000
  1.783878E-0001 -1.897379E-0001
 -4.059448E+0000 -2.946603E-0001
  8.024352E-0001 -3.895175E+0000
  1.320045E+0000 -5.706644E-0001
  2.456219E+0000  3.448622E+0000
 -2.414346E+0000  1.301440E+0000
 -8.688129E-0001 -3.102993E+0000
  1.728114E+0000 -6.382831E-0001
 -1.092513E+0000  3.268590E+0000
 -1.470161E+0000  5.765011E-0002
 -1.982535E+0000 -2.184964E+0000
  4.149638E+0000 -8.935321E-0001
  1.281170E+0000  5.280723E+0000
 -2.180144E+0000 -1.159874E+0000
 -1.477936E+0000 -1.645223E+0000
  2.033477E+0000  3.219530E-0001
  1.158376E+0000  2.871845E+0000
 -4.284942E+0000 -1.044212E+0000
  8.603040E-0001 -5.105676E+0000
  4.620976E+0000 -8.098517E-0001
 -2.206112E+0000  3.001462E+0000
 -2.502590E+0000 -5.404703E-0001
 -6.029288E-0001 -5.565243E+0000
  4.480292E+0000 -2.124351E-0001
 -1.899125E+0000  4.207404E+0000
 -2.621466E+0000 -1.582687E+0000
  3.209752E-0001 -3.836924E+0000
  2.904330E+0000  1.429229E+0000
  3.141413E-0001  3.495802E-0001
 -8.034100E-0001  5.427623E-0001
  4.722678E-0001 -1.417373E+0000
  6.973640E-0001 -1.354210E+0000
 -5.303088E-0001  2.826908E+0000
 -8.239836E-0001 -8.942049E-0001
 -3.255209E-0001 -1.475298E+0000
  3.918742E+0000 -1.717911E+0000
 -1.146541E+0000  2.517640E+0000
 -1.452471E+0000  7.262469E-0001
  1.992632E-0001 -2.964805E+0000
  5.180630E+0000  8.228309E-0002
 -8.592169E-0001  2.693508E+0000
 -1.001200E+0000 -3.148146E+0000
  6.321149E-0001 -2.011700E+0000
  3.403393E+0000  1.905931E+0000
 -1.819299E+0000  3.951572E+0000
 -7.570497E-0001 -5.911437E+0000
  4.056884E-0001 -1.274742E+0000
  2.984099E+0000  3.484779E+0000
 -3.604460E+0000  4.140273E+0000
 -4.143463E+0000 -3.121365E+0000
  5.308900E+0000 -5.296606E+0000
  2.164682E+0000  3.543259E+0000
 -5.651209E-0001  4.083920E+0000
 -5.357451E+0000 -4.732294E+0000
  3.634568E+0000 -2.723368E+0000
  4.171155E+0000  5.633116E+0000
 -3.452446E+0000  4.460458E+0000
 -2.689189E+0000 -3.983181E+0000
  8.770033E-0001 -3.319486E+0000
  4.732371E+0000  3.349930E+0000
 -2.131014E+0000  4.432413E+0000
 -3.664796E+0000  2.025126E-0001
  7.237692E-0001 -4.077552E+0000
  3.800008E+0000 -1.845038E+0000
  4.812542E-0001  3.568492E+0000
 -2.729816E+0000 -8.246145E-0002
 -8.638715E-0001 -2.197083E+0000
  1.040307E+0000  2.095491E-0001
  1.810699E+0000  1.471162E+0000
 -4.198239E+0000  2.826579E+0000
  1.464022E+0000 -4.700339E+0000
  9.407489E-0001 -1.785758E+0000
  1.301785E+0000  3.619337E+0000
 -2.659144E-0001  1.939570E+0000
  8.534805E-0003 -2.237795E+0000
 -8.449705E-0001 -1.297076E+0000
  3.431125E+0000 -1.281756E+0000
 -2.496326E+0000  4.613397E+0000
  7.999829E-0001 -1.491668E-0001
 -1.174395E+0000 -1.506785E+0000
  3.267549E-0001  2.612224E+0000
 -3.643784E-0001  1.959438E+0000
 -3.058380E+0000 -4.631375E-0001
  4.548052E-0001 -2.662502E+0000
  2.201244E+0000  2.111284E+0000
 -2.791358E-0001  2.175950E+0000
 -1.171431E+0000  7.276977E-0001
 -3.789507E-0002 -2.593543E+0000
  1.403403E+0000 -9.919487E-0001
  6.942915E-0001 -1.719933E+0000
 -5.129278E-0002 -1.060593E+0000
  1.876717E+0000 -1.273723E+0000
  4.306941E-0001  6.654099E-0001
 -3.494023E+0000 -1.558741E+0000
  1.481114E+0000 -4.792052E+0000
  1.878684E-0001  1.223151E+0000
  2.899911E-0001  1.086719E-0001
 -1.429091E+0000 -1.317819E+0000
 -5.426314E-0001 -1.341788E+0000
  3.310797E+0000  2.502275E+0000
 -2.641377E+0000  1.532277E+0000
 -2.522421E+0000  4.871383E-0001
  1.536235E+0000 -1.271691E+0000
  3.766791E+0000 -7.302241E-0001
 -1.191413E+0000  1.053712E+0000
 -1.871895E+0000 -3.403869E-0001
  3.005194E+0000 -5.699629E-0001
 -1.403852E+0000  3.197902E+0000
  8.282553E-0001 -9.879826E-0002
 -1.133362E+0000 -1.141724E+0000
  1.305470E+0000  1.203408E+0000
  5.237154E-0001  5.620864E-0001
 -3.068829E+0000  1.105377E+0000
 -1.940527E+0000 -3.826945E+0000
  5.071053E+0000 -3.349888E+0000
 -9.347945E-0001  4.118942E+0000
 -3.144805E+0000 -1.757206E-0001
 -9.363737E-0001 -6.107001E+0000
  4.211285E+0000 -2.473161E-0001
  2.083716E+0000  3.481636E+0000
 -5.238600E+0000 -1.969417E-0001
 -1.199017E+0000 -3.788840E+0000
  4.501148E+0000 -1.088009E+0000
 -6.153526E-0001  4.685852E+0000
 -3.795732E+0000 -2.042654E-0001
 -4.161513E+0000 -4.200821E+0000
  3.339991E+0000 -3.398813E+0000
  2.382833E+0000  5.573808E+0000
 -5.505045E+0000  8.742213E-0001
 -3.398731E+0000 -2.536971E+0000
  6.526188E+0000  7.347054E-0001
 -1.662271E+0000  3.414375E+0000
 -2.073625E+0000 -3.776529E-0001
  4.711968E-0002 -4.009248E+0000
  1.328746E+0000  1.329207E+0000
  5.734223E-0001  2.434124E+0000
 -1.818899E+0000 -1.835373E+0000
  3.647174E-0002 -2.110245E+0000
  3.612800E+0000 -1.223328E+0000
 -2.631799E+0000  2.627834E+0000
  8.307617E-0001 -1.602201E+0000
  3.512638E-0001 -6.721209E-0001
 -9.952841E-0002 -3.870158E-0001
 -4.954406E-0001 -1.220536E+0000
 -3.923208E-0001 -1.660526E+0000
 -1.146082E+0000  5.714719E-0001
  4.058517E-0001  1.295704E+0000
 -1.480290E-0001  5.781740E-0001
 -7.195946E-0001 -8.841924E-0001
  5.385822E-0002  8.158807E-0001
  1.365363E+0000 -9.736225E-0001
 -3.624805E-0001  7.349865E-0001
  2.807339E-0001  9.278769E-0001
 -1.811299E+0000 -6.419132E-0001
 -1.740948E+0000 -7.027916E-0001
  2.098307E+0000 -1.488010E+0000
 -1.259275E+0000  1.202490E+0000
 -3.921905E-0001 -5.307788E-0001
 -1.316600E+0000 -1.319426E+0000
 -1.841510E-0001  6.676722E-0002
  3.973252E+0000  1.026317E-0001
 -5.144879E-0001  2.176947E+0000
 -8.826023E-0001 -2.737159E-0001
  1.446458E+0000  1.730261E-0001
 -3.762519E-0001  9.994972E-0001
 -3.481795E-0001 -3.300870E+0000
  8.767554E-0001  1.849858E+0000
 -1.185865E-0001  3.278289E+0000
  1.654305E-0001 -3.270270E-0001
 -2.114231E+0000 -1.970252E+0000
  1.640061E+0000 -2.168051E+0000
 -1.433851E+0000  1.990973E+0000
  2.189585E+0000 -5.612349E-0001
 -1.507609E+0000  1.152237E+0000
 -1.001838E+0000  8.009859E-0001
 -7.931489E-0001  1.820588E+0000
 -5.137015E-0001 -8.868175E-0001
  1.113773E+0000 -5.996094E-0001
  3.905387E-0001  2.040322E-0001
 -6.356516E-0001 -1.736846E+0000
 -1.486384E-0001  2.934626E-0001
  3.214788E-0002  2.571926E+0000
 -1.558339E+0000  1.383872E+0000
  5.572953E-0001 -1.816757E+0000
  1.326929E-0001 -2.933903E+0000
 -1.330377E-0001  2.719706E+0000
  1.734327E+0000 -6.604770E-0001
 -5.702579E+0000 -1.384457E+0000
  2.896474E+0000 -2.471809E+0000
 -1.304887E-0001 -1.380933E-0001
  3.409361E-0001  3.157445E+0000
 -2.411210E+0000 -5.454617E-0001
 -2.453459E-0002 -2.099398E+0000
  2.301908E+0000  2.517832E+0000
  5.979363E-0001  2.039113E+0000
 -2.363708E+0000 -3.374853E+0000
 -3.766993E-0001 -1.944229E+0000
  2.947886E+0000  1.881656E+0000
 -2.012733E+0000  2.982563E+0000
 -2.770550E+0000 -2.675678E+0000
  1.054409E+0000 -3.891095E+0000
  1.729813E+0000  1.417815E-0001
 -1.298101E+0000  4.150437E+0000
 -4.817938E+0000  4.463428E-0001
 -1.919194E+0000 -4.627055E+0000
  5.839531E+0000 -3.162495E+0000
 -8.557831E-0001  4.386414E+0000
 -3.296416E+0000 -8.529678E-0001
 -6.060291E-0002 -6.084774E+0000
  3.064378E+0000  1.147674E+0000
 -4.113098E-0001  2.162389E+0000
 -3.028043E+0000  4.631746E-0001
 -4.363914E-0002 -3.482564E+0000
  3.045598E-0001  3.941820E-0002
  2.154939E+0000  1.648728E+0000
 -4.096411E+0000  1.781354E-0001
  3.688960E+0000 -2.840707E+0000
  2.525502E+0000 -3.645345E-0002
  2.172993E-0001  3.356504E-0001
 -2.572769E+0000  6.041527E-0001
  1.600987E+0000 -2.751871E+0000
 -2.860292E-0001 -6.074971E-0001
  1.974244E+0000  1.891003E+0000
 -3.517486E+0000  1.103384E+0000
 -2.135914E+0000 -8.412079E-0001
  1.001350E+0000 -3.804944E+0000
  1.759069E+0000  1.712249E+0000
  1.145754E+0000  1.333073E+0000
 -2.751521E+0000  3.331681E-0002
  2.239683E+0000 -2.957929E+0000
  2.616814E+0000  8.004459E-0001
 -1.008886E+0000  1.625143E+0000
 -2.260469E+0000 -1.150424E+0000
  3.023144E+0000 -1.145865E+0000
  1.520549E+0000  1.472248E+0000
  2.041807E-0001  3.949238E+0000
 -9.197161E-0001 -4.107811E+0000
  2.557327E-0001 -1.448620E+0000
  4.514215E-0001  9.542929E-0001
  4.231873E-0002  1.152268E+0000
 -2.044925E+0000 -4.117940E+0000
  2.378070E+0000 -8.626140E-0001
  1.621145E+0000  2.973282E+0000
 -2.625310E+0000  1.837447E+0000
 -2.265535E+0000 -3.960361E+0000
  1.497763E+0000 -1.559129E+0000
  2.238287E+0000  2.458578E+0000
 -3.572761E+0000  2.921299E+0000
 -1.427161E+0000 -4.384765E+0000
  2.567575E+0000 -1.215750E+0000
  1.468401E+0000  2.101745E+0000
  7.943459E-0001  2.724693E+0000
 -2.292250E+0000 -2.231549E+0000
  3.137042E+0000 -2.794051E+0000
  1.510196E+0000  3.449520E-0001
 -1.568519E+0000  4.638828E+0000
 -1.648401E+0000 -1.165623E+0000
 -1.192991E+0000 -3.662348E+0000
  4.053977E+0000 -1.660774E+0000
 -3.477801E-0001  2.075521E+0000
 -2.262086E+0000  3.196797E-0001
 -5.629293E-0001 -3.034066E+0000
  1.729101E+0000 -2.355210E+0000
 -4.280300E-0001  3.497994E+0000
 -2.313238E-0001  7.803710E-0001
 -4.194671E+0000 -8.407312E-0001
  2.655199E+0000  2.845138E-0001
  8.586230E-0001  2.669956E+0000
 -2.279805E+0000 -1.610933E+0000
  7.135073E-0001 -4.121678E+0000
  6.513017E-0001  2.211177E+0000
  5.351684E-0001  2.018910E+0000
 -2.913492E+0000 -1.716443E+0000
  2.295527E+0000 -9.940202E-0001
  8.808203E-0001  2.379865E+0000
 -8.155306E-0001  1.086406E+0000
 -6.469450E-0001 -3.388127E-0001
  2.455608E-0001  6.406396E-0001
 -1.815838E+0000  6.454403E-0004
  1.377261E-0001 -2.148212E+0000
  4.402764E-0001 -2.503683E+0000
  8.999556E-0001  3.197253E+0000
 -1.717715E-0001  1.155531E+0000
 -2.815235E+0000 -1.984271E+0000
  3.216228E+0000 -9.894528E-0001
 -1.205100E+0000 -8.903540E-0001
  1.242462E+0000  9.577826E-0001
  1.191244E+0000  1.058192E+0000
 -4.339636E-0001  2.541938E+0000
 -2.452750E+0000  4.782748E-0001
  2.191395E+0000 -3.033055E+0000
  3.276359E+0000  2.945733E+0000
 -2.384388E+0000  4.506212E+0000
 -5.012062E+0000 -1.957377E+0000
  8.740873E-0001 -3.502994E+0000
  3.178180E+0000  2.293328E+0000
 -1.267395E+0000  5.860598E+0000
 -2.448652E+0000 -1.714522E+0000
 -2.653317E+0000 -3.396287E+0000
  6.317583E+0000  4.269351E-0001
 -4.089298E+0000  3.347301E+0000
 -9.119887E-0001 -1.506554E+0000
  1.155352E+0000 -4.357157E+0000
  1.632759E+0000  3.780922E-0001
  2.496659E+0000  4.722814E+0000
 -5.595297E+0000  4.873799E-0001
 -3.149461E+0000 -3.368103E+0000
  6.278865E+0000 -1.681619E+0000
 -1.195201E+0000  5.064164E+0000
 -2.938684E+0000  1.169788E+0000
 -2.683658E+0000 -3.540732E+0000
  5.398951E+0000 -1.989359E+0000
 -1.340567E+0000  4.697118E+0000
 -1.716212E+0000  8.999115E-0001
 -1.597027E+0000 -1.384700E+0000
  2.726377E+0000 -8.315381E-0001
 -1.595118E+0000  1.405079E+0000
  2.080557E+0000 -2.562034E-0001
 -2.613031E+0000  4.195084E-0001
  1.002687E+0000 -1.417389E-0001
  8.216980E-0003  6.938081E-0001
 -2.699959E+0000  2.608278E+0000
 -8.797967E-0001 -3.491648E+0000
  1.313138E+0000  3.572311E-0001
 -1.545901E-0001  3.148651E+0000
 -7.013379E-0001 -1.303970E+0000
 -2.293290E+0000 -3.690757E+0000
  2.535749E+0000 -9.310878E-0002
  1.125553E+0000  2.075004E+0000
 -9.070503E-0001  7.060827E-0001
 -2.527178E+0000 -4.055364E-0001
  1.085823E+0000 -2.310673E+0000
  2.317057E+0000  8.777891E-0001
  7.450241E-0001  1.908020E+0000
 -5.301653E+0000  1.908443E-0002
  1.436145E+0000 -5.283917E+0000
  2.713264E+0000  1.544270E+0000
 -3.674175E-0001  2.228864E+0000
 -2.655930E+0000 -8.210864E-0001
  7.322806E-0001 -1.598166E+0000
  5.076238E-0001  5.442674E-0001
  6.580890E-0001  1.558640E+0000
 -4.540366E-0001  1.004716E+0000
 -9.789649E-0001  1.340234E+0000
  1.007655E+0000 -3.082976E+0000
  2.660149E+0000  2.936832E+0000
 -3.178494E+0000  2.094489E+0000
 -2.213325E-0001 -3.210484E+0000
 -5.123548E-0001 -4.690854E-0001
  2.292524E+0000  2.445182E+0000
 -9.001707E-0001  1.424913E+0000
 -2.886769E+0000 -2.929465E+0000
  2.443761E+0000 -1.872174E+0000
  2.717311E-0001  1.776712E+0000
 -2.525160E+0000  3.322026E-0001
 -1.359392E+0000 -1.484342E+0000
  1.403129E+0000 -3.234134E-0001
 -1.388125E+0000  1.218904E+0000
 -5.843018E-0001 -1.568676E+0000
  1.354137E+0000 -1.972197E+0000
  1.321762E+0000  6.978991E-0001
  1.266610E+0000  9.458538E-0001
 -3.200413E+0000  9.388566E-0001
  2.308729E-0001 -1.965517E+0000
 -5.420086E-0001 -2.161375E+0000
  1.855947E+0000 -2.559323E-0001
  8.914119E-0001  3.562416E+0000
 -2.657741E+0000  1.267760E+0000
 -4.160412E+0000 -4.828458E-0001
  3.349609E+0000 -2.239288E-0001
  3.717178E+0000  1.290837E+0000
 -2.858595E+0000  2.040727E+0000
  5.592272E-0001 -2.262601E+0000
 -1.349928E-0001 -1.566078E-0001
  4.572325E-0001  1.574567E+0000
 -2.054298E+0000 -1.009822E+0000
 -7.338598E-0003 -4.339012E-0001
  4.822425E-0001 -6.238659E-0001
 -9.311340E-0001 -1.627816E-0001
 -3.366289E+0000 -2.055557E+0000
  1.780881E-0001 -2.205432E+0000
  1.942113E+0000  5.831994E-0003
 -1.834748E+0000  3.673254E+0000
 -1.895430E+0000  4.458658E-0001
 -1.966425E+0000 -3.058401E+0000
  3.724242E+0000  1.487298E-0001
 -3.572450E-0001  3.977850E+0000
 -1.210088E+0000 -3.865408E-0001
 -1.589399E+0000 -2.280273E+0000
  2.787463E+0000  1.998569E+0000
  8.147386E-0001 -1.017271E-0001
 -2.472285E+0000  9.379823E-0001
 -3.835466E-0001 -1.756293E+0000
  6.517860E-0001 -8.846942E-0001
 -8.037898E-0001  2.990653E+0000
  4.677090E-0001  2.437400E-0001
 -2.300015E+0000 -2.146286E+0000
 -2.656382E-0001 -1.859670E+0000
  3.321186E+0000 -3.596922E-0001
 -2.480777E+0000  4.140745E+0000
 -2.815788E-0001 -1.507552E+0000
  1.348114E+0000 -2.401850E+0000
  1.092344E+0000  1.475913E+0000
  8.769463E-0002  2.082464E+0000
 -3.161829E+0000  1.010154E+0000
 -3.881347E+0000 -2.307200E+0000
  3.710478E+0000 -1.791884E+0000
  7.670366E-0001  4.822294E+0000
 -9.151960E-0001  1.251346E+0000
 -3.582896E+0000 -4.875945E+0000
  1.131468E+0000 -1.826538E+0000
  3.037182E+0000  3.833663E+0000
 -2.204195E+0000  2.294482E+0000
 -1.732692E+0000  1.888972E-0001
  7.613715E-0001 -3.111533E+0000
 -8.578737E-0001  1.717849E+0000
  1.140037E+0000  1.687504E-0001
 -6.391309E-0001  6.504262E-0001
  6.651794E-0001  1.746478E-0001
  7.474253E-0001 -6.510311E-0001
 -1.003886E+0000 -6.310721E-0001
  1.574599E+0000 -5.620011E-0001
  1.439130E-0001 -1.028086E+0000
 -1.228621E+0000  2.680675E-0001
  2.496765E+0000  2.639081E-0001
  2.781862E-0001  1.079386E+0000
 -5.954468E-0001  2.862344E-0001
 -4.886098E-0002  1.894429E+0000
  7.653983E-0001 -1.909190E+0000
 -1.193100E+0000 -1.793895E+0000
  3.175211E+0000  4.378415E-0001
 -7.204647E-0001  7.815588E-0001
 -2.857003E+0000 -7.126548E-0001
  2.385524E+0000 -2.366226E+0000
 -8.098926E-0001  1.051636E+0000
  2.156764E+0000  1.610106E+0000
 -3.988478E+0000  8.680358E-0001
  1.092904E-0001 -1.851789E+0000
  1.704425E+0000  6.849043E-0001
 -8.138659E-0001  3.577936E+0000
 -5.770545E-0001  1.549393E+0000
 -1.520999E+0000 -8.584511E-0001
  8.228986E-0001  3.026583E-0001
  1.154382E+0000  2.321001E+0000
 -3.962170E-0001  5.702149E-0002
 -2.627673E+0000 -2.097402E+0000
  2.370408E+0000 -1.398040E+0000
 -7.345267E-0001  2.413180E+0000
  1.846296E-0001  1.609341E+0000
 -1.741295E-0001 -1.503906E-0001
 -8.470678E-0001 -6.993737E-0001
  1.945014E+0000 -3.333074E-0001
 -1.015438E+0000  2.162475E+0000
  2.532675E+0000  2.018545E+0000
  7.315120E-0004  9.992248E-0001
 -1.792804E+0000 -6.315803E-0001
  2.716074E-0001 -9.759215E-0001
 -6.155596E-0001  1.112167E+0000
 -4.895338E-0001  1.370729E+0000
  3.576982E-0001 -1.406943E+0000
 -6.149876E-0001  1.888207E+0000
 -9.324659E-0002 -6.534137E-0001
 -1.071359E+0000  4.234676E-0001
  8.692286E-0001  1.105327E+0000
  4.404124E-0001 -4.104203E-0001
  2.329287E+0000 -3.188868E+0000
 -2.281097E-0001 -1.308478E+0000
  1.841637E+0000 -3.113320E-0001
 -5.218640E-0001  1.665308E+0000
 -8.220907E-0001 -1.258313E+0000
 -1.718758E-0001 -5.349282E-0001
  3.082313E+0000  1.592181E+0000
 -1.901480E+0000  3.175492E+0000
 -2.159560E+0000 -8.437964E-0001
  1.163485E+0000 -5.391079E-0001
  2.517703E+0000 -3.473524E-0001
 -5.630650E-0001 -2.460809E-0001
 -7.164961E-0001 -1.229150E+0000
 -2.350932E-0001 -3.794816E-0001
  1.602514E+0000  7.771511E-0001
  2.246153E-0001 -1.221034E+0000
 -1.536544E-0001 -8.706975E-0001
  1.152122E+0000  2.469729E+0000
  1.187189E-0001  1.976966E-0002
 -1.263898E+0000  1.410615E+0000
  7.070571E-0001 -4.380681E-0001
 -6.470961E-0001  8.762981E-0001
  2.578115E+0000  7.155121E-0001
 -1.103395E+0000  1.353635E+0000
 -1.489200E+0000  1.995518E+0000
  1.302890E+0000 -1.026655E+0000
  1.119483E+0000  1.305641E+0000
 -2.595587E+0000  3.496150E+0000
 -7.891283E-0001 -2.477018E+0000
 -3.868494E+0000 -3.083327E+0000
  6.655714E+0000 -9.041746E-0001
 -1.440997E+0000  3.999642E+0000
 -2.807744E+0000  3.550554E-0001
 -2.080748E+0000 -2.508079E+0000
  3.790708E+0000  1.559611E-0001
 -3.208157E-0001  3.069025E+0000
 -3.489275E+0000  1.386239E+0000
  1.487132E-0002 -8.629875E-0001
  3.999556E+0000  1.015455E+0000
 -8.118919E-0001  7.048091E-0001
 -1.333401E+0000  1.085402E+0000
  1.614927E+0000 -3.142669E+0000
  1.184556E+0000  3.548601E-0001
  1.406128E+0000  2.500338E+0000
 -2.088844E+0000  1.668252E+0000
 -2.226028E-0001 -2.953900E+0000
 -9.467142E-0001  2.296452E-0001
  2.610628E+0000 -2.413736E+0000
 -1.344108E+0000  3.634831E-0001
  7.435695E-0001  1.985084E+0000
 -2.708521E+0000 -1.784489E+0000
  2.369220E+0000 -1.439845E+0000
  2.867839E-0002  2.619238E-0001
  1.216848E-0001  1.524705E+0000
 -1.650131E+0000 -5.610713E-0001
 -4.203985E-0003 -1.371048E+0000
  2.852516E+0000 -1.210573E+0000
 -1.507109E+0000  3.342162E-0001
  2.000956E-0001 -2.461952E+0000
  2.177220E+0000 -7.202116E-0001
 -8.045950E-0001  3.160422E+0000
 -1.443187E+0000 -4.885087E-0001
 -2.439349E+0000 -3.630522E-0001
  4.626358E+0000  7.115960E-0002
 -8.196130E-0001  3.137344E+0000
 -1.514393E-0001  4.887522E-0001
 -2.071117E+0000 -4.711411E-0001
  1.388702E+0000 -4.516176E-0001
  5.925616E-0001  1.525154E+0000
 -1.969640E+0000  2.381831E+0000
  2.399899E+0000 -3.477419E+0000
 -1.338072E+0000  1.430741E+0000
  1.436168E+0000  3.466923E-0001
 -2.398892E-0001 -1.246594E+0000
 -6.861679E-0001 -9.197171E-0002
  4.308792E+0000 -2.775809E+0000
 -1.866313E+0000  3.588418E-0001
  2.291082E+0000 -2.228112E+0000
 -1.066318E+0000  7.809310E-0001
  1.838340E+0000 -1.998170E+0000
  2.375463E+0000 -1.491139E+0000
 -1.619503E+0000  2.333825E+0000
  1.874792E+0000 -2.567654E-0001
 -2.280060E+0000 -2.317277E+0000
  1.383222E+0000  1.688755E-0001
  2.083039E+0000  1.622257E+0000
 -1.709078E+0000  1.539421E+0000
 -1.322630E+0000 -2.222662E+0000
  4.342666E-0001 -1.081912E+0000
 -4.572434E-0002  6.913956E-0002
  5.707147E-0001 -9.607375E-0001
  3.351793E+0000 -3.476533E-0001
 -1.834596E+0000 -2.061131E-0001
 -4.110586E-0001 -1.205258E+0000
  1.874663E+0000 -2.052817E+0000
  1.019331E+0000  1.868811E+0000
 -2.159049E-0001  3.030179E+0000
 -2.356440E+0000 -6.740530E-0001
  3.940185E-0001 -4.346613E+0000
  1.407455E+0000  1.301447E+0000
  2.041562E+0000  3.950195E+0000
 -3.809345E+0000 -1.208601E+0000
  1.525254E+0000 -1.546735E-0002
  4.379074E+0000  1.497705E-0002
 -2.079037E+0000  2.064415E+0000
 -1.421170E+0000 -1.287767E+0000
  2.241819E+0000 -1.579986E+0000
  2.465633E+0000  3.152400E+0000
 -8.420945E-0001  1.721076E+0000
 -9.618965E-0001 -3.252370E+0000
 -6.806685E-0001 -5.087029E-0001
  4.011189E+0000  2.044393E+0000
 -2.903775E+0000  2.451438E+0000
 -1.632914E+0000 -3.286043E+0000
  1.446567E+0000 -7.820552E-0001
  4.122584E+0000  2.423915E+0000
 -2.676179E+0000  4.446350E+0000
 -1.338465E+0000 -1.919428E+0000
  1.284709E+0000 -2.258769E+0000
 -1.121755E-0001 -1.448680E+0000
  7.384269E-0001  3.732251E+0000
  3.253718E-0001  1.184575E+0000
 -2.369016E+0000 -5.368875E-0001
 -3.788179E-0002  3.707716E-0001
  2.965905E+0000  1.747684E+0000
 -3.656376E+0000  2.278515E+0000
  3.117139E+0000 -1.269392E+0000
 -1.726411E+0000 -3.251639E+0000
  1.547422E+0000  1.332593E+0000
 -9.666011E-0001  2.427242E+0000
  5.011732E-0002 -1.792853E+0000
  4.257033E-0001 -1.381064E+0000
  2.623283E-0001  2.013176E+0000
 -2.413270E+0000  1.182670E-0001
 -4.394551E-0001 -2.260215E+0000
  5.050289E+0000 -2.329824E-0001
 -1.468091E+0000  2.817381E+0000
 -3.275133E+0000 -1.977128E+0000
  1.474718E+0000 -3.114770E+0000
 -4.690603E-0001 -3.766087E-0001
  2.732108E+0000  6.152193E-0001
 -9.423347E-0001  1.307486E+0000
  1.106615E+0000 -3.949942E+0000
  2.199605E+0000  7.545936E-0002
  4.050044E-0001  4.085155E+0000
 -1.731628E+0000 -8.010594E-0001
 -1.226086E+0000 -3.008280E+0000
  4.118070E+0000  1.384710E-0002
 -6.653259E-0001  2.337670E+0000
 -3.574675E+0000 -5.084141E-0001
  3.713218E+0000 -3.251506E+0000
 -2.828338E+0000  9.772897E-0001
  3.183824E+0000  3.219330E+0000
 -1.000474E+0000  8.339393E-0001
 -2.611027E+0000 -5.579554E-0001
  3.875143E+0000 -2.293039E+0000
  1.029123E+0000  3.480794E+0000
 -1.522532E+0000  2.271522E+0000
 -1.417318E+0000 -2.533860E+0000
  3.911690E-0001 -6.041773E-0001
  2.633924E+0000  1.023498E+0000
 -7.922485E-0001 -7.955717E-0001
 -1.858100E+0000  1.540095E-0001
  6.787579E-0001  8.572626E-0001
  1.288456E-0001  2.405181E-0001
  3.925983E-0002 -2.531340E+0000
 -1.143549E+0000  1.506894E+0000
  1.508843E+0000 -4.165806E-0001
 -8.638075E-0001  5.907150E-0001
  9.913786E-0002  3.848418E-0001
  1.559528E-0001 -1.162052E-0001
  1.876732E-0001  4.050862E-0001
  1.669112E+0000  6.263501E-0001
 -3.076646E+0000  2.738138E+0000
  9.988441E-0001 -3.081128E-0001
 -2.574542E+0000  3.728802E-0001
 -7.019345E-0001 -1.933665E+0000
  2.380675E+0000  1.162412E+0000
 -8.158756E-0001  1.065056E+0000
 -2.843290E-0001 -8.094725E-0001
 -3.027235E-0001  8.541276E-0001
  1.632325E+0000  1.356810E+0000
 -4.395102E+0000  1.802189E+0000
  1.961136E-0001 -1.865864E+0000
  3.156721E+0000 -2.341205E+0000
  6.951061E-0001  3.450919E+0000
 -2.033379E+0000 -1.943640E-0001
 -1.602537E+0000 -2.723728E+0000
  2.982096E+0000 -1.457611E+0000
 -6.071385E-0001  3.812975E+0000
 -3.118406E+0000  2.587047E+0000
 -2.903436E+0000 -2.864905E+0000
  3.526717E+0000 -6.997436E-0001
  3.345091E+0000  5.053011E-0001
 -3.342752E+0000  4.035360E-0002
 -6.349514E-0001 -1.148909E+0000
  2.361486E+0000 -4.429430E-0001
 -1.973149E-0001  2.669774E+0000
 -8.134738E-0001  2.561605E-0001
 -1.717044E+0000 -1.570403E+0000
  2.994111E+0000 -1.446491E+0000
  7.298315E-0001  3.746406E+0000
 -1.289991E+0000  1.222711E+0000
 -1.994735E+0000 -4.251552E+0000
  3.136002E+0000 -9.560764E-0001
  1.439807E+0000  2.116531E+0000
 -2.689018E+0000  3.290901E+0000
  3.436683E-0001 -5.045402E+0000
  2.363343E+0000 -2.180567E+0000
  2.416543E+0000  2.890051E+0000
 -3.301622E+0000  1.839421E+0000
 -4.063772E-0001 -2.698837E+0000
  3.909709E+0000 -2.729181E+0000
 -2.972734E+0000  4.278209E+0000
  1.462860E+0000 -9.598506E-0001
 -4.951615E-0001 -4.143838E-0002
  2.168101E+0000 -3.664236E+0000
  2.396783E+0000  1.089329E+0000
 -8.147483E-0001  2.100133E+0000
 -1.389684E+0000 -2.701160E+0000
  3.068506E+0000 -8.342472E-0001
 -8.468244E-0001  5.131338E+0000
 -4.755112E+0000 -1.274111E+0000
  8.213211E-0001 -3.912040E+0000
  2.975779E+0000  9.243135E-0001
 -8.220222E-0001  2.136794E+0000
 -1.388595E+0000 -4.381712E+0000
 -1.471613E-0001 -3.901119E+0000
  5.350652E+0000  1.861186E+0000
 -8.146160E-0001  2.305344E+0000
 -5.724032E+0000  1.248999E+0000
  2.091436E+0000 -6.484340E+0000
  1.178269E+0000  1.219344E+0000
  1.978551E+0000  3.219448E+0000
 -5.871582E+0000  1.990068E+0000
  2.247571E-0001 -3.583454E+0000
  5.582886E-0001  4.076397E-0001
 -4.233856E-0001  1.661560E+0000
  4.815764E-0001  5.641381E-0001
 -4.743473E-0001 -6.394618E-0002
 -1.329632E+0000 -1.387408E+0000
  7.323389E-0001  1.086723E+0000
 -4.981965E-0001  2.196364E+0000
 -1.180904E+0000 -1.059545E+0000
 -8.589928E-0001 -1.989118E+0000
  5.246570E-0001  1.379910E+0000
  6.185829E-0001  8.581753E-0001
 -2.371915E+0000 -1.590157E+0000
  1.057455E+0000 -2.148790E+0000
  1.765532E-0001  2.795792E+0000
  6.472363E-0001  2.105276E+0000
 -3.655749E+0000 -6.001877E-0001
  9.546437E-0001  1.029725E+0000
  2.939776E+0000  2.062300E+0000
 -4.788454E+0000  6.708686E-0001
  3.524593E+0000 -4.169804E+0000
  9.539816E-0001  2.779666E+0000
  9.294495E-0001  5.118406E+0000
 -2.637875E+0000 -8.308084E-0001
  8.196975E-0002 -3.173006E+0000
  2.040869E+0000 -1.094737E-0001
 -1.238868E+0000  5.395710E-0001
 -1.905501E+0000 -2.228873E-0001
  1.443057E+0000 -2.207179E+0000
  4.105704E-0001  1.780112E+0000
 -1.192175E+0000  3.566593E+0000
 -9.046616E-0001  5.144223E-0001
 -1.094540E-0002 -5.117748E-0001
  7.319679E-0001  5.864718E-0001
 -8.148364E-0001  1.087249E+0000
  2.043934E+0000 -2.254871E-0001
  7.032888E-0001  3.240654E-0001
  1.307344E+0000  9.998970E-0001
 -2.122695E+0000  1.153935E+0000
 -2.434870E-0001 -2.257772E-0001
 -1.695725E+0000 -1.993834E+0000
  3.445204E+0000  9.413556E-0002
 -1.488914E+0000  1.653222E+0000
 -3.756311E+0000 -3.123149E+0000
  1.311115E+0000  1.297536E+0000
  1.700066E+0000  1.528790E+0000
 -3.614977E+0000  2.045423E+0000
  6.410206E-0001 -3.773893E+0000
  3.658439E-0001 -7.677870E-0001
  1.798634E-0001  1.607205E+0000
 -1.974961E+0000  1.644967E-0001
  1.156787E+0000 -1.934723E+0000
  2.379220E+0000  2.148228E+0000
 -6.037337E-0001  1.833264E+0000
 -3.343896E+0000 -1.061160E+0000
  2.182818E+0000 -4.436119E+0000
  1.950598E+0000 -9.364455E-0001
  3.131787E+0000  6.152815E+0000
 -4.714890E+0000  1.105611E+0000
 -3.100448E+0000 -2.718106E+0000
  5.171274E+0000 -1.453805E+0000
  9.464185E-0001  4.241619E+0000
 -4.140704E+0000  2.126798E+0000
  6.097673E-0001 -2.538304E+0000
  9.579734E-0001 -1.566987E+0000
  1.172652E+0000  1.752974E+0000
 -2.909617E+0000 -5.351252E-0001
 -1.073117E+0000 -2.724283E+0000
  3.286024E+0000  1.595096E+0000
 -6.715889E-0001  3.676142E+0000
 -1.603303E+0000 -2.108975E+0000
 -1.085702E+0000 -3.566123E+0000
  3.183587E+0000 -6.997026E-0001
  1.656521E-0001  1.902451E+0000
 -6.358438E-0001  1.247513E+0000
 -6.651197E-0001 -2.335294E+0000
 -1.145936E-0001 -1.033407E+0000
  1.308686E+0000 -1.230030E+0000
  1.139034E-0001  6.254838E-0001
 -2.299840E-0001 -7.529577E-0001
  6.396505E-0002  1.674547E+0000
 -9.394289E-0001 -1.776553E+0000
 -7.682169E-0001 -1.850499E+0000
  2.744778E+0000 -1.612829E-0001
 -1.837775E+0000  1.810435E+0000
  8.424293E-0002  5.775091E-0001
 -2.226398E+0000 -2.987683E+0000
  2.285328E+0000 -2.075881E+0000
  1.797945E-0001  2.476416E+0000
  4.328854E-0001  8.807967E-0001
 -2.200185E+0000 -6.484622E-0002
  2.197745E+0000 -1.276561E+0000
 -3.964752E-0001  9.516876E-0001
  3.016767E-0001 -7.897273E-0001
 -3.012206E-0001 -1.129132E+0000
  7.331517E-0001  1.423769E+0000
 -2.473202E-0001  8.702484E-0001
 -1.586455E-0001  1.472164E+0000
 -1.152116E+0000 -1.636350E+0000
  1.847451E+0000 -1.097772E+0000
  8.006846E-0001  1.263497E+0000
  1.354068E-0001  1.820714E+0000
 -5.175453E+0000 -1.866473E+0000
  2.631477E+0000 -1.022933E+0000
 -1.400147E+0000  3.404669E+0000
  7.413121E-0001  1.808366E-0002
 -2.291898E+0000 -1.136768E+0000
  1.140513E+0000 -1.440925E+0000
  9.545716E-0001 -2.208766E-0001
  1.800714E+0000  7.992066E-0001
  1.476470E+0000 -3.617761E-0001
  1.277234E+0000  1.754155E+0000
 -1.825499E+0000  1.841834E+0000
 -1.269355E+0000 -5.103510E+0000
  2.811592E+0000 -1.736071E-0001
  2.215572E+0000  5.162624E-0001
 -2.629923E+0000  1.377460E+0000
  1.012739E+0000 -2.311880E+0000
  1.666396E+0000 -1.851990E-0001
  9.634413E-0001  3.376681E+0000
 -2.040330E+0000  8.989963E-0001
  2.579526E-0002 -2.979894E+0000
  2.005857E+0000  4.534044E-0001
  9.308587E-0001  9.913592E-0001
  2.916795E-0001  1.498614E+0000
 -2.467294E+0000  3.271618E-0001
 -2.718528E-0001 -2.283223E+0000
  3.588266E+0000 -4.806497E-0001
 -3.847082E+0000  5.391007E+0000
  1.690849E+0000 -9.550932E-0001
 -3.597429E+0000  3.523869E-0002
  3.084706E+0000 -3.444779E+0000
  8.893099E-0001  2.804064E+0000
  1.211716E+0000  2.068317E+0000
 -4.038260E+0000 -2.013963E+0000
  2.048447E+0000 -6.774807E-0001
  9.632101E-0001  4.388250E+0000
 -2.429408E+0000  1.245768E+0000
 -7.028530E-0001 -2.103877E+0000
  5.132558E-0001  3.520748E-0001
  2.040676E+0000  2.433656E+0000
 -3.132161E+0000  1.091159E+0000
 -2.044184E+0000 -1.081625E+0000
  2.396131E+0000 -1.227184E+0000
 -4.404067E-0001  1.844542E+0000
  4.192103E-0001  3.126607E+0000
 -5.972868E-0001  1.593032E+0000
 -9.448617E-0001 -9.285839E-0001
  1.256777E+0000  3.216970E-0001
 -4.989098E-0001  8.837682E-0002
 -1.361232E+0000  1.306968E+0000
  1.293632E+0000 -2.590071E+0000
  2.344082E+0000 -4.470467E-0001
  8.059283E-0001  2.408893E+0000
 -4.736329E-0001 -1.226940E-0001
 -2.976764E+0000 -1.985136E+0000
  2.216237E+0000 -2.073535E+0000
  1.893701E+0000  2.688718E+0000
 -3.077520E-0001  3.688302E+0000
 -5.444163E+0000 -8.089021E-0001
  1.144756E+0000 -4.818857E+0000
  3.397736E+0000  3.359317E+0000
 -5.692184E-0001  3.842073E+0000
 -3.341210E+0000 -2.502538E+0000
  2.682197E+0000 -3.081691E+0000
  2.579095E+0000  1.433614E+0000
 -1.415145E+0000  2.025586E+0000
 -2.433201E+0000 -1.965819E-0001
 -1.507965E+0000 -3.048493E+0000
  5.785246E+0000 -1.955768E+0000
 -1.118397E+0000  4.078377E+0000
 -5.223184E-0001 -2.760510E-0001
 -3.558045E+0000 -3.424418E+0000
  3.571181E+0000 -2.726098E+0000
  2.729391E+0000  5.981707E+0000
 -3.303096E+0000  2.739211E+0000
 -2.972695E+0000 -1.790719E+0000
  3.948611E+0000 -2.024728E+0000
  1.825136E+0000  5.308823E+0000
 -5.116102E+0000  3.122949E+0000
  2.796514E-0002 -6.250969E+0000
  1.833985E+0000 -2.335118E+0000
  2.604438E+0000  3.122014E+0000
 -2.659751E+0000  1.210392E-0001
 -1.710547E+0000 -1.006160E+0000
  4.184288E+0000 -2.839178E+0000
 -1.920228E-0001  3.280201E+0000
 -1.263057E+0000  2.382968E+0000
 -1.021153E+0000 -2.260953E+0000
  3.492620E+0000 -2.344613E-0001
  1.453529E-0001  4.461410E+0000
 -2.196822E+0000  6.258147E-0001
 -1.931801E+0000 -3.591448E+0000
  1.413405E+0000 -1.073316E+0000
  4.377512E+0000  2.215138E+0000
 -3.095586E+0000  4.240407E+0000
 -1.977403E+0000 -4.342309E+0000
  1.559904E+0000 -1.944974E+0000
  1.877693E+0000  1.086889E+0000
  2.994802E-0001  1.745349E+0000
  1.679994E-0001  1.578162E+0000
 -2.423249E+0000 -1.358018E+0000
  3.539841E+0000  1.803274E+0000
 -1.554807E+0000  1.498535E+0000
  1.308022E+0000 -2.154096E+0000
 -9.987503E-0001  6.357921E-0001
  2.335440E+0000  1.983182E+0000
 -3.694139E-0001  1.790623E-0001
 -3.539358E+0000 -3.004650E-0001
  2.211678E+0000 -1.438026E+0000
 -3.223138E-0001  1.510525E+0000
 -9.638694E-0002  1.730193E+0000
 -1.681821E+0000 -2.810264E-0001
 -7.699739E-0001 -7.128404E-0001
  1.291698E+0000 -8.284365E-0001
  1.704523E+0000  1.107105E+0000
  8.337712E-0001  4.612985E-0001
 -2.246702E+0000 -1.679637E+0000
  1.218819E+0000 -1.917496E+0000
  4.013157E-0001  1.384385E+0000
  1.031915E+0000  2.595128E+0000
 -8.317604E-0001  1.901631E-0001
 -5.320724E-0001 -2.030786E+0000
 -4.899092E-0001  5.467327E-0001
  7.580886E-0001  2.724025E+0000
 -7.261550E-0001 -2.286508E-0001
 -1.644821E+0000 -4.849475E-0002
  3.301862E+0000 -2.443497E+0000
  1.514295E-0001  2.390209E+0000
  4.176109E-0001  1.206214E+0000
 -1.767693E+0000 -7.553658E-0001
  1.807086E+0000 -4.116663E+0000
  4.135328E-0001  2.576956E+0000
  1.175537E+0000  1.379689E+0000
 -1.694832E+0000 -2.252589E+0000
 -3.612472E-0001 -1.973901E+0000
  1.167107E+0000 -4.651973E-0001
  1.143860E+0000  1.009723E+0000
  1.883037E+0000  2.292760E+0000
 -1.955793E+0000  1.990718E-0001
 -2.767988E+0000 -5.818740E-0002
  1.946276E+0000 -2.429463E+0000
 -1.449995E+0000 -2.604581E-0001
 -2.609919E+0000 -1.684233E+0000
  2.930175E+0000 -3.361705E+0000
 -9.551164E-0001  1.383507E+0000
  9.685383E-0001  3.163587E+0000
 -4.343181E+0000 -5.579274E-0001
  1.288162E+0000 -2.568838E+0000
 -3.975747E-0001  3.271598E+0000
 -2.580504E+0000  1.455364E+0000
  1.134311E+0000 -3.228287E+0000
  3.396339E+0000  2.554477E-0002
 -9.990192E-0001  1.076684E+0000
 -1.912309E+0000  1.483799E+0000
 -1.611369E+0000 -2.157152E+0000
  1.973153E-0001 -2.101213E+0000
  2.714606E+0000  1.719471E+0000
 -1.685376E+0000  3.034123E+0000
 -2.119489E+0000 -1.499440E+0000
  9.500576E-0001 -1.389605E+0000
  6.812331E-0001  1.077820E+0000
  1.781373E+0000 -1.940201E-0002
 -3.170146E+0000 -1.008270E+0000
  3.616623E+0000 -1.767035E+0000
  3.451282E+0000  2.321691E+0000
 -4.478343E+0000 -8.352642E-0001
  9.669217E-0001 -3.918547E+0000
  2.700970E+0000 -6.345258E-0002
 -2.089183E+0000  3.833545E+0000
 -2.221888E+0000 -1.086482E+0000
 -1.272340E+0000 -3.192919E+0000
  4.435560E+0000  1.390739E+0000
 -8.815163E-0001  4.472562E+0000
 -2.838708E+0000 -1.422432E+0000
 -1.697573E-0001 -3.749643E+0000
  5.431299E+0000 -1.332786E+0000
  4.977691E-0001  2.100315E+0000
 -2.956269E+0000  2.520099E+0000
 -8.582205E-0001 -3.958977E+0000
 -3.663893E-0001 -3.439992E+0000
  3.637153E+0000  3.053847E+0000
 -3.449315E+0000  2.056224E+0000
 -2.358342E+0000 -1.199395E+0000
  5.404881E+0000 -3.008425E+0000
 -1.751775E+0000  2.824191E+0000
  5.219572E-0001 -1.207343E+0000
 -3.956404E-0001  6.693360E-0001
  8.862859E-0001 -6.660074E-0001
 -1.819368E+0000  7.119534E-0001
  9.160757E-0002  1.059397E-0001
  1.866890E+0000  8.646721E-0001
 -1.981631E+0000  2.815894E+0000
 -2.074228E+0000 -1.224905E+0000
 -2.695676E-0002 -2.633673E+0000
  2.888703E+0000  1.785916E+0000
 -2.376881E+0000  3.030768E+0000
  1.790220E-0001 -6.798421E-0001
 -8.010581E-0001 -5.067416E+0000
  2.518176E-0001  6.864320E-0001
  1.131785E+0000  1.828358E+0000
 -2.617387E+0000  2.029050E+0000
  1.817490E+0000 -8.480532E-0001
 -1.537467E+0000 -1.036767E+0000
  1.250664E+0000  2.875594E+0000
 -1.654734E+0000  1.745793E+0000
 -1.427399E-0001 -3.945934E-0002
 -9.860486E-0001 -1.342543E+0000
  5.699244E-0002  2.156254E+0000
 -1.038725E+0000 -1.348349E-0001
 -1.314746E+0000 -2.732366E+0000
  2.259409E+0000 -1.800596E+0000
  3.223875E+0000  1.957403E+0000
 -3.683224E-0001  9.686125E-0001
 -2.551821E+0000 -1.617308E+0000
  3.293143E+0000 -3.313962E-0001
  1.430270E+0000  3.727269E+0000
 -3.337555E+0000 -2.532910E-0001
 -9.128816E-0001 -2.529078E+0000
  2.907318E-0001 -2.296889E+0000
  5.507454E+0000  1.346820E+0000
 -2.475711E-0001  2.683275E+0000
 -2.602397E+0000 -2.271823E+0000
  3.015726E+0000 -3.827845E+0000
  1.473026E+0000  1.674022E+0000
 -2.105693E+0000  3.283970E+0000
  1.249177E+0000 -2.394466E+0000
 -1.619280E+0000  2.506210E+0000
  1.641955E+0000  9.566001E-0001
 -2.904164E+0000 -6.841212E-0001
  2.591133E+0000 -1.481961E+0000
  1.973879E-0003  1.837883E+0000
  8.673956E-0001  1.064533E+0000
 -3.619064E+0000 -1.161260E+0000
  6.484578E-0001 -1.741198E+0000
  2.700427E+0000  6.068019E-0001
 -2.448832E+0000  3.152765E+0000
  1.893024E-0001 -9.449613E-0001
 -2.398962E+0000 -1.518315E-0001
  1.404132E+0000 -5.892516E-0001
 -1.452281E+0000  3.644716E-0001
  8.090186E-0001 -6.614556E-0001
 -2.456684E+0000 -2.062752E-0001
  6.853008E-0001 -1.791059E+0000
 -1.422530E-0001 -6.752004E-0001
 -3.180777E-0001  1.463118E+0000
  1.386693E+0000  7.745695E-0001
 -1.438031E+0000  2.036315E+0000
 -6.628259E-0001 -1.732094E+0000
  3.174433E+0000 -2.033756E+0000
 -4.189519E-0002  2.113650E+0000
  1.142311E-0002 -9.807466E-0001
  5.022655E-0001 -2.614320E+0000
  1.420687E+0000 -1.896976E-0001
  3.546801E+0000  1.683207E+0000
 -1.422748E+0000  2.248592E+0000
  7.581489E-0001 -1.758017E+0000
 -2.859110E+0000 -2.287018E-0002
  2.340302E+0000 -2.274297E+0000
  9.686742E-0001  2.589535E+0000
  2.491423E-0001  2.363376E+0000
 -1.962932E+0000 -4.393656E+0000
  4.541049E-0001 -1.474133E+0000
  2.505169E+0000  1.734018E+0000
 -3.304151E+0000  3.786035E+0000
 -1.520972E+0000 -3.275316E+0000
  1.156761E-0001 -2.877815E+0000
  5.078772E+0000  3.348411E+0000
 -3.052058E+0000  5.344721E+0000
 -3.508333E+0000 -2.165151E+0000
  8.598309E-0001 -5.523096E+0000
  3.931059E+0000  5.049532E+0000
 -6.634173E-0001  3.932133E+0000
 -5.656828E+0000 -2.316393E+0000
  2.514613E+0000 -1.917561E+0000
  2.450168E+0000  2.556722E+0000
 -2.194374E+0000  3.881509E+0000
 -2.109650E+0000 -2.264008E+0000
 -1.841136E+0000 -1.927495E+0000
  2.191518E+0000 -2.075127E+0000
 -8.607598E-0002  1.005540E+0000
 -1.398064E+0000  1.103174E+0000
 -6.982172E-0001 -1.830060E+0000
  9.927430E-0001 -1.116295E+0000
  2.021431E+0000  1.062740E+0000
 -1.414391E+0000  3.466387E+0000
  1.700540E+0000 -2.889039E+0000
 -7.385973E-0001 -7.531519E-0001
  1.593131E+0000 -1.046672E-0001
 -2.736654E-0001  9.786178E-0001
 -4.763529E-0001 -8.605158E-0001
 -1.780405E+0000 -3.805788E+0000
  1.554647E+0000 -4.479677E-0001
 -1.644805E+0000 -1.574302E-0001
 -5.009887E-0001  2.419796E+0000
  2.892902E+0000 -7.734864E-0001
 -2.654546E+0000 -7.137340E-0001
  3.973612E+0000 -1.005474E+0000
 -1.184603E+0000  6.059617E-0001
  3.441784E-0001 -4.100539E-0001
  1.343258E+0000 -6.614487E-0001
 -6.605682E-0001  1.659512E+0000
 -1.258795E+0000  6.979727E-0001
  1.383417E+0000 -2.017638E+0000
  7.039084E-0001  7.428782E-0001
  1.529603E+0000  1.456907E+0000
 -2.986413E+0000  1.866234E+0000
 -1.854189E+0000 -2.211290E+0000
 -3.617645E-0001 -1.004197E+0000
  1.476105E+0000  9.230989E-0002
  1.824055E+0000 -6.530979E-0001
 -1.635099E+0000 -1.870812E+0000
  2.748154E+0000 -1.827239E+0000
  5.831004E-0001  2.068283E+0000
  6.133760E-0001  9.591261E-0001
 -1.929013E-0001 -1.587901E+0000
  1.208720E+0000  3.107023E+0000
  2.098833E-0001 -1.954441E+0000
 -2.921980E+0000 -1.493112E+0000
  2.671247E+0000 -2.593078E-0002
  2.277690E+0000  2.202250E+0000
 -4.334865E+0000  2.864737E+0000
  1.110564E+0000 -4.300054E+0000
  1.587584E+0000 -2.053373E+0000
  1.641240E+0000  2.410762E+0000
  8.868029E-0001  2.061373E+0000
 -6.962516E-0002  8.743262E-0001
  7.081159E-0001 -5.920608E-0001
 -1.270979E+0000 -2.049388E+0000
 -6.176952E-0002 -1.597701E+0000
  2.477978E+0000  4.053695E-0001
 -3.830883E+0000  2.200314E+0000
 -6.613112E-0001 -1.334739E+0000
  5.265901E-0001 -9.280833E-0001
 -1.640534E-0001  2.498303E+0000
  2.945083E-0001 -1.502500E+0000
 -8.107944E-0001 -1.099576E+0000
  3.887412E-0001  1.528191E+0000
 -3.219912E-0001  6.290044E-0001
 -2.233852E+0000 -2.102336E+0000
  1.554499E+0000 -2.075195E+0000
  2.740784E+0000  6.167080E-0001
 -2.346374E+0000  3.232955E+0000
 -2.867126E+0000 -3.600959E+0000
  1.824315E+0000 -6.995024E-0001
  2.246295E+0000  3.203590E+0000
 -2.352691E-0001  2.027179E+0000
 -2.526398E+0000 -1.747967E+0000
 -1.198618E+0000 -1.692124E+0000
  5.097771E+0000  1.229331E-0001
 -5.711314E+0000  4.613311E+0000
 -1.646777E-0001 -1.906437E+0000
 -9.653242E-0001 -3.089546E+0000
  5.007710E+0000  2.614673E+0000
  1.080376E+0000  2.748694E+0000
 -3.279284E+0000 -1.496200E+0000
  2.046854E+0000 -1.738632E+0000
  2.149678E+0000  1.846744E+0000
 -2.790596E+0000  2.785609E+0000
 -1.550237E+0000  4.464413E-0001
  6.482156E-0001 -3.821769E+0000
  1.523686E+0000  3.104521E+0000
 -1.314579E-0001  1.698819E+0000
 -3.409829E+0000 -3.729567E+0000
  1.823323E+0000 -1.448687E+0000
  3.737863E+0000  2.416374E+0000
 -3.380037E+0000  4.048900E+0000
 -3.167068E+0000 -1.003592E+0000
  1.031491E+0000 -2.564114E+0000
  2.572635E+0000  1.390346E+0000
 -1.183317E+0000  3.891125E+0000
 -2.446708E+0000 -5.821186E-0001
  2.137504E+0000 -2.168125E+0000
  1.856963E+0000  1.175921E+0000
 -2.824392E+0000  3.410890E+0000
 -6.823433E-0001 -6.300138E-0002
  4.032016E-0001 -2.042755E-0001
  5.210572E-0001  8.119794E-0001
  1.377706E-0001  3.599122E-0001
 -2.420829E+0000  1.830486E-0001
  1.991754E+0000  6.162457E-0001
  3.640606E-0001 -1.567389E-0001
 -7.404180E-0001 -2.012561E+0000
 -1.567052E-0001 -1.631396E+0000
  6.198260E-0001  4.188366E-0001
  8.141390E-0001 -2.086923E-0001
 -2.187234E+0000  1.777920E+0000
  1.522945E+0000 -7.862423E-0001
 -1.253611E+0000 -1.364707E+0000
  3.038349E+0000 -1.361757E+0000
 -7.292408E-0001  2.202899E+0000
 -3.510619E+0000  2.014465E+0000
  4.023003E-0001 -1.323504E+0000
  3.115776E-0001 -7.299866E-0001
  7.019290E-0001  5.096123E-0001
 -2.126732E+0000  5.970670E-0001
 -1.419417E+0000 -5.989316E-0001
  2.082193E+0000 -2.984068E+0000
 -1.256902E+0000  2.266899E+0000
  9.003333E-0001  1.178223E+0000
 -2.657573E+0000 -5.796374E-0002
  7.962543E-0001 -6.365507E-0001
  8.244626E-0001  1.068031E+0000
  2.845815E-0002 -3.738068E-0001
 -1.157630E+0000 -1.388217E-0001
 -6.230183E-0001  1.160284E+0000
  2.846701E-0001 -8.463537E-0001
  2.861258E-0001 -4.622424E-0001
 -2.423504E-0001 -6.261629E-0001
 -2.886413E+0000 -8.135184E-0002
  1.078180E+0000 -1.283098E+0000
  6.666967E-0001  3.452400E-0001
 -1.902906E+0000  6.105143E-0001
 -9.915883E-0001 -2.681675E+0000
  4.213216E-0001  2.605534E+0000
  3.693315E-0001  4.537100E-0001
 -9.035676E-0001  1.879416E+0000
  1.144039E+0000 -3.348292E+0000
 -1.923364E-0001 -1.117310E+0000
  1.863488E+0000  1.334790E+0000
 -1.367775E+0000  1.251484E-0001
  1.322936E+0000 -4.171965E-0001
  2.028439E+0000  1.017645E+0000
 -1.332560E+0000  3.351474E-0001
  1.296386E+0000 -2.120247E-0001
 -2.005851E+0000  4.697943E-0001
  5.860443E-0001 -2.075302E+0000
  2.294933E+0000 -4.371618E-0001
 -1.013798E+0000  4.783550E+0000
  4.921925E-0001 -3.063071E+0000
 -1.345039E+0000 -3.286403E+0000
  5.422945E+0000 -2.097973E+0000
 -1.976299E+0000  2.396776E+0000
  1.538587E-0001  5.532710E-0001
 -2.591317E-0001 -1.314561E+0000
  2.462909E+0000  6.526625E-0001
 -8.771975E-0001 -4.103375E-0001
 -8.969672E-0001  1.671299E+0000
  1.125100E+0000  1.464337E-0001
 -3.447753E+0000 -1.213862E+0000
  2.980549E+0000 -1.809332E+0000
 -1.040349E+0000  4.757503E+0000
 -1.594446E+0000  2.065092E+0000
 -1.371051E+0000 -1.221942E+0000
  2.450828E+0000 -9.718895E-0001
  2.666488E+0000  1.078236E+0000
 -1.997337E+0000  1.983623E+0000
 -2.065474E+0000 -1.898288E+0000
  1.189091E+0000 -2.689979E+0000
  1.959345E+0000 -2.426969E-0001
 -1.294700E+0000  1.531552E+0000
  7.381901E-0001 -1.187714E+0000
  1.473664E-0001 -2.320430E+0000
  9.008205E-0001  1.888150E+0000
 -1.817808E+0000 -3.534076E-0001
  7.240869E-0001 -9.920596E-0002
 -4.447079E-0001 -2.221742E-0001
  9.821955E-0001  9.889661E-0001
 -1.594692E+0000 -9.465959E-0001
  5.939413E-0001 -4.923692E-0001
  3.296818E+0000  2.106113E+0000
 -3.363527E+0000  3.385890E+0000
 -1.416047E+0000 -4.722558E+0000
  2.271725E+0000 -2.890645E+0000
  1.602751E+0000  2.612548E+0000
 -2.009621E+0000  1.219480E+0000
 -1.359551E+0000 -1.949416E+0000
  1.029629E+0000 -3.417944E+0000
  2.749853E+0000  2.306117E+0000
 -2.312072E+0000  5.771722E+0000
 -4.399361E+0000 -2.309090E+0000
  2.641039E+0000 -5.686726E+0000
  3.319910E+0000  3.026284E+0000
  8.012626E-0002  2.739199E+0000
 -2.618321E+0000  8.461608E-0001
  1.163112E+0000 -2.582647E+0000
  1.065513E+0000  1.086558E+0000
  9.666265E-0001  3.265055E+0000
 -2.830842E+0000 -3.188083E+0000
  6.995768E-0002 -2.208213E+0000
  1.448658E+0000  1.590191E+0000
  4.116355E-0001  2.161164E+0000
 -2.888584E+0000 -3.338537E+0000
  3.080042E+0000 -3.910275E+0000
 -1.010370E+0000  2.636469E+0000
 -8.630395E-0001  3.671272E+0000
 -5.577936E+0000 -1.644935E+0000
  1.026677E-0001 -1.051910E+0000
  2.711275E+0000  2.232687E+0000
 -3.142621E+0000  1.591135E+0000
 -1.907683E+0000 -1.415214E+0000
  4.217747E+0000 -2.708188E+0000
 -9.040569E-0001  4.109593E+0000
 -2.497293E+0000  6.037291E-0001
  1.488407E+0000 -4.910520E-0001
 -6.914346E-0001  1.120528E+0000
 -1.804299E-0001 -1.811171E+0000
 -2.551301E+0000  2.955262E-0001
  2.289629E+0000  4.139826E-0001
  2.047261E+0000  8.631991E-0002
 -9.134671E-0001  1.525974E+0000
  1.024769E-0001 -2.363379E+0000
  1.643283E+0000 -1.081709E+0000
  2.849556E+0000  1.229358E+0000
 -3.739330E+0000  2.348022E+0000
 -3.020055E-0001 -2.221629E+0000
  2.331957E+0000 -3.280474E+0000
 -4.591307E-0002  4.395194E+0000
  1.696351E-0001  1.433094E+0000
 -3.711986E+0000 -2.278619E+0000
  2.187427E+0000 -2.685517E+0000
  6.578843E-0001  1.600181E+0000
 -6.659756E-0001  2.959365E+0000
 -1.567734E+0000 -2.565296E+0000
  5.742396E+0000 -5.831904E-0001
  1.102951E+0000  3.485792E+0000
 -4.550543E+0000  3.086255E+0000
  1.397539E+0000 -4.739542E+0000
  1.278457E+0000  6.727946E-0001
  1.437615E+0000 -1.240106E+0000
 -3.622095E-0002  2.287314E+0000
 -3.042649E+0000  3.112447E+0000
 -3.101527E+0000 -1.256773E+0000
  2.216570E+0000  1.545964E+0000
  1.289083E+0000 -5.384861E-0001
 -1.522877E+0000  2.094047E-0001
 -1.000647E+0000  4.814603E-0001
  7.467024E-0001  8.591553E-0001
 -7.067288E-0001 -2.654776E-0001
 -7.764895E-0001 -8.128409E-0001
  2.487877E-0001  1.383628E+0000
 -1.397102E+0000  1.316104E+0000
 -1.579724E+0000  1.111750E+0000
  4.255289E-0001 -9.880924E-0001
 -3.337766E-0001  1.714213E+0000
  1.727576E+0000  1.871772E+0000
  2.005248E-0001 -2.619801E+0000
  5.737447E-0001 -9.045049E-0001
  1.891179E+0000  2.118771E+0000
 -2.637312E+0000  3.107543E+0000
  1.508317E-0002 -4.648267E-0001
  1.056428E+0000 -3.490218E+0000
  4.149313E+0000  1.395588E+0000
 -1.429686E+0000  2.766516E+0000
 -1.335914E+0000  1.142056E+0000
  1.541579E+0000 -2.097550E+0000
 -5.509362E-0001  5.707807E-0001
  4.040423E-0001  9.018324E-0001
 -8.683230E-0001 -3.592216E-0001
 -2.369283E+0000  2.390539E-0001
  1.317564E+0000 -2.015279E+0000
  2.030752E+0000  1.777702E+0000
 -2.697523E+0000  3.720322E+0000
 -3.007309E+0000 -3.519459E+0000
  9.414320E-0001 -2.930541E+0000
  3.161941E+0000  3.508377E+0000
 -3.213975E+0000  3.736543E+0000
 -2.318045E+0000 -2.722184E+0000
  4.292445E+0000 -1.192499E+0000
  1.239481E+0000  2.864510E+0000
 -2.155119E+0000  2.470471E+0000
 -8.673786E-0001 -4.014505E+0000
  1.960073E+0000 -2.328093E+0000
  3.947263E+0000  2.457647E+0000
 -4.123115E+0000  3.603163E+0000
 -2.644142E+0000 -2.238386E+0000
  2.135263E+0000 -2.959228E+0000
  2.396479E+0000  5.923141E-0001
  1.819111E-0001  1.917809E+0000
 -1.635715E+0000  8.825888E-0001
  7.066312E-0001 -3.786039E+0000
  1.772877E+0000 -6.596894E-0001
  4.547932E+0000  1.082789E+0000
 -2.789898E+0000  1.095841E+0000
 -9.839737E-0001 -1.515242E+0000
  3.964655E+0000 -2.093453E+0000
 -1.269028E+0000  4.079450E+0000
  5.774459E-0001  3.116185E-0001
 -7.992334E-0001 -8.093401E-0001
  2.834553E+0000 -6.940023E-0001
  9.648185E-0001  1.560944E+0000
 -2.232390E+0000  4.484854E-0001
 -1.972029E+0000 -2.827686E+0000
  4.105185E+0000 -1.651322E+0000
 -1.245695E+0000  4.165087E+0000
 -3.166479E+0000  7.248208E-0001
 -1.959990E+0000 -1.585996E+0000
  3.833189E+0000  3.068374E-0001
  2.009858E-0001  2.855383E+0000
 -1.954883E+0000 -3.837810E-0001
  2.994533E-0002 -2.738836E+0000
  2.910116E+0000  4.699857E-0001
 -1.392153E+0000  4.088778E+0000
 -2.480653E+0000 -6.513485E-0001
 -1.176268E+0000 -2.078526E+0000
  3.896623E+0000 -1.475869E-0001
 -1.303160E+0000  8.672992E-0002
 -3.106090E+0000 -1.148200E+0000
  4.423184E+0000 -2.987047E+0000
  1.042765E+0000  5.261124E+0000
  1.080217E-0001  2.282163E+0000
 -6.817746E+0000 -1.457156E+0000
  3.381017E+0000 -5.663999E+0000
  1.978037E+0000  3.739817E+0000
 -8.502733E-0001  4.120846E+0000
 -2.968696E+0000 -2.645875E+0000
  5.175128E+0000 -4.077426E+0000
  3.868174E+0000  2.109124E+0000
 -2.604353E+0000  5.459817E+0000
 -5.246309E+0000 -1.593914E+0000
  3.656208E+0000 -4.806056E+0000
  9.734167E-0001  3.873721E+0000
 -1.711205E+0000  2.073102E+0000
 -4.499331E-0001 -3.565166E+0000
  1.033940E+0000  1.301927E+0000
  1.301565E+0000  4.177374E+0000
 -2.058188E+0000 -6.093256E-0001
 -9.580038E-0001 -2.334538E+0000
  4.610865E+0000 -1.521812E+0000
 -5.240368E-0001  5.070519E+0000
 -2.662294E+0000  5.700242E-0001
 -2.134343E+0000 -4.417180E+0000
  4.141791E+0000 -4.833434E-0001
  1.279459E+0000  5.219395E+0000
 -1.036026E+0000  5.630921E-0002
 -8.758613E-0001 -1.723781E+0000
  1.250470E+0000 -1.352850E+0000
 -1.411458E+0000  2.051661E+0000
 -1.295575E+0000  4.542105E-0001
 -1.925033E-0001 -4.986444E+0000
 -1.246277E+0000 -7.948174E-0001
  1.630364E+0000 -1.021933E+0000
  8.524889E-0001  1.553909E+0000
 -1.612233E+0000 -6.683933E-0001
 -2.689062E-0001 -1.132534E+0000
  4.368162E-0001 -6.578186E-0002
  1.478373E+0000 -3.559122E+0000
  3.101158E-0001  1.276071E-0001
 -1.214077E+0000  1.322712E+0000
  5.231081E-0001 -6.822515E-0001
 -4.305888E-0001 -3.247272E-0001
  9.136886E-0001 -8.614564E-0001
  5.511169E-0001  1.829592E+0000
 -1.488381E+0000  4.142432E-0001
  1.511844E+0000 -1.609080E+0000
  1.978906E-0001 -8.409751E-0001
  2.537441E+0000 -8.158930E-0001
 -1.897940E+0000  1.763614E+0000
  2.085205E-0001 -3.458053E+0000
 -2.083456E+0000  1.321428E+0000
  2.094218E+0000  6.434097E-0001
 -1.107707E+0000  8.791972E-0001
  4.244970E-0001 -1.476899E+0000
 -1.486415E+0000 -3.493448E-0001
  5.811935E-0002 -7.748218E-0001
 -1.249070E+0000 -5.395745E-0002
 -1.022166E-0003 -1.054237E+0000
  1.575864E+0000 -6.718141E-0001
 -9.393877E-0001 -1.883596E-0001
 -2.074979E+0000  1.152517E+0000
  4.426241E+0000 -2.108258E-0001
 -2.290782E+0000  3.433883E+0000
 -3.105909E+0000 -1.763283E+0000
  2.083493E+0000 -1.189147E+0000
  1.823083E+0000  1.425284E+0000
 -4.807928E-0001  4.011595E-0001
 -3.042095E+0000 -5.100856E+0000
  5.247211E+0000 -1.054704E+0000
 -1.025340E+0000  3.409880E+0000
 -2.732322E+0000 -2.179467E+0000
  4.635608E-0001 -2.435329E+0000
  1.834536E+0000  1.175888E+0000
  2.662817E+0000  2.480747E+0000
 -2.203094E+0000  1.221184E+0000
 -2.921134E-0001 -3.164562E+0000
  2.417938E+0000 -1.230084E+0000
  6.370982E-0001  1.476981E+0000
 -2.972311E+0000  1.133255E-0001
  9.326474E-0001 -5.394721E+0000
  2.626559E+0000  6.006155E-0001
  1.114153E-0001  4.344774E+0000
 -4.525534E+0000 -3.302163E+0000
 -1.198680E+0000 -3.662851E+0000
  3.674946E+0000  1.042009E+0000
 -4.268541E+0000  3.165684E+0000
  1.125940E+0000 -6.682381E-0001
  5.625110E-0001 -2.678962E+0000
 -1.284336E+0000  4.540522E+0000
  2.811670E-0001  3.148884E-0001
 -2.102061E+0000 -3.978737E+0000
 -7.530802E-0001 -1.641078E+0000
  4.413282E+0000  9.561890E-0003
 -1.951405E+0000  2.008581E+0000
 -1.381436E+0000  4.893280E-0001
  2.406031E-0002 -8.150531E-0002
  4.144527E+0000  7.883090E-0001
 -1.958728E+0000  4.893500E+0000
 -2.441694E+0000 -3.279334E-0001
  8.417401E-0001 -3.882574E+0000
  1.955349E+0000  2.464955E+0000
  1.512386E+0000  1.633606E+0000
 -2.896844E+0000  3.378600E-0001
  2.822212E+0000 -4.325251E+0000
  2.398890E+0000  2.027728E+0000
 -1.134536E+0000  3.609302E+0000
 -3.737699E+0000 -1.526640E+0000
  6.390678E-0001 -4.373887E+0000
  2.276769E+0000  8.226681E-0001
 -1.778547E-0001  5.575250E+0000
 -1.140663E+0000 -1.391997E+0000
 -4.742226E-0001 -8.815977E-0001
  3.739473E+0000 -7.281139E-0001
 -3.001878E+0000  4.811714E+0000
  4.119441E-0001  8.504211E-0001
 -3.823677E-0001 -3.027593E+0000
  3.550200E-0001 -8.191641E-0002
  2.837184E+0000  1.642927E+0000
 -4.807435E+0000  8.496019E-0001
 -1.188898E+0000 -6.035676E+0000
  5.934716E+0000  6.610496E-0001
 -8.431082E-0001  1.439520E+0000
 -2.157988E+0000  3.453224E-0001
  3.055074E-0001 -2.144429E+0000
 -2.235871E-0001  1.950218E+0000
  8.378624E-0001 -4.432799E-0002
 -2.396768E+0000 -1.889099E-0001
  2.053978E+0000  9.315602E-0001
 -4.154863E-0001 -9.766455E-0001
 -1.576527E+0000  3.959175E-0001
 -1.445940E-0001  7.409532E-0001
  3.660853E-0001 -1.159834E+0000
 -1.253727E+0000  5.321092E-0001
 -8.527212E-0001  2.048204E+0000
 -1.711222E+0000 -1.627498E+0000
 -1.455437E+0000 -2.317331E+0000
  3.172040E+0000  7.016119E-0001
 -1.740593E+0000  3.466734E+0000
 -3.525629E+0000  3.095336E+0000
  7.601957E-0001 -7.403793E-0001
 -8.668457E-0004  1.477832E+0000
  2.340628E+0000 -2.420410E+0000
 -5.685568E-0001  7.783805E-0001
  3.746894E+0000  3.946300E-0001
 -3.711157E+0000  5.932282E-0001
  2.840862E+0000  5.535578E-0001
 -5.271305E-0001 -8.338957E-0001
 -8.963446E-0001 -1.227086E+0000
 -2.467959E-0001  7.576732E-0001
  9.152603E-0001 -6.781472E-0001
 -1.829163E+0000  7.016229E-0001
 -1.237730E+0000 -2.121172E+0000
 -7.941432E-0001 -2.871793E+0000
  8.585010E-0001 -7.574804E-0001
  1.543038E+0000  3.677614E+0000
 -2.435865E+0000 -3.549139E-0001
 -8.876042E-0002 -2.821861E+0000
  2.756194E+0000 -1.237320E+0000
  2.054047E-0001  4.194848E+0000
 -3.488017E+0000 -1.415732E-0001
  1.766535E+0000 -1.946148E+0000
  2.229893E+0000  1.560485E+0000
 -8.015417E-0002  5.322648E+0000
 -5.299867E+0000 -2.614072E+0000
 -8.990286E-0002 -4.325382E+0000
  6.027216E+0000  6.892814E-0001
 -3.259390E+0000  4.994384E+0000
 -4.976320E+0000  2.212812E-0001
  2.601057E+0000 -4.209462E+0000
  6.199495E-0001  5.313566E-0001
  2.243544E-0001  2.577814E+0000
 -2.827405E+0000 -9.486978E-0001
  1.874527E+0000 -1.004546E+0000
  3.403405E-0001 -2.428143E+0000
  8.545933E-0002  5.907695E-0001
 -1.253773E+0000  1.884516E+0000
  1.071008E+0000 -1.476523E+0000
 -1.641850E-0001 -2.895974E+0000
  1.761005E+0000  1.587560E-0001
  6.372781E-0001  3.007539E+0000
 -1.349326E+0000  3.126222E-0001
 -1.181865E+0000 -1.292365E+0000
 -3.536551E-0001 -8.883318E-0001
  1.305203E+0000  1.139120E+0000
 -4.606413E-0001  3.288239E+0000
 -3.719384E-0001 -1.640062E+0000
 -2.228996E+0000 -2.120784E+0000
  2.324539E+0000 -1.390056E+0000
  1.980670E+0000  3.507131E+0000
  1.249280E-0001 -6.633508E-0001
 -1.832134E+0000 -3.173862E+0000
  1.839118E+0000 -1.234610E+0000
 -9.627782E-0001  2.939325E+0000
  2.074555E+0000  2.372805E+0000
 -4.001391E+0000 -4.239038E-0001
  4.557951E-0001 -1.766223E+0000
  1.776075E+0000  7.056098E-0001
  8.107243E-0001  2.190069E+0000
 -2.341386E+0000  1.213461E+0000
 -2.807507E+0000 -2.795212E+0000
  1.190480E+0000 -8.198080E-0003
  1.423894E+0000  1.475019E+0000
  1.100594E+0000  1.579502E+0000
 -2.950181E+0000 -2.127168E+0000
  1.510443E+0000 -3.684785E+0000
  1.104833E+0000  2.211818E+0000
  7.571859E-0001 -5.354168E-0001
 -4.474906E+0000  1.105829E+0000
  2.250361E-0001 -3.802412E+0000
 -6.131783E-0001 -5.466719E-0001
  3.731084E+0000  2.802611E+0000
 -2.378598E+0000  2.564551E+0000
 -7.637132E-0001 -2.556904E+0000
  2.422919E+0000 -6.447006E-0001
 -1.376556E+0000  3.199633E+0000
  8.771871E-0001 -1.160967E+0000
 -2.424144E+0000 -1.818793E+0000
  4.022023E+0000  2.447129E+0000
 -2.112888E+0000  7.285725E-0001
 -1.924819E+0000  1.479850E+0000
  2.603095E+0000  5.582777E-0001
 -1.431728E+0000 -5.448193E-0001
 -4.022682E-0001 -8.790323E-0001
  4.498108E-0001 -1.278631E-0002
 -1.531268E+0000  8.717777E-0001
  1.218170E+0000 -2.225008E+0000
 -2.097660E+0000  1.586754E+0000
  3.025846E+0000  1.968947E+0000
 -4.933168E-0001 -2.633751E-0001
 -1.673982E+0000 -1.314015E+0000
  1.424485E+0000 -1.062591E+0000
  2.391112E+0000  1.179823E+0000
 -3.517528E+0000  2.352192E+0000
 -4.388385E-0001 -2.851070E+0000
 -8.534225E-0002  3.150590E+0000
  4.541666E+0000  1.649881E-0001
 -1.677819E+0000  1.122064E+0000
  7.145533E-0001 -2.191411E+0000
  2.488098E+0000 -1.365698E+0000
  1.736960E+0000  4.969814E-0001
 -1.125131E+0000  9.431572E-0001
  3.260389E-0001 -9.547908E-0001
  4.163848E-0001 -9.639536E-0001
  2.685966E+0000  1.085433E+0000
 -3.635862E+0000 -2.000776E+0000
  2.269986E+0000 -3.759518E+0000
  8.157252E-0001  1.238220E+0000
  7.785993E-0001  9.202115E-0001
 -4.337413E+0000  2.227104E+0000
  1.157819E-0001 -1.754866E+0000
  1.304112E+0000 -1.159088E-0001
  1.492083E+0000  1.636840E+0000
 -2.941547E+0000 -5.849595E-0001
 -2.263205E-0001 -1.175668E+0000
  5.165208E-0001  5.958623E-0002
 -1.173538E+0000  1.035818E+0000
  5.791623E-0001  1.255277E+0000
 -2.211143E+0000 -5.514928E-0001
  5.581209E-0001 -1.798435E+0000
  1.526199E+0000 -1.235506E+0000
 -3.043562E+0000  1.454283E+0000
  4.725298E-0001 -8.157404E-0001
 -1.614792E+0000 -2.061292E+0000
  2.132066E+0000  1.472586E-0001
 -1.014283E-0001  1.645678E+0000
 -3.958860E+0000  4.555971E+0000
 -1.285426E+0000 -2.146626E+0000
 -5.102311E-0001 -1.371969E+0000
  2.101874E+0000  6.076692E-0001
 -3.816682E-0002  1.079407E+0000
 -2.167509E+0000 -1.575577E+0000
  4.638117E-0001 -8.900962E-0001
  1.582067E-0001 -1.347755E+0000
 -7.245897E-0001  1.029270E+0000
  9.624174E-0001 -5.380470E-0001
  3.539455E-0001 -1.720913E-0002
  4.130400E-0001  2.613916E+0000
 -1.582915E+0000 -8.945761E-0001
  1.456412E+0000 -1.234108E+0000
 -1.802234E+0000  2.763199E+0000
 -1.329689E+0000  3.387392E-0002
 -6.466206E-0001  2.826967E-0001
 -2.533291E-0001  8.786053E-0001
 -1.019334E+0000 -7.992319E-0001
  5.743153E-0001 -2.312448E+0000
  1.883561E-0001  1.986235E+0000
  6.316754E-0001  6.217354E-0001
  7.040447E-0002  8.552947E-0001
 -2.033805E-0001  6.940745E-0001
  1.684359E+0000  2.437335E-0001
 -1.020077E+0000  6.105353E-0001
  8.158163E-0001 -1.798068E+0000
  4.284156E-0001 -1.798468E+0000
  5.534284E-0001  1.143921E+0000
 -1.244333E+0000 -3.064870E-0001
 -6.832585E-0001 -4.312792E-0001
  8.598167E-0001 -1.017802E+0000
  2.048234E-0001  1.554391E+0000
 -2.752494E-0001 -5.911107E-0001
 -1.801812E+0000  3.359320E-0001
  1.183447E+0000 -9.385475E-0001
  2.031050E+0000 -1.434381E+0000
 -1.548588E+0000  1.767657E+0000
  9.836384E-0002  8.027788E-0001
 -1.808514E-0001  1.527875E+0000
 -1.325535E+0000  7.245505E-0001
  1.022732E+0000 -1.098275E+0000
  5.242669E-0001 -1.265712E-0001
 -1.478432E-0001  1.428264E+0000
 -8.458770E-0001 -1.264785E-0001
 -5.205344E-0001 -1.239176E+0000
  1.810895E+0000  2.043416E+0000
 -4.131221E-0001  1.938504E+0000
 -1.029510E+0000  5.886976E-0001
  9.887407E-0001 -1.581950E+0000
 -1.609808E+0000  1.280939E+0000
  4.184762E+0000  7.156935E-0002
 -3.288083E+0000  2.956869E+0000
 -1.075650E+0000 -3.186931E+0000
 -9.698154E-0002 -1.455800E+0000
  3.473827E+0000  1.698510E+0000
 -1.422080E+0000  9.428247E-0001
 -3.946184E+0000 -4.585133E-0001
  2.390383E-0002 -6.039963E-0001
  8.019054E-0001  1.053096E+0000
 -1.285628E+0000  9.940087E-0001
  1.037846E+0000 -8.975205E-0001
 -1.308380E+0000  1.034370E-0001
  1.984186E+0000 -3.193433E+0000
 -1.335355E+0000  2.886677E+0000
  1.903785E+0000  1.059188E+0000
 -1.193700E+0000 -1.098901E+0000
 -9.717309E-0001  1.063092E+0000
  1.720638E+0000 -7.120457E-0001
 -9.522234E-0001  2.438148E-0001
  5.203638E-0001 -2.671153E+0000
  1.921282E+0000 -8.876521E-0001
 -6.890617E-0001  2.310211E+0000
 -1.971738E+0000 -6.716257E-0002
  1.096869E+0000 -2.324592E+0000
  1.523768E+0000  2.463483E-0001
  1.502634E+0000  5.727170E-0001
 -1.482718E+0000 -1.862784E-0001
  1.090699E+0000 -4.284739E-0001
  1.202612E+0000 -4.474526E-0002
 -2.349065E+0000  2.876689E+0000
 -8.976511E-0001 -1.356455E+0000
  3.017958E-0001 -3.368295E+0000
  2.453625E+0000  2.557352E+0000
 -3.290318E+0000  2.417674E+0000
 -1.404954E+0000 -4.792513E+0000
  2.525625E-0001 -1.952635E+0000
  3.020023E+0000  2.979287E+0000
 -3.600761E+0000  2.232984E+0000
 -9.450645E-0001 -2.872662E+0000
  2.929627E+0000 -1.810940E+0000
  2.307877E+0000  2.232311E+0000
 -3.918610E+0000  1.488508E+0000
 -1.069427E+0000 -2.346355E+0000
  4.564670E+0000 -1.721619E+0000
  2.715454E+0000  4.600213E+0000
 -1.399886E+0000  2.292012E+0000
 -2.267520E+0000 -2.969361E+0000
  3.412597E+0000 -2.209742E+0000
 -5.566919E-0001  3.798843E+0000
  2.857474E-0002  1.984814E+0000
 -2.480969E+0000 -2.622292E+0000
  5.738552E-0001 -2.315959E+0000
  3.215986E+0000 -1.054156E+0000
  1.770118E+0000  2.954629E+0000
 -6.138935E+0000  8.244477E-0001
  2.916621E-0001 -2.544988E+0000
  1.509042E+0000 -7.479384E-0001
  2.352570E-0001  3.336779E+0000
 -1.040687E+0000  6.493652E-0001
 -1.030628E+0000 -1.703622E+0000
  1.539035E+0000 -2.779855E+0000
 -2.252716E+0000  1.827287E+0000
 -1.910102E+0000 -1.335370E+0000
 -1.133851E+0000  2.138099E-0001
  3.205128E+0000 -2.279322E-0001
 -9.148769E-0001  1.335907E+0000
 -3.081914E+0000 -2.270722E+0000
  1.974398E+0000 -1.937050E+0000
  4.009224E+0000  2.232598E+0000
 -2.633822E+0000  4.238579E+0000
 -2.398216E+0000 -1.050474E+0000
  3.044234E+0000 -4.175206E+0000
  2.503337E-0001  1.540343E+0000
  1.323455E+0000  3.363353E+0000
 -1.665510E+0000 -9.679155E-0001
 -1.793978E+0000 -8.221489E-0001
  3.965653E+0000  7.394843E-0001
 -2.975496E+0000  3.201887E+0000
 -2.528025E+0000 -2.103399E+0000
 -1.043050E+0000 -2.934437E+0000
  4.966268E+0000  9.541097E-0001
 -1.042279E+0000  3.321573E+0000
 -2.572402E+0000 -3.007203E-0001
  1.251473E+0000 -1.390244E+0000
  3.080456E+0000 -3.888514E-0001
 -3.316560E-0001  3.818506E+0000
 -2.316144E+0000  2.091089E+0000
 -8.200011E-0002 -2.653348E+0000
 -1.774952E-0001 -3.126251E+0000
  2.654973E+0000  1.179030E+0000
 -1.645514E-0001  4.917512E-0001
 -8.436461E-0001  4.209228E-0001
 -1.043919E+0000 -2.462306E+0000
  1.451970E+0000 -1.616490E-0001
  9.567460E-0001  8.514226E-0001
 -4.410408E+0000  1.560940E-0002
  5.377347E-0001 -3.752295E+0000
  1.681666E+0000  4.278661E-0001
  8.043127E-0001  2.553440E+0000
 -6.138589E-0002 -3.943197E+0000
 -1.809645E+0000 -2.289065E+0000
  3.711056E+0000  1.761608E+0000
 -1.080138E+0000  4.241118E+0000
 -2.007248E+0000 -3.129205E+0000
  7.704991E-0001 -3.266896E+0000
  3.454945E+0000  1.312478E+0000
 -3.555701E+0000  2.115333E+0000
 -2.647434E+0000 -1.216681E+0000
  1.447428E+0000 -2.041950E+0000
  1.508857E+0000  1.234790E+0000
  1.747318E+0000  3.347081E+0000
 -7.467237E-0001  2.649572E-0001
 -3.354026E+0000 -2.312827E+0000
  2.589358E+0000 -1.999424E+0000
 -7.993701E-0001  2.403439E+0000
 -6.946245E-0001  5.899032E-0001
 -1.543690E+0000 -2.925232E+0000
  1.607893E+0000 -2.309316E+0000
  3.839791E+0000  3.967792E+0000
 -2.967031E+0000  1.040525E+0000
  8.288362E-0001 -3.910929E+0000
  1.183411E+0000 -6.874593E-0001
  1.059062E+0000  7.820454E-0001
 -2.108710E+0000  9.585624E-0001
  1.680048E-0001 -2.055310E+0000
  1.253580E+0000 -8.636137E-0001
  1.222365E+0000  2.439135E+0000
  2.155527E-0001 -7.128437E-0001
 -1.015088E+0000  4.492382E-0001
  3.278548E+0000  3.295863E-0001
 -2.419967E+0000 -2.137541E-0001
 -7.170246E-0001 -9.228450E-0001
  6.386194E-0003  5.072175E-0001
  4.733401E-0001 -2.279930E-0001
 -5.904400E-0001  2.439532E+0000
  4.252250E-0001  6.219885E-0002
  1.534718E-0001 -2.489796E+0000
  2.386724E-0001  7.151338E-0001
 -9.758015E-0001  1.043573E+0000
 -5.693134E-0001 -3.718656E-0001
 -7.704193E-0001 -1.645498E+0000
  2.468872E+0000  4.236768E-0001
 -2.083487E+0000  2.471120E+0000
  6.720611E-0002 -1.822646E-0001
 -7.253555E-0001 -1.110302E+0000
 -1.880220E-0001 -1.514526E+0000
  2.699882E-0001  3.073919E-0002
 -1.904138E+0000 -1.204206E-0001
  7.538413E-0002 -2.760258E-0002
 -4.940772E-0001 -8.086249E-0001
 -1.676185E+0000 -5.856673E-0001
 -1.624256E-0001  1.702857E+0000
  1.997502E+0000 -1.372520E+0000
 -2.607627E+0000 -2.917487E+0000
  3.774245E+0000 -2.307200E+0000
 -2.358657E+0000  3.745508E+0000
  1.398532E+0000 -8.011090E-0001
 -3.325094E+0000  1.467303E+0000
  6.793069E-0001 -1.794584E-0001
 -8.142447E-0001 -4.160708E-0001
  1.713777E+0000 -3.737699E-0001
  2.249668E-0001  3.888723E+0000
 -3.382202E+0000  1.637904E+0000
  5.808423E-0001 -4.674777E+0000
  4.752366E+0000  1.039222E+0000
  8.585300E-0001  3.048006E+0000
 -2.846763E+0000  3.033627E+0000
 -2.925552E+0000 -2.103578E+0000
  1.375483E+0000 -1.822639E+0000
  2.509766E+0000  9.456744E-0001
 -5.182781E-0001  4.131507E+0000
 -1.408622E+0000 -1.367807E+0000
 -8.125381E-0002 -5.609242E+0000
  4.412938E+0000  2.028684E-0002
  3.490949E+0000  4.464746E+0000
 -5.546165E+0000  5.496593E-0001
 -7.723227E-0001 -3.796635E+0000
  3.863479E+0000 -1.485432E+0000
  1.796094E+0000  1.410338E+0000
 -3.005757E+0000  3.892245E+0000
  7.598758E-0001 -1.301965E+0000
 -7.478648E-0002 -2.627233E+0000
  3.631820E+0000  1.458527E+0000
 -1.748846E+0000  2.950562E+0000
 -4.257297E+0000 -2.508582E+0000
  2.098114E+0000 -4.096864E+0000
  4.150083E+0000  2.620739E+0000
 -3.513602E+0000  4.360283E+0000
 -4.354828E+0000 -3.776782E+0000
  2.915609E+0000 -4.627745E+0000
  3.441974E+0000  2.496247E+0000
 -1.785436E+0000  2.669687E+0000
 -2.678360E+0000 -2.883507E+0000
  2.808172E+0000 -3.590017E-0001
  1.928714E+0000  1.102067E+0000
 -3.752289E+0000  3.363366E-0001
  2.623427E+0000 -3.640927E+0000
  8.876130E-0001  2.495603E+0000
 -2.274004E-0001  2.068256E+0000
  2.708978E-0001 -1.213949E+0000
 -2.526205E+0000 -1.441605E-0001
  1.242650E+0000 -3.514004E-0001
 -7.112732E-0001 -5.608863E-0001
  5.718708E-0001  8.767367E-0001
  9.420271E-0001  1.024093E+0000
  1.983203E-0001  2.165207E+0000
 -8.824536E-0001 -1.731691E+0000
 -2.339214E-0001 -1.183814E+0000
  1.683000E+0000  9.853411E-0001
  3.299179E+0000  3.137410E-0002
 -4.748161E+0000  1.041395E+0000
  1.235639E+0000 -1.689608E+0000
 -1.502303E-0001 -9.577502E-0001
  3.175752E-0001  2.723923E+0000
 -2.414222E-0001 -1.328142E+0000
 -2.219383E-0001 -1.264563E+0000
  1.029409E+0000  6.074469E-0001
 -7.947833E-0001  2.672426E+0000
 -1.496673E+0000  4.103118E-0001
 -1.486987E+0000 -1.959924E+0000
  1.429467E+0000 -3.087074E-0001
 -1.134074E+0000 -2.364792E-0001
 -5.236225E-0001  2.992821E+0000
 -1.179876E+0000 -1.111994E+0000
  1.950769E+0000 -1.796777E+0000
  1.251690E+0000  1.764880E+0000
  1.228174E+0000 -1.254900E-0001
 -2.467287E+0000  1.856873E+0000
 -4.274879E-0001  1.775386E+0000
 -7.759235E-0001 -6.819060E-0001
 -8.619030E-0001 -1.585926E+0000
 -8.939608E-0001  6.912633E-0001
  3.643258E+0000 -9.315458E-0001
 -1.576473E+0000  2.709059E+0000
  3.707069E-0001 -3.696103E+0000
 -5.494064E-0001 -2.373595E-0001
  7.074633E-0001  8.900401E-0001
 -1.328074E+0000  2.325043E+0000
 -1.402733E+0000 -2.632414E+0000
  8.950451E-0001 -1.372617E+0000
  1.397997E+0000  8.363204E-0002
  6.559472E-0001  5.218127E-0001
 -5.045250E-0002 -6.963391E-0001
  1.584698E-0001 -4.041269E-0001
 -5.168309E-0001 -1.896270E+0000
  1.064843E+0000 -1.373108E+0000
 -1.544777E-0001  1.352112E+0000
  1.089094E+0000  1.149266E+0000
 -8.249056E-0001 -2.729609E+0000
 -1.070287E+0000 -1.883945E+0000
  7.354258E-0001 -2.972422E-0001
 -6.329480E-0001  2.259979E+0000
 -2.873828E+0000 -1.368095E-0001
 -2.306368E+0000 -5.519609E-0001
  2.724775E+0000  2.249641E-0001
  8.009883E-0001  5.782495E-0001
 -5.411380E+0000  1.293148E+0000
  3.952553E+0000 -6.486170E+0000
  2.202314E+0000  4.817123E-0001
 -8.121726E-0001  3.618997E+0000
 -4.744739E+0000  6.437135E-0001
 -8.155641E-0001 -4.642573E+0000
  4.461794E+0000  2.029540E+0000
 -1.969549E-0001  3.873154E+0000
  1.175495E-0001  1.891294E+0000
 -1.986409E+0000 -9.026364E-0001
  2.669866E+0000 -2.139856E+0000
  1.994705E+0000 -8.474394E-0001
 -2.737647E+0000  2.686716E+0000
 -1.140805E+0000 -3.727246E+0000
  1.187447E+0000 -4.736010E-0001
  4.002386E+0000  5.397990E-0003
 -1.605077E+0000  1.791963E+0000
 -2.865776E+0000 -1.379593E+0000
  4.136989E+0000 -2.045677E+0000
  5.516588E-0001  3.640562E+0000
 -1.520444E+0000  1.524763E+0000
 -2.697334E+0000 -1.222861E+0000
  2.301941E+0000 -9.680878E-0001
  1.200430E+0000  9.042699E-0001
 -4.329918E+0000  4.253930E-0001
  5.145545E-0001 -7.905949E-0001
  1.626724E+0000  1.062221E+0000
 -6.565852E-0001  3.230731E+0000
 -1.462011E+0000 -3.161848E+0000
  2.412356E+0000 -2.049749E-0001
  2.736424E+0000  4.628396E+0000
 -3.955845E+0000  1.587972E+0000
 -2.004452E+0000 -3.344643E+0000
  3.605230E-0002 -9.732859E-0001
 -8.908193E-0001  2.332226E+0000
 -2.772740E+0000  1.796214E+0000
  1.407689E-0001 -4.211008E+0000
  9.686228E-0001 -1.453568E+0000
  3.494073E+0000  1.648081E+0000
 -2.223468E-0001  3.423381E+0000
 -2.203478E+0000 -9.995867E-0001
  2.025758E+0000 -4.615202E+0000
  3.542305E+0000  3.830568E+0000
 -3.708154E+0000  2.375991E+0000
 -4.358499E-0001 -1.881928E+0000
 -6.432107E-0001 -4.528873E+0000
  3.894534E+0000  3.104355E+0000
 -1.853972E+0000  5.243193E-0001
 -1.646613E+0000 -1.394513E+0000
 -1.503720E-0001 -1.559163E+0000
  4.520494E+0000  2.152178E+0000
 -5.224517E+0000  2.367349E+0000
  1.221733E-0001 -4.464198E+0000
 -1.102150E+0000 -2.535798E-0002
  5.084399E+0000  9.297214E-0002
 -2.859760E+0000  3.021640E+0000
 -1.957339E+0000 -1.815387E+0000
  2.844075E+0000 -3.453363E+0000
  1.654755E+0000  2.897189E+0000
 -2.403178E+0000  2.388487E+0000
 -1.259919E+0000 -3.358889E+0000
  2.217543E+0000 -1.459668E+0000
  3.041402E+0000  3.268334E+0000
 -1.060879E+0000  3.235799E-0001
 -1.872078E+0000 -8.215887E-0001
  1.573119E+0000 -6.261697E-0001
 -1.335365E+0000 -1.017363E+0000
 -8.579008E-0001  1.352900E+0000
 -3.437512E-0001  1.613944E+0000
 -1.735091E+0000  1.479908E-0001
 -1.741532E+0000 -1.497200E+0000
  2.782564E+0000 -2.224848E+0000
  1.835838E-0001  3.230160E+0000
 -1.526794E+0000 -3.497835E-0001
 -1.024448E+0000 -3.156924E-0001
  2.190429E+0000  4.485466E-0001
 -5.589280E-0001  2.191598E+0000
 -3.138435E+0000 -1.022617E+0000
  1.877356E+0000 -2.151551E+0000
  1.632181E+0000 -2.255460E-0001
  1.025479E+0000  2.186371E+0000
  3.649315E-0001  1.662533E-0001
 -2.149066E+0000 -9.103175E-0001
  3.409764E+0000  5.440042E-0001
 -1.421700E+0000 -1.908893E+0000
  2.193820E-0001 -1.090875E+0000
  2.494156E+0000  4.666952E-0001
 -1.533076E+0000  2.712632E+0000
 -3.299236E+0000 -6.333350E-0001
  2.016443E+0000 -3.685617E+0000
  3.750306E+0000  1.607456E+0000
 -3.329238E+0000  4.054430E+0000
 -9.634171E-0001 -3.482542E+0000
  3.759285E+0000 -7.382439E-0001
  4.722531E-0001  3.280764E+0000
 -1.434534E+0000  1.346199E+0000
 -2.714023E+0000 -3.900315E+0000
  2.516278E+0000 -2.344383E+0000
  1.778006E+0000  3.273672E+0000
 -2.325239E+0000  6.893722E-0001
 -2.157249E-0001 -3.116975E+0000
  2.230062E+0000 -4.485970E-0001
 -6.527624E-0001 -1.606711E-0001
 -1.268089E+0000 -5.738055E-0001
 -9.643821E-0001  5.326795E-0001
  1.839709E-0001 -1.494328E+0000
 -1.057869E+0000  3.199702E-0001
  1.447783E+0000 -3.485260E-0001
 -3.311733E+0000  8.054963E-0001
 -1.366881E+0000 -2.363165E+0000
  1.997086E+0000 -2.298864E+0000
 -6.788542E-0003  3.805152E+0000
 -5.042929E-0001  7.757166E-0001
 -3.837889E+0000 -2.485790E-0001
  4.465995E+0000  3.325065E-0001
 -8.486657E-0001  1.105570E+0000
 -1.065130E+0000  1.479090E-0001
  1.417541E+0000 -2.232361E+0000
 -8.775528E-0002  2.667860E+0000
  1.153425E+0000  1.383090E+0000
 -3.606461E+0000 -1.369358E+0000
  3.294053E+0000 -2.667804E+0000
 -9.829241E-0001  3.772685E+0000
  1.609419E+0000 -1.530612E+0000
 -1.028468E+0000  2.768371E-0002
  9.419531E-0001 -1.973477E-0001
  8.279892E-0001  7.902096E-0001
 -4.642307E-0001  6.775288E-0001
  3.808519E-0001 -1.801673E+0000
 -6.084599E-0001 -6.600335E-0001
 -4.655523E-0002 -2.375104E-0001
  1.093295E+0000  7.201330E-0001
 -5.848530E-0001  2.554003E+0000
 -1.404959E+0000  2.431789E+0000
 -1.561096E+0000 -2.320564E+0000
  1.446398E+0000  6.371089E-0001
  7.513162E-0001 -5.952259E-0001
 -1.922651E+0000  3.146237E-0001
  1.398445E+0000 -2.236414E+0000
  2.979100E-0001 -1.109018E+0000
  2.682200E+0000 -1.125685E-0001
 -3.812313E+0000 -5.909322E-0002
  3.146679E+0000 -1.858221E+0000
 -1.027885E-0002  3.919194E-0001
  3.820094E-0001  6.906416E-0001
  9.267326E-0002  8.975404E-0001
  1.199063E+0000 -1.697275E+0000
 -6.407555E-0001  3.282311E-0001
  1.484081E-0001  3.067082E+0000
 -1.020127E+0000 -1.635407E+0000
 -9.608992E-0001 -1.248994E+0000
 -1.335388E+0000  2.071070E-0001
  1.702071E+0000  1.000451E+0000
 -3.201472E-0001 -1.359387E+0000
 -2.253790E+0000 -2.579172E-0001
  1.270450E+0000  2.537632E-0001
  7.441114E-0002  1.579889E+0000
 -1.141303E+0000 -9.801010E-0001
  1.987521E+0000 -2.351391E+0000
 -4.341720E-0001  3.064933E+0000
  5.507723E-0002 -3.219438E-0001
 -1.486242E+0000 -2.237865E+0000
  9.486554E-0001 -4.156947E-0001
  1.825404E+0000  2.356853E+0000
 -4.265841E+0000  1.222065E+0000
  1.850321E+0000 -3.445087E+0000
  2.557819E-0001  2.239241E+0000
  1.705872E+0000  2.850795E+0000
 -3.718150E+0000  5.142137E-0001
 -7.148038E-0001 -4.354224E+0000
  3.215425E+0000  1.662027E+0000
 -1.191328E+0000  4.117806E+0000
 -2.507475E+0000 -3.348022E+0000
 -5.168145E-0001 -2.091768E+0000
  5.173861E+0000 -3.655668E-0002
 -1.616426E+0000  5.050591E+0000
 -5.065920E+0000 -2.367948E+0000
  2.003392E+0000 -4.853449E+0000
  5.734345E+0000  1.508684E+0000
 -3.047262E+0000  7.813883E+0000
 -3.355530E+0000 -1.752773E+0000
  2.526972E-0001 -5.747830E+0000
  4.415542E+0000  1.779237E+0000
 -3.549830E-0001  5.265724E+0000
 -3.054885E+0000 -3.662298E+0000
  1.502423E+0000 -4.538436E+0000
  2.856479E+0000  2.058312E+0000
  6.474413E-0002  4.446954E+0000
 -3.919169E+0000  6.889942E-0001
 -8.848548E-0001 -3.853252E+0000
  4.090107E+0000 -2.504558E+0000
  3.145428E-0001  3.438076E+0000
 -3.526437E+0000 -1.891062E+0000
 -9.149431E-0001 -3.890589E+0000
  4.465183E+0000  9.291213E-0001
 -2.286315E+0000  3.049938E+0000
 -3.167735E+0000 -1.088125E+0000
  3.563532E-0001 -3.228831E+0000
  1.054740E+0000  9.015263E-0001
 -1.811082E+0000  1.285562E+0000
 -8.852081E-0001 -3.825912E-0001
  3.731391E+0000 -1.397279E+0000
 -1.864898E+0000  9.842368E-0001
  1.006054E+0000 -5.203996E-0001
 -3.710250E+0000 -4.067272E-0001
  1.661469E+0000 -8.315193E-0001
  7.397765E-0001  3.558146E+0000
 -2.759911E+0000  7.948197E-0001
 -8.614375E-0001 -3.733389E+0000
  4.154786E+0000  6.487898E-0001
  1.592306E+0000  4.275503E+0000
 -4.994271E+0000 -8.346258E-0001
 -7.601875E-0001 -3.196338E+0000
  3.743382E+0000  9.143079E-0001
 -2.116385E+0000  4.155117E+0000
 -3.673211E+0000 -3.601566E+0000
  2.403837E+0000 -1.751230E+0000
  8.306061E-0001  4.580968E+0000
 -1.742358E+0000  2.327655E+0000
 -3.409473E+0000 -3.559376E+0000
  3.428660E+0000 -3.050585E+0000
  1.061903E+0000  2.804907E+0000
 -2.128809E-0001  3.210878E+0000
 -3.859580E+0000  4.150815E-0001
  1.109050E+0000 -2.814845E+0000
  1.288579E+0000  3.002282E-0001
 -1.766261E+0000  1.224169E+0000
 -1.463411E+0000 -6.027282E-0001
  1.330814E+0000 -2.404202E-0001
  1.706432E+0000  5.542824E-0001
 -2.104998E+0000  1.353061E+0000
 -1.731618E+0000 -5.897904E-0001
  1.232613E+0000 -2.816856E+0000
  7.124082E-0001  1.459301E+0000
  2.001508E+0000  1.752844E+0000
 -4.257178E+0000  8.001251E-0001
 -3.558693E-0002 -3.102418E+0000
  2.399620E+0000 -1.977961E+0000
 -3.103855E-0001  5.320987E+0000
 -2.942779E+0000  1.648508E+0000
 -1.760643E+0000 -3.414301E+0000
  3.043801E+0000  4.590539E-0002
 -1.769967E+0000  6.600597E-0001
 -2.905291E+0000  8.000038E-0001
  1.812279E+0000 -1.975628E+0000
  1.162219E-0002  2.535631E+0000
  1.129764E+0000  4.406848E+0000
 -2.688259E+0000 -1.691956E+0000
 -9.125307E-0001 -1.174305E+0000
  2.803974E+0000 -8.246000E-0001
 -1.273881E+0000  9.502520E-0001
 -1.881989E-0002  8.474206E-0001
  4.848155E-0001 -3.316567E+0000
  7.256533E-0001 -1.449210E+0000
  2.476494E+0000  1.944352E+0000
 -1.789789E+0000  2.640239E-0001
  3.824965E-0001 -4.222407E-0001
  7.493156E-0001  6.632076E-0002
  1.620569E-0001  1.610102E+0000
 -5.397512E-0001 -1.238442E+0000
 -1.935761E+0000  8.933186E-0001
  2.288659E+0000 -9.400595E-0001
 -1.561780E+0000  7.685447E-0001
  2.076994E+0000  8.586236E-0001
 -2.899011E+0000  2.848968E+0000
  2.240535E+0000 -3.885836E+0000
 -8.907360E-0001 -1.547697E-0001
  1.243936E+0000 -1.314996E-0001
  8.130217E-0002 -1.445611E-0001
 -3.950404E-0001  4.436149E-0001
 -1.068347E-0001  4.754640E-0001
  9.944185E-0001  7.754322E-0001
  2.628552E+0000  4.870870E-0001
 -1.890555E-0001  5.402901E-0001
  2.329208E+0000  2.045592E-0001
 -2.793821E+0000  2.115870E-0001
  1.922203E+0000 -1.905408E+0000
  3.753672E+0000  1.324592E+0000
 -1.927686E+0000  2.282063E+0000
 -2.250182E+0000 -1.228338E+0000
  1.785911E+0000 -1.438246E+0000
  2.935844E-0001  8.288069E-0001
 -2.000638E+0000  2.280485E-0002
  2.370831E-0001 -9.806445E-0001
  1.003703E+0000  6.565101E-0001
  4.871267E-0001 -1.175449E+0000
  7.483406E-0001  4.263494E-0001
  2.039160E+0000  1.714700E+0000
 -3.486237E+0000  6.633415E-0001
 -2.298325E-0001 -5.951043E-0002
  2.350218E+0000  2.410062E-0001
 -1.364291E+0000 -8.580846E-0002
  6.282088E-0001 -9.655589E-0001
  7.780062E-0001  1.043980E+0000
 -5.876118E-0001  1.213755E+0000
 -1.351723E+0000  3.413657E-0001
  1.772314E-0001 -1.354496E+0000
  7.871208E-0001  2.331700E+0000
 -2.508851E+0000  2.984601E+0000
 -1.765301E+0000 -3.006243E+0000
  3.027310E+0000  1.068141E+0000
  4.171748E+0000  1.762591E+0000
 -3.313223E+0000 -1.442896E+0000
  8.684165E-0001 -2.776337E+0000
  2.243536E+0000 -1.535225E+0000
  1.402038E+0000  2.587564E+0000
  2.552803E+0000  9.281033E-0001
 -3.949700E+0000  4.378702E-0001
  3.027687E+0000 -1.803439E+0000
  1.459420E+0000  3.495425E-0001
 -2.310070E+0000  1.709603E+0000
 -6.052027E-0001  8.916100E-0001
 -2.749593E-0001 -5.800723E-0001
  1.313999E+0000 -1.300396E+0000
 -3.166505E-0001 -1.282101E+0000
 -3.544744E-0001  8.240102E-0002
  3.936034E-0001 -1.955422E-0001
  6.364587E-0001  6.791684E-0001
  3.304080E-0002  3.210217E-0001
 -1.267814E+0000 -2.208334E+0000
  1.192320E+0000 -2.379461E-0001
  1.395991E+0000  2.743264E+0000
 -1.835361E-0001  1.725831E-0001
 -1.216351E+0000 -3.388741E+0000
  2.935336E+0000 -7.139154E-0001
  1.485237E+0000  3.816961E-0001
 -3.252778E+0000  2.778646E+0000
  1.488953E+0000 -2.112992E+0000
  2.834680E-0001 -1.250670E+0000
  1.869877E+0000  1.515422E+0000
 -2.454384E+0000  8.239807E-0001
 -1.693250E+0000 -1.981110E+0000
  2.328894E+0000 -2.444248E+0000
  8.808374E-0001  1.815527E+0000
 -2.588658E+0000  2.248047E-0001
 -7.783499E-0001 -1.361135E+0000
 -2.340207E-0001 -2.577989E+0000
  2.114242E+0000 -2.117258E-0001
 -9.444267E-0001  1.891149E+0000
 -7.502475E-0001  5.787733E-0001
 -1.230111E+0000 -1.013487E+0000
  3.603947E+0000 -4.027353E-0001
 -1.275204E+0000  1.697856E+0000
  5.122494E-0001  3.985962E-0001
  1.310379E+0000 -1.658663E+0000
  7.625195E-0001 -3.036300E-0001
 -9.336200E-0001  3.700851E+0000
 -1.346247E+0000  4.454214E-0002
  1.926376E+0000 -1.317819E+0000
 -1.366004E+0000  1.555745E+0000
  2.407051E+0000  3.371777E-0001
 -1.111316E+0000  7.517661E-0001
 -1.434663E+0000  9.935405E-0001
  3.467893E-0001 -2.413224E+0000
 -3.733660E-0002 -1.569940E+0000
  2.679700E+0000 -1.511098E-0001
  1.239689E-0003  8.147443E-0001
 -1.656974E+0000  1.320171E+0000
  1.216682E+0000  1.130931E+0000
  6.099920E-0001 -1.940418E+0000
 -2.962756E+0000  1.200884E+0000
  2.751673E+0000 -4.468145E-0001
 -2.607185E+0000 -2.231502E-0001
  5.270279E-0001 -7.231206E-0001
 -6.297208E-0001  1.415581E+0000
 -3.859743E-0001 -1.277696E+0000
  2.897135E+0000 -1.944599E+0000
 -3.276227E+0000  7.532982E-0001
  2.087102E+0000  5.081015E-0001
  3.605647E-0001 -1.223208E-0001
 -4.511283E-0001  1.187460E+0000
  1.744881E+0000 -2.562637E+0000
 -7.661894E-0001  3.241190E-0001
  2.283761E+0000 -2.241795E-0001
 -5.733133E-0001  2.562770E+0000
  4.936454E-0001  2.174166E-0001
  8.259213E-0001 -1.885934E-0001
  2.047961E-0001  2.434766E-0001
 -1.253433E-0001  1.859547E+0000
 -9.708076E-0001  7.184110E-0001
 -2.507285E+0000  1.839389E+0000
  2.428189E+0000 -3.602471E-0001
  5.525797E-0002  1.663516E+0000
 -1.413861E+0000  2.231899E+0000
  2.285105E+0000 -2.942970E+0000
  1.251735E+0000  1.343288E+0000
  1.007574E-0002 -6.490451E-0002
 -5.096480E-0001  8.260779E-0001
  1.115834E+0000 -9.353580E-0001
  1.344939E+0000  2.474408E+0000
 -1.068888E+0000  7.390885E-0001
  1.886729E+0000 -1.587090E-0001
 -2.692838E+0000  1.691271E+0000
 -1.411037E+0000 -1.575563E+0000
  1.554117E+0000 -1.369144E+0000
 -5.607060E-0001  2.702484E+0000
 -3.050554E+0000 -8.993363E-0001
 -3.789865E-0001 -1.183891E+0000
  3.588739E+0000  1.675227E+0000
 -1.548141E+0000  3.656401E+0000
 -1.617144E+0000 -2.974338E+0000
  1.819627E+0000 -2.286852E+0000
  2.442903E+0000  1.780422E+0000
 -1.752692E+0000  3.587258E+0000
 -2.414953E+0000 -3.945506E-0001
  5.383133E-0001 -2.610416E-0001
  1.461042E+0000  9.452572E-0001
 -1.658979E-0001  1.808722E+0000
 -2.264387E+0000 -5.507543E-0001
 -5.178930E-0001 -1.587417E+0000
  1.529096E+0000  3.450895E-0001
  8.365494E-0001  1.969439E+0000
 -1.339430E+0000  1.118591E+0000
  1.549407E+0000  6.099969E-0001
  2.438279E+0000  1.837107E-0002
 -3.455613E+0000 -1.552789E-0003
  2.096761E+0000 -3.561147E+0000
  1.363915E+0000  2.881585E+0000
 -7.245147E-0001  1.640085E+0000
 -3.532663E+0000 -2.631406E+0000
  2.833274E+0000 -4.357625E+0000
  2.524081E+0000  3.093657E+0000
  2.041429E-0001  1.587531E+0000
 -3.874508E+0000 -1.691167E+0000
  1.197210E+0000 -8.236958E-0001
  9.082484E-0001  1.839814E+0000
 -1.396164E+0000  2.063769E+0000
 -2.449271E+0000 -8.655216E-0001
  1.299691E+0000 -3.009253E+0000
  3.248780E+0000  3.757073E+0000
 -1.265604E+0000  4.275686E+0000
 -9.588072E-0001 -2.767531E+0000
 -1.044798E+0000  6.599121E-0001
  2.272423E+0000  1.200374E+0000
 -1.743229E+0000  3.122103E+0000
 -2.315375E+0000 -3.704844E-0001
 -1.578501E+0000 -1.845147E-0001
  2.368305E+0000 -1.993789E+0000
 -2.571873E+0000  3.629194E+0000
  3.789882E-0001  3.845033E-0002
  1.873524E-0002 -6.376398E-0001
  1.237018E+0000  3.001490E+0000
 -5.098158E-0001 -2.827359E-0001
  2.181640E+0000  3.654486E-0001
  8.183846E-0001  1.455517E-0001
  9.609137E-0001 -1.931047E+0000
 -4.491608E-0001 -1.692786E+0000
  3.865542E+0000  6.562638E-0001
 -1.309874E+0000  1.544451E+0000
  2.388398E-0001 -1.948526E+0000
  1.182981E+0000 -6.715457E-0001
  2.648159E+0000  1.717193E+0000
  1.123537E-0001  2.000103E+0000
 -3.596717E+0000  3.930528E-0001
  2.546681E+0000 -3.999723E+0000
  1.399287E-0001 -2.851504E-0001
  3.086869E+0000  4.139016E+0000
 -1.743803E+0000 -1.283795E+0000
 -2.729019E+0000 -1.502585E+0000
  3.659626E+0000 -1.449272E+0000
  8.747800E-0001  2.281450E+0000
 -1.487761E+0000  1.617271E+0000
 -8.762797E-0001 -7.057980E-0001
  8.190109E-0001 -2.072336E+0000
  2.770002E+0000  5.333934E-0001
 -3.292959E+0000  3.620376E+0000
 -1.233729E+0000 -2.502623E+0000
  4.208584E-0001 -5.157060E+0000
  4.120105E+0000  1.618673E+0000
 -2.765500E+0000  3.997093E+0000
 -3.313600E+0000 -2.314259E+0000
  6.489998E-0002 -2.241766E+0000
  4.251081E+0000  1.697869E+0000
 -4.337138E+0000  4.649671E+0000
 -1.058204E+0000 -2.887122E+0000
  7.995200E-0001 -1.259814E-0001
  2.029142E+0000  1.405901E-0001
 -1.748248E+0000  6.842621E-0001
 -6.054650E-0001  1.545422E+0000
  2.047048E+0000  1.156264E-0001
 -1.012946E+0000  6.171122E-0002
  5.913128E-0001 -2.389042E+0000
  1.332555E-0001 -3.588569E-0001
  1.475447E+0000  6.332508E-0001
 -2.992884E+0000 -1.365737E+0000
  2.933601E-0001 -2.002257E+0000
  3.170273E+0000  1.198023E+0000
 -2.227315E+0000  4.317071E+0000
 -3.730787E-0001 -1.312321E-0001
  1.165085E+0000 -2.775887E+0000
  1.503548E+0000 -9.572461E-0001
  9.593792E-0001  3.392977E+0000
 -9.688581E-0001  2.076599E+0000
 -3.591006E+0000 -2.773410E+0000
  2.935687E+0000 -9.778869E-0001
 -1.721181E-0001  3.621633E+0000
 -2.939859E+0000  7.568095E-0001
 -2.972499E+0000 -4.114752E+0000
  2.250958E+0000 -1.738467E+0000
  2.946374E+0000  4.898007E+0000
 -4.745496E+0000 -5.444503E-0001
 -5.010402E+0000 -6.363588E+0000
  5.521210E+0000 -1.182528E+0000
 -2.814859E-0002  4.681679E+0000
 -4.484513E+0000  1.613801E+0000
  1.138640E+0000 -4.211292E+0000
  7.895396E-0001 -6.072946E-0001
  3.457293E+0000  2.672048E+0000
 -4.085012E+0000  1.398904E+0000
 -3.555447E+0000 -1.904837E+0000
  1.528785E+0000 -1.522839E+0000
  3.509909E+0000  2.393898E+0000
 -5.432045E+0000  2.830475E+0000
 -1.289627E+0000 -3.881016E+0000
  8.978664E-0001 -1.355870E+0000
  4.229034E+0000  2.760978E+0000
 -6.392481E+0000  3.101985E+0000
 -6.334927E-0001 -5.467221E+0000
  1.274052E+0000 -2.681462E+0000
  3.207100E+0000  4.791255E+0000
 -2.274813E+0000  1.628548E+0000
 -2.253393E+0000 -2.720808E+0000
  4.467928E+0000  1.451350E-0001
 -9.605046E-0001  4.768318E+0000
 -4.139073E-0001 -5.949353E-0001
 -2.636976E+0000 -4.296765E+0000
  1.343598E+0000 -1.982422E+0000
  2.310539E+0000  8.495087E-0001
 -1.078122E+0000  2.473460E+0000
  4.776370E-0003 -7.271658E-0001
  1.758452E-0001 -1.818871E+0000
  5.673624E-0001 -6.757622E-0002
 -1.502558E+0000  3.499169E-0001
 -1.270328E+0000 -2.334581E+0000
  3.947889E+0000 -1.199999E+0000
 -2.827797E-0001  2.396557E+0000
  4.712971E-0001  8.825464E-0001
 -2.894638E+0000 -8.974707E-0001
  1.906122E-0001 -1.772920E+0000
 -8.250491E-0002 -9.209623E-0001
  1.486553E-0001  3.270234E+0000
 -2.976689E-0001  2.287359E-0001
 -1.522053E+0000 -3.113968E-0001
  2.392884E+0000 -8.815009E-0001
  5.581301E-0002  2.745519E+0000
 -1.324006E+0000 -9.744047E-0001
  4.694379E-0001 -2.826602E+0000
  7.290959E-0001  1.177065E-0001
  9.291141E-0001  4.060355E+0000
 -4.022613E+0000  1.823172E-0001
  5.297983E-0001 -1.574918E+0000
  6.189177E-0001  2.584857E+0000
  2.750272E+0000  6.840872E-0002
 -1.421901E+0000  1.303292E+0000
  3.944138E-0002  1.410411E-0001
  6.076879E-0001 -1.831586E+0000
 -1.041078E+0000  7.596492E-0001
 -4.660238E-0001  1.003228E+0000
  1.244993E+0000  2.393177E-0001
 -1.452359E+0000  2.444216E-0001
 -4.913663E-0002 -9.712112E-0003
  4.841436E-0001  2.394444E-0001
 -7.994181E-0001  5.878359E-0001
  1.229887E+0000  2.528035E-0001
 -1.101919E+0000  7.014152E-0001
 -2.120003E+0000 -1.505509E+0000
  1.745978E+0000 -8.338268E-0001
  1.472689E+0000  1.976963E+0000
 -1.045693E+0000  1.514813E+0000
 -3.493709E+0000 -8.129664E-0001
  2.332073E+0000 -3.566605E+0000
  3.112009E+0000  2.406030E+0000
  1.113823E+0000  3.563944E+0000
 -3.076751E+0000 -3.978165E-0001
 -2.313927E-0001 -2.346983E+0000
  4.945204E+0000 -1.476800E-0001
  1.224259E-0001  6.953519E+0000
 -3.077017E+0000  2.993108E-0001
 -1.338038E-0001 -2.907231E+0000
  2.571139E+0000 -6.002897E-0001
  6.171825E-0002  1.238761E+0000
 -7.708022E-0001  6.452850E-0001
 -4.901414E-0001 -9.215462E-0001
 -8.961977E-0002 -1.378516E+0000
  7.613186E-0001  8.467802E-0001
 -8.307446E-0001  1.148214E+0000
  4.243677E-0001 -4.111595E-0001
 -5.221710E-0001 -7.002017E-0001
  1.396019E+0000  2.120416E+0000
 -2.858315E+0000  1.666375E+0000
  5.241623E-0001 -2.110563E+0000
 -1.241247E+0000 -9.970936E-0001
  1.777750E+0000  9.196829E-0001
 -1.223361E+0000  1.290085E+0000
 -8.671802E-0003 -1.067515E+0000
 -6.081922E-0002 -5.402593E-0001
  3.038149E-0001 -6.203177E-0001
 -1.922784E+0000  9.475615E-0001
  1.651021E+0000 -5.988272E-0001
 -2.444387E+0000 -5.603289E-0001
  1.106267E+0000 -2.169818E+0000
  2.119628E+0000  3.687886E+0000
 -2.772323E-0001  1.949548E+0000
 -3.781388E+0000 -6.378717E-0001
  2.071463E+0000 -3.435923E+0000
  3.199307E-0001  3.130649E+0000
  1.438738E-0001  8.611772E-0001
 -3.053502E+0000 -2.371710E+0000
  1.718584E+0000 -3.229538E+0000
  1.451399E+0000  1.721291E+0000
 -2.071772E+0000 -2.289612E-0001
 -2.753310E+0000 -8.731532E-0001
  2.592143E+0000 -3.580928E+0000
 -5.057413E-0001  2.132216E+0000
  6.422489E-0001 -3.837860E-0001
 -2.266233E+0000  7.629446E-0001
  3.033586E-0002  2.782905E-0001
 -2.239882E+0000 -1.405682E+0000
  5.598440E-0001  7.768930E-0002
  9.965297E-0001  3.465543E+0000
 -7.999731E-0001  1.313170E+0000
 -2.834036E+0000 -1.310168E+0000
  5.926845E-0001 -4.893949E-0001
  1.540972E+0000  6.457755E-0001
 -2.090318E+0000  2.418914E+0000
  1.589324E-0001 -4.789725E+0000
  2.092587E+0000 -1.815972E+0000
  1.973205E+0000  4.336731E+0000
 -1.871855E+0000  3.647232E-0001
 -1.769034E+0000 -2.862089E+0000
  3.719138E+0000 -2.390975E+0000
  1.259356E+0000  5.431241E+0000
 -2.441344E+0000  2.309851E+0000
 -9.793900E-0001 -3.497863E+0000
  4.643491E-0001  5.277947E-0002
 -3.825715E-0001  3.380325E-0002
 -2.777775E+0000  7.361668E-0001
  3.566876E+0000 -3.532666E-0001
 -3.466744E-0001  4.539198E-0001
 -2.632512E+0000  2.118700E+0000
  1.558363E+0000 -2.902349E+0000
 -1.238303E+0000  3.254217E-0001
  3.879600E-0001  2.774145E+0000
 -3.068952E+0000 -1.396052E+0000
 -8.380570E-0001 -1.880884E+0000
  2.840618E+0000 -1.732868E+0000
  7.040586E-0001  3.163243E+0000
 -1.724754E+0000  1.468983E+0000
 -1.391702E+0000 -1.843591E+0000
  3.284249E+0000  1.017988E+0000
 -1.298440E+0000  1.849824E+0000
 -3.589157E+0000 -1.073947E+0000
  2.293496E+0000 -3.890593E+0000
  1.632527E+0000  2.595345E+0000
 -2.652351E+0000  3.628117E+0000
  4.770729E-0001 -1.435337E+0000
 -2.234352E+0000 -2.332568E+0000
  1.727878E+0000  2.204143E+0000
 -5.237883E-0001 -1.701039E+0000
 -1.091849E+0000  9.890561E-0001
  1.650285E+0000 -4.787138E-0002
 -2.168121E+0000  1.468187E+0000
  1.217644E+0000 -3.439642E-0001
 -5.901805E-0001  1.568855E-0001
 -5.390388E-0001  1.024303E+0000
  1.920288E+0000 -1.517099E+0000
  1.293183E+0000  1.381345E+0000
  8.825779E-0001  2.906917E+0000
 -2.940085E+0000 -3.872333E-0001
  1.941428E+0000 -3.420371E+0000
  2.343041E+0000  2.623422E+0000
  6.321882E-0002  8.791876E-0001
 -5.882762E+0000  4.435520E-0001
  5.614122E+0000 -5.095859E+0000
  1.038655E+0000  1.192778E+0000
  1.089688E+0000  1.945953E+0000
 -2.464550E+0000 -1.406828E+0000
  1.247631E+0000 -6.105281E-0001
 -2.542951E-0001  1.344274E+0000
 -2.829570E-0001 -1.518514E+0000
 -1.897373E+0000 -9.476594E-0001
  8.440349E-0001  1.320483E+0000
 -9.517298E-0001  1.044007E+0000
 -4.967972E-0001 -1.913822E-0001
  2.104724E+0000 -1.224224E+0000
 -3.005637E+0000  6.475984E-0001
  2.930653E-0001 -2.613864E+0000
  1.510876E-0001  4.395869E-0001
  1.722415E+0000 -2.839516E-0001
 -3.462516E+0000  3.447785E+0000
  6.038306E-0002  2.272260E-0003
 -3.862388E-0001 -2.824046E+0000
  1.899282E+0000  6.308665E-0001
 -2.015167E-0001  3.113763E+0000
 -5.967231E-0002  6.597331E-0001
 -2.054297E+0000 -1.581161E+0000
  3.033613E+0000 -1.611047E+0000
  7.286924E-0001  5.284179E-0001
  7.063256E-0001  1.679319E+0000
  4.123831E-0002 -3.980416E-0001
  1.062083E-0001  1.425957E-0001
 -1.623134E-0001  3.888250E+0000
 -4.620701E-0001 -1.277428E+0000
 -1.281644E+0000 -5.325963E-0001
  1.587184E+0000 -3.267522E-0001
 -1.217797E+0000  1.458757E+0000
  2.323718E-0001  1.047820E+0000
  3.706164E-0001  2.308120E-0001
 -1.444024E+0000 -5.162760E-0001
  6.507367E-0001 -2.914598E+0000
  1.507146E+0000 -7.435835E-0001
  2.496716E+0000  3.720424E+0000
 -1.643303E+0000  5.830149E-0001
 -1.669070E+0000 -2.720626E+0000
  3.760176E+0000  2.575470E-0001
  1.703208E+0000  4.038441E+0000
 -8.467717E-0001 -1.277251E+0000
 -8.663229E-0001 -3.045787E+0000
  1.646584E+0000  1.019045E-0001
  1.301348E+0000  3.022109E+0000
 -1.196932E+0000  4.742097E-0001
 -1.429979E+0000 -6.339057E-0001
  1.676770E+0000 -1.901505E+0000
  3.012855E+0000  3.123710E+0000
 -7.906253E-0001 -2.581020E-0001
  8.014874E-0001 -1.100154E+0000
  1.649965E+0000  1.017798E+0000
 -1.523949E+0000  1.981277E+0000
 -2.921267E+0000 -4.161752E-0001
  1.262405E+0000 -1.666394E+0000
 -3.526106E-0001 -1.341993E+0000
  1.794849E+0000  8.257546E-0002
 -1.738867E+0000 -1.131571E+0000
 -1.147802E-0001 -1.314794E+0000
  3.217782E-0002 -1.476578E+0000
 -2.620491E-0001  1.845053E+0000
  8.760281E-0001  7.832534E-0001
 -3.149746E-0001  2.718371E-0002
  1.273777E+0000 -9.143078E-0001
  1.398009E+0000 -4.189193E-0002
 -1.306107E+0000  3.078946E+0000
  2.645332E+0000  1.600376E-0001
 -5.126786E+0000 -1.176664E+0000
  4.305419E+0000 -4.130671E+0000
  7.693760E-0001  1.281107E-0001
 -1.602499E-0001  3.220645E+0000
 -1.896181E-0001 -1.183294E+0000
 -1.057932E+0000  4.876334E-0001
 -2.922103E-0001  1.611843E-0001
 -2.027983E+0000  3.909880E-0002
 -3.701728E-0001 -1.616887E+0000
  4.137579E+0000  1.484035E+0000
 -5.851970E-0001  6.103892E-0001
 -2.134523E+0000  1.196780E-0001
  4.363417E-0001 -1.197315E+0000
  2.700545E+0000 -2.455657E-0001
 -8.400431E-0001  1.886849E+0000
 -5.169937E-0001  6.846426E-0001
 -1.538107E+0000 -7.387569E-0001
  2.022648E+0000 -2.791014E-0001
 -6.661979E-0001  8.868761E-0001
  2.762943E-0001  6.903922E-0001
 -8.175680E-0001 -4.653094E-0002
  1.138313E+0000  5.837852E-0001
 -1.705913E+0000 -1.359703E+0000
  8.652570E-0001  2.854747E-0001
  2.561282E+0000 -2.029955E-0002
 -3.770303E-0001  3.556582E+0000
 -2.098186E+0000 -2.363503E+0000
  7.256223E-0001 -1.656683E+0000
  1.953536E+0000 -1.233667E+0000
 -3.484819E+0000  2.520131E+0000
  6.058744E-0001 -2.815854E+0000
  6.662418E-0001  9.690540E-0001
 -1.574160E+0000  2.263424E+0000
  9.549960E-0001  2.488018E+0000
 -3.480241E+0000 -3.138490E+0000
  7.789601E-0001 -2.801393E+0000
  3.488490E+0000  8.050126E-0001
 -3.736029E+0000  5.796009E-0001
 -1.185011E+0000 -5.031237E-0001
  3.269173E+0000 -1.232752E-0001
  1.203733E+0000  3.356945E+0000
 -3.972711E+0000  1.720419E+0000
 -2.680236E+0000 -3.643224E+0000
  3.363378E+0000 -1.680535E+0000
  3.163706E-0001  1.239606E+0000
 -1.256551E-0001  1.199015E+0000
 -2.426563E+0000 -1.644989E+0000
  3.445109E+0000 -1.097354E+0000
  5.946695E-0001  2.529077E+0000
  6.037419E-0001  1.004393E+0000
 -3.066663E+0000 -1.548360E+0000
  1.922108E+0000 -2.134673E+0000
  3.173921E+0000  3.665093E-0001
 -2.548359E+0000  1.715094E+0000
 -3.859014E-0001 -6.175050E-0001
  3.329498E-0001 -1.680651E+0000
  2.879584E-0001 -1.036292E-0001
 -2.435325E-0001  1.218885E-0001
  1.158125E-0001  7.758205E-0001
  4.480479E-0001  7.222794E-0001
 -1.396153E+0000 -1.927510E+0000
  1.910809E+0000  1.341048E+0000
  2.399296E+0000  4.664498E-0001
 -2.951533E+0000  3.776185E+0000
 -1.331818E+0000 -1.032224E+0000
  1.392302E+0000 -3.013678E-0001
  8.104414E-0001  1.464296E+0000
 -2.415309E+0000  7.752807E-0001
 -7.162314E-0001  8.164581E-0001
  1.238961E+0000 -1.173991E+0000
 -3.227217E+0000  1.540764E+0000
 -2.288391E-0001 -1.413212E+0000
  2.923112E+0000 -1.538745E+0000
 -3.855578E-0001  3.540554E+0000
 -6.112436E-0001 -7.607625E-0002
 -1.152943E+0000 -4.680738E-0001
  2.144412E-0001 -3.959505E-0001
  9.008402E-0001 -7.830790E-0001
 -2.447277E-0001  2.676311E+0000
 -2.449060E-0001 -2.139785E-0001
 -3.587594E+0000 -9.312179E-0001
  2.450812E+0000 -1.903232E+0000
  1.291452E+0000 -9.162917E-0002
 -9.193284E-0001  1.629786E+0000
 -2.098290E+0000 -6.121740E-0001
  1.268242E+0000 -2.026876E+0000
  2.049568E+0000  1.926061E+0000
  5.213641E-0001  9.529322E-0001
 -3.081313E+0000 -5.503293E-0001
  6.682074E-0001 -1.056278E+0000
  7.265351E-0001  5.558622E-0001
 -3.202742E+0000  1.456134E+0000
  1.924401E+0000 -3.006228E+0000
  9.973308E-0001  1.623440E+0000
  1.715938E+0000  3.270147E+0000
 -1.643283E+0000  1.029293E-0001
 -3.013952E+0000 -2.892026E+0000
  5.997588E+0000 -9.176774E-0001
  2.103819E+0000  2.472277E+0000
 -2.574761E+0000  3.641941E-0001
 -2.071201E+0000 -3.527435E+0000
  3.491396E+0000 -3.932783E-0001
  3.412885E-0001  1.259424E+0000
 -7.819010E-0001 -1.738985E+0000
 -6.245240E-0001 -1.997469E+0000
  2.422517E+0000 -6.110174E-0001
 -2.207705E-0003  8.686025E-0001
 -1.468711E+0000 -6.931444E-0001
  1.740122E+0000 -2.385190E+0000
  1.368649E-0001  3.814280E-0001
  2.799585E+0000  1.415455E-0001
 -1.133348E+0000  7.526825E-0001
  5.369774E-0001 -7.844053E-0001
 -2.388815E-0001  6.894950E-0001
 -1.080355E+0000 -6.601902E-0002
  2.051312E+0000 -1.792792E+0000
 -2.227513E-0001  2.037359E+0000
 -1.154336E+0000  1.709470E+0000
 -3.188113E-0001 -2.438637E-0001
  2.773433E+0000 -1.129479E+0000
 -1.497726E+0000  1.331458E+0000
 -1.734568E+0000 -1.907443E-0001
 -1.968736E-0001  4.030539E-0001
  1.649778E+0000 -3.744513E-0001
 -4.241246E+0000  4.342310E-0001
 -2.163423E-0001 -9.322792E-0001
 -1.418839E+0000 -2.172537E-0001
  2.768219E-0001  1.076601E+0000
  1.509569E+0000 -2.180692E+0000
  5.650818E-0001  1.222715E+0000
  3.255887E-0001 -5.008641E-0001
 -1.271430E+0000 -1.332957E+0000
  2.811594E+0000 -5.918897E-0001
 -9.380292E-0001  1.437508E+0000
 -7.108823E-0001  4.406728E-0001
  1.219233E-0001  7.127443E-0001
  1.034374E+0000 -1.854656E-0001
 -1.279517E+0000  8.136433E-0001
 -1.140157E+0000  6.078103E-0003
  7.035308E-0001 -2.682337E+0000
 -9.291704E-0001  1.811285E+0000
  4.142508E-0001  2.840215E+0000
 -4.973567E-0001 -1.793913E-0001
 -8.175592E-0001 -2.063535E-0002
  9.044270E-0001 -5.120420E-0001
  2.011112E+0000  9.538187E-0001
 -1.899313E-0001  6.946826E-0001
  4.436948E-0001 -2.281725E-0001
 -1.327998E+0000 -5.004805E-0001
  1.618669E+0000 -1.694300E+0000
 -1.300823E+0000  9.999677E-0001
  7.892450E-0001  1.590781E+0000
 -4.321856E-0001 -2.445934E+0000
  4.100684E-0001  2.646699E+0000
  8.269845E-0001 -3.534390E-0001
 -1.183988E+0000  5.043858E-0002
  4.216370E+0000 -1.295063E+0000
 -9.861654E-0001  2.247589E+0000
 -2.031794E+0000  1.030143E+0000
 -8.679713E-0001 -7.647528E-0001
  1.433731E+0000  1.712238E+0000
 -1.954304E+0000  8.058485E-0001
 -1.553639E-0001 -1.269875E-0001
 -1.010431E+0000  1.756918E+0000
  2.513335E+0000 -2.948124E-0001
 -2.752715E+0000  3.278803E-0001
 -1.019326E+0000 -2.033091E+0000
  3.716198E-0001 -8.612638E-0001
  8.238550E-0001  1.973665E+0000
 -3.934539E-0001  2.086610E+0000
  1.139382E+0000 -1.159408E+0000
  9.455038E-0001 -3.775802E-0001
  1.306849E-0001  1.683274E+0000
 -1.280247E-0001 -1.165796E+0000
 -1.809314E+0000  1.216548E+0000
  3.150490E+0000 -3.825214E-0001
 -1.585501E+0000  1.994962E+0000
 -2.697596E+0000 -1.048570E+0000
  1.863948E+0000 -2.192865E+0000
 -1.547709E+0000  1.495168E+0000
  7.979516E-0001  8.796969E-0001
 -7.646859E-0001 -2.054663E+0000
  1.076491E+0000 -9.604364E-0001
 -2.112468E-0001  1.519778E+0000
 -5.961856E-0001  1.125624E-0001
  2.678423E+0000 -2.178825E+0000
 -1.004231E+0000  4.576889E+0000
 -3.620977E-0001 -5.785461E-0001
 -3.678886E+0000 -2.142273E+0000
  3.309327E+0000 -6.395177E-0001
  1.374374E+0000  5.042835E+0000
 -3.456801E+0000  2.828772E+0000
 -1.970635E+0000 -4.405398E+0000
  3.448744E+0000 -3.634702E+0000
  3.036224E+0000  3.108414E+0000
  1.417047E+0000  3.588447E+0000
 -3.635952E+0000 -2.618357E+0000
  6.308357E-0001 -1.033868E+0000
  3.352767E+0000  4.620744E-0001
 -3.750073E+0000  4.466880E+0000
 -3.258248E+0000 -4.823713E+0000
  3.137395E+0000 -3.150127E+0000
  4.762474E+0000  1.000356E+0000
 -5.492907E+0000  4.496712E+0000
 -2.324005E+0000 -5.137429E+0000
  2.008045E+0000 -2.681289E+0000
  2.044965E+0000  3.143559E+0000
 -2.044055E+0000  1.890385E+0000
 -1.305177E+0000 -1.009926E+0000
 -2.362947E-0001 -1.819578E+0000
  8.171410E-0001 -1.430658E+0000
 -2.853128E-0001  1.970977E+0000
 -2.840023E+0000  6.063935E-0001
  1.390440E+0000 -2.262276E+0000
  1.202004E+0000  1.204468E+0000
  1.206581E+0000 -2.906447E-0001
 -8.128672E-0001  7.589373E-0002
  9.132820E-0001  2.172826E+0000
 -7.803769E-0001 -8.450129E-0001
 -1.195021E+0000  3.781514E-0001
  1.353399E+0000 -1.935913E+0000
  1.096586E-0001  2.991531E+0000
 -4.079739E-0001  1.283935E+0000
 -6.299359E-0001 -3.069500E+0000
  1.380891E+0000  1.432533E-0001
  2.527340E+0000  2.548468E+0000
 -4.106062E+0000  1.156835E+0000
  9.885438E-0001 -4.496390E+0000
  4.490559E+0000 -1.653426E+0000
  1.200855E-0001  6.582066E+0000
 -2.499233E+0000 -2.361133E-0001
 -3.345742E+0000 -3.755803E+0000
  7.310121E+0000 -2.835945E+0000
 -1.710374E+0000  3.908892E+0000
  5.779751E-0001  2.254379E+0000
 -4.047989E+0000 -4.718684E+0000
  2.833200E+0000 -2.035567E+0000
  5.536412E+0000  4.267535E+0000
 -8.756162E+0000  3.637188E+0000
 -1.154803E+0000 -6.217012E+0000
  3.492322E+0000 -2.722179E+0000
  3.322299E+0000  4.529897E+0000
 -4.474087E+0000  3.292405E+0000
 -2.097308E+0000 -1.516711E+0000
  2.027689E+0000 -1.232170E+0000
 -1.068031E+0000  2.176890E+0000
  3.179388E-0001  1.616700E-0001
 -7.733776E-0001  9.748502E-0001
  1.587092E+0000 -1.270611E+0000
  2.218721E+0000  7.649890E-0001
 -2.067505E+0000  1.687959E+0000
 -2.931916E+0000 -3.303738E-0001
  8.269545E-0001 -2.093671E+0000
 -9.623528E-0001  2.270971E-0001
  1.383228E-0002  1.537409E+0000
  1.043829E+0000  1.008181E+0000
 -4.518953E+0000  2.372048E+0000
  1.139200E+0000 -1.845225E+0000
  1.940084E+0000 -8.321009E-0001
  7.416515E-0001  3.245115E+0000
 -1.399468E+0000  1.528696E+0000
 -2.589874E+0000 -1.968469E+0000
  1.479922E+0000 -2.556207E+0000
  3.200913E+0000  3.592321E+0000
  1.393893E+0000  3.549348E+0000
 -6.367509E+0000 -1.747011E+0000
  6.195029E+0000 -5.563815E+0000
  1.654727E+0000  4.573402E+0000
 -3.065028E-0001  4.187747E+0000
 -3.223379E+0000 -1.553902E+0000
  2.640981E+0000 -4.363482E+0000
  3.678909E+0000  3.531671E+0000
 -1.883136E+0000  3.731592E+0000
 -4.937391E+0000 -1.923904E+0000
  6.002120E+0000 -4.161847E+0000
  7.276090E-0001  4.454792E+0000
 -1.882932E+0000  2.502092E+0000
 -2.556159E+0000 -3.801139E+0000
 -1.427781E-0001 -9.344435E-0001
  1.945280E+0000  1.259290E+0000
  5.663227E-0001  1.282131E+0000
 -3.318977E+0000 -6.341302E-0001
  2.575097E+0000 -3.435204E+0000
  3.509135E+0000  3.733860E+0000
 -5.016092E+0000  4.960978E+0000
 -2.002601E+0000 -3.028074E+0000
  1.402082E+0000 -4.049318E+0000
  6.758719E+0000  2.188649E+0000
 -1.825983E+0000  4.568266E+0000
 -4.659928E+0000 -1.981108E+0000
  2.756420E+0000 -2.218509E+0000
  1.658232E+0000  2.896427E+0000
 -9.500676E-0001  1.900758E+0000
 -3.318483E+0000 -2.782483E+0000
  1.918428E+0000 -2.206432E+0000
  2.912570E+0000  3.001750E+0000
 -2.000964E+0000  1.163809E+0000
 -1.889259E+0000 -2.810669E+0000
  2.854032E+0000  4.225854E-0003
  9.183608E-0001  9.832282E-0001
 -2.592673E+0000  1.767764E+0000
 -1.775703E+0000 -2.777712E+0000
  3.611636E+0000 -2.051789E+0000
 -1.685565E+0000  4.352378E+0000
 -3.893775E-0002 -2.438003E+0000
  1.162300E+0000  1.173518E+0000
 -3.957131E-0001  2.086652E+0000
 -9.849649E-0001  1.202571E-0002
 -1.474965E+0000 -2.178327E+0000
  4.955559E-0001 -1.477182E+0000
  1.805490E+0000  1.125851E+0000
  1.098181E+0000  2.733635E+0000
 -2.635994E+0000 -1.016908E+0000
  6.208014E-0001 -2.726323E+0000
  1.984359E+0000 -2.622840E+0000
 -9.615322E-0001  3.001754E+0000
 -1.612912E+0000 -1.000462E+0000
  3.733858E-0002  4.573342E-0001
  7.812920E-0001 -9.829580E-0001
  1.245647E+0000  4.324182E-0001
  2.092541E+0000  5.788212E-0001
 -2.783716E+0000  2.824535E+0000
  1.762758E+0000 -1.704690E+0000
 -5.398415E-0001 -3.046669E+0000
  6.762206E-0002 -1.589794E+0000
  1.922862E+0000  2.648798E-0001
 -2.544999E+0000  1.436292E-0002
  2.627522E+0000  1.987181E+0000
  2.627194E-0002 -1.088092E-0001
 -1.818824E+0000 -1.085758E+0000
  2.512312E+0000 -1.323241E+0000
  6.260315E-0001  2.024900E+0000
 -6.956254E-0001 -8.559617E-0001
 -6.725297E-0001 -3.429529E+0000
  3.518232E+0000 -6.715878E-0001
  1.155391E+0000  2.841151E+0000
 -3.839868E+0000  5.864534E-0001
 -3.237906E+0000 -2.352406E+0000
  4.591989E+0000 -3.031724E-0001
  4.838790E-0001  2.783288E-0001
 -2.719021E+0000  1.498499E+0000
 -1.246485E+0000 -2.777424E+0000
  1.122436E+0000 -2.572832E-0002
  2.402606E+0000  1.849898E+0000
 -4.737658E+0000 -3.610728E-0001
  1.446897E+0000 -1.803458E+0000
  5.322306E-0001 -7.744398E-0001
  9.977634E-0001  3.589089E+0000
 -1.699557E+0000 -6.077021E-0001
 -1.438640E+0000 -2.950361E+0000
  9.146630E-0001 -2.970209E+0000
  9.135676E-0001  4.147919E+0000
 -1.592984E-0001  2.096160E+0000
 -1.107371E+0000 -1.732376E+0000
  1.060691E+0000 -3.518647E-0002
  3.951433E-0001  3.649594E+0000
 -4.209809E-0001  1.088778E+0000
 -3.369118E+0000 -2.953925E+0000
  2.205533E+0000 -3.015766E+0000
  3.800413E+0000  2.626980E+0000
 -2.523986E+0000  2.864640E+0000
 -1.964573E+0000 -3.938394E+0000
  1.154766E+0000 -2.148536E+0000
  2.263406E+0000  3.712286E+0000
 -1.003836E+0000  1.352365E+0000
 -2.712130E+0000 -1.688844E-0001
  2.399649E+0000 -3.097134E+0000
  1.039091E+0000  1.039043E+0000
 -1.050651E+0000  3.995303E+0000
 -3.891574E+0000  1.914926E-0001
  6.978838E-0001 -1.680912E+0000
  2.952954E+0000  1.988285E+0000
 -3.533231E-0001  1.787596E+0000
 -3.614183E+0000 -1.709569E+0000
  1.207399E+0000 -1.637729E+0000
  3.304148E+0000  8.683961E-0001
  1.042063E+0000  2.496310E+0000
 -5.236930E+0000 -6.204492E-0001
  1.094716E+0000 -4.351523E+0000
  3.406898E+0000 -8.012787E-0001
  4.999354E-0002  3.200142E+0000
 -2.177886E+0000  7.624860E-0002
 -2.315059E+0000 -1.496619E+0000
 -1.198619E-0001  8.368364E-0001
  9.751294E-0001  3.676933E-0001
 -6.356691E-0002  2.494373E+0000
 -2.166420E+0000  3.578938E-0001
 -1.113046E-0001  6.442687E-0002
 -5.622263E-0001 -4.979625E-0001
 -1.981041E-0001 -2.182296E-0001
  7.839386E-0001  2.932637E+0000
  1.550105E+0000  2.596985E-0001
 -4.267377E+0000 -1.176597E+0000
  1.331336E+0000  3.432838E-0001
  1.608762E+0000 -1.482773E+0000
 -1.357972E-0001  1.856904E+0000
 -2.398898E+0000  4.053823E-0001
 -3.120912E-0001  1.575448E+0000
  1.916784E+0000  1.155621E+0000
  2.048265E-0001  2.871679E+0000
 -5.640322E-0001 -7.487206E-0001
 -5.429673E-0002 -8.840197E-0001
 -2.986440E+0000  6.938563E-0001
 -1.102525E-0001 -4.750787E-0001
 -1.739159E+0000 -1.602753E+0000
  3.790833E-0001  4.939648E-0001
  7.527587E-0001  5.662607E-0002
 -1.288551E+0000 -1.900125E+0000
  4.007609E-0001  2.265525E-0002
  3.930680E+0000  2.862293E+0000
 -3.308479E+0000  1.492612E+0000
 -1.566563E+0000 -3.482626E+0000
  2.250532E+0000 -1.127030E+0000
  2.922066E+0000  2.379581E+0000
 -3.470959E-0001  2.451603E+0000
 -2.615091E+0000 -4.984464E-0001
 -1.490903E+0000 -2.265170E+0000
  2.286038E+0000  1.446694E+0000
 -2.384717E+0000 -9.868058E-0001
 -1.079144E+0000 -2.736211E+0000
  3.492690E+0000 -1.086583E+0000
  1.385046E+0000  2.729674E+0000
 -3.015992E+0000  1.591658E-0001
  3.540969E+0000 -2.974511E+0000
  2.195695E+0000  4.688899E-0001
 -1.597378E+0000  4.716585E+0000
  7.240178E-0001  1.043937E+0000
 -3.057567E+0000 -3.462817E-0001
  2.387003E+0000 -1.458051E+0000
  1.170224E+0000  1.638928E+0000
 -1.362162E+0000  1.106607E+0000
 -1.409947E+0000 -2.147757E+0000
  1.521491E+0000 -1.486841E+0000
 -1.912626E+0000  2.343543E+0000
 -4.106070E-0001 -3.873803E+0000
  1.421055E+0000 -2.751878E+0000
  2.761731E+0000  8.808951E-0001
 -3.363689E+0000  3.243174E+0000
 -2.370620E+0000 -4.591274E+0000
  9.505987E-0001 -3.603179E+0000
  2.393693E+0000  4.052956E+0000
 -2.255386E-0001  5.562917E+0000
 -6.145792E+0000 -3.910681E+0000
  2.094212E+0000 -5.853385E+0000
  2.905492E+0000  3.043900E-0001
  9.218438E-0001  3.584009E+0000
 -3.403699E+0000  1.272791E+0000
  5.047887E-0001 -3.820296E+0000
  1.562214E+0000 -7.387205E-0001
  2.129608E+0000  2.482036E+0000
 -3.485712E+0000  7.635597E-0001
 -1.551838E+0000 -1.001117E+0000
  8.168609E-0001 -2.399881E+0000
  1.489514E+0000  1.196226E-0001
  8.130828E-0001  1.565591E+0000
 -2.156297E+0000  4.935055E-0001
  5.611739E-0001 -1.772472E+0000
 -2.229864E+0000 -2.654672E+0000
  1.749057E+0000  1.751320E+0000
  3.333985E-0001  9.443832E-0001
 -1.908193E+0000  8.056669E-0001
  2.975417E+0000 -1.753508E+0000
 -2.790263E+0000  2.709763E+0000
  1.098866E+0000 -1.591260E+0000
  5.657040E-0001 -2.909609E+0000
  4.322606E-0001 -2.668064E-0001
  2.653217E+0000  4.578294E-0001
 -2.317411E+0000  2.821134E+0000
  1.372390E+0000 -2.830972E+0000
 -3.130800E-0001  1.602544E+0000
  9.792275E-0001 -1.229436E+0000
 -2.279016E+0000  1.020475E+0000
  1.582096E+0000 -2.759963E+0000
  1.783992E+0000  1.653619E-0001
  1.353583E+0000  2.435991E+0000
 -1.222208E+0000 -1.194668E+0000
  4.241764E-0001 -1.333546E-0001
  1.240716E+0000  1.142941E+0000
  1.078285E+0000  8.821640E-0001
 -1.303927E+0000 -9.831698E-0001
 -1.207925E+0000 -3.431167E+0000
  4.675467E+0000 -1.778928E+0000
 -2.577677E-0001  4.349519E+0000
 -1.017678E+0000  1.214850E+0000
 -1.859969E+0000 -3.061203E+0000
 -9.004651E-0002 -3.485011E+0000
  4.135319E+0000  1.412163E+0000
 -2.056362E+0000  3.973820E+0000
 -3.234895E+0000 -2.862220E+0000
 -1.840781E+0000 -4.583673E+0000
  5.393666E+0000  6.751429E-0002
 -3.633734E-0001  5.009538E+0000
 -4.036009E+0000 -3.361175E-0001
  2.852687E-0001 -4.727137E+0000
  3.779143E+0000 -5.203213E-0001
  2.053115E+0000  5.400430E+0000
 -3.723872E+0000 -1.011634E+0000
 -1.545258E+0000 -5.684328E+0000
  6.959991E+0000 -1.267330E+0000
  4.073128E-0001  3.622914E+0000
 -2.582952E+0000  9.439285E-0001
  7.212798E-0001 -5.707891E+0000
  3.919030E+0000 -1.423466E+0000
  2.324285E+0000  4.393140E+0000
 -2.990117E+0000  2.067756E+0000
 -1.271724E+0000 -4.474957E+0000
  2.992213E+0000  1.308665E-0001
  1.797105E+0000  4.671198E+0000
 -4.487893E+0000  2.140684E+0000
 -1.483208E+0000 -2.091982E+0000
  3.371251E+0000 -3.204597E+0000
 -1.468370E+0000  2.021879E+0000
 -4.612112E-0001  4.083820E-0001
 -3.269784E+0000  1.180688E-0002
  3.607209E+0000 -3.096217E+0000
 -1.186511E+0000  6.349224E-0001
  2.152417E+0000  6.421193E-0001
 -2.252197E+0000 -2.177944E-0001
  4.248182E-0001 -2.480778E+0000
  4.935061E-0001  1.943202E+0000
 -2.212155E-0001  5.511058E-0001
  7.255584E-0001 -3.300877E+0000
  2.643297E-0001  1.305556E+0000
  1.933936E+0000  1.947161E+0000
 -4.382294E+0000 -2.005237E-0002
  1.960442E+0000 -5.730736E-0001
 -9.032466E-0001  1.880290E+0000
 -2.806952E-0001  2.160271E+0000
  2.207501E+0000 -1.633803E+0000
 -3.996683E+0000  3.737531E+0000
  3.130570E+0000 -2.396451E+0000
 -1.022478E+0000 -9.823614E-0001
  1.063941E+0000 -1.946793E+0000
 -4.906283E-0001  2.382772E-0001
  1.283298E+0000  2.416664E+0000
 -1.312146E+0000 -8.984448E-0001
 -2.145531E+0000 -2.323542E+0000
  3.829374E+0000 -2.942758E-0001
 -1.389027E+0000  3.168983E+0000
 -6.438013E-0001 -1.218553E+0000
  1.722243E-0001  3.638499E-0001
  9.370479E-0001 -7.026000E-0001
 -1.402603E+0000  8.631565E-0001
 -8.660138E-0002 -1.404665E+0000
  2.442556E+0000 -2.684510E+0000
 -1.643750E+0000  2.726359E+0000
 -3.537853E-0001 -1.720382E+0000
 -6.816487E-0001 -1.228038E+0000
  2.379577E+0000  2.215327E+0000
  2.045453E-0001  2.852078E+0000
 -2.840962E+0000 -2.412185E+0000
  1.803621E+0000 -1.789522E+0000
  2.097987E+0000  1.572816E+0000
 -1.139006E+0000  1.281349E+0000
 -1.324878E+0000 -2.287774E+0000
  4.012965E-0001  1.372266E-0001
  9.174012E-0001  3.139038E+0000
 -1.980730E+0000 -6.820422E-0001
  4.664450E-0001 -2.544711E+0000
  2.692319E+0000  1.056108E+0000
 -2.461713E-0001  1.428531E+0000
 -3.754980E+0000  1.502025E+0000
  1.884070E+0000 -2.565167E+0000
  1.646166E+0000 -8.011132E-0001
  2.277354E+0000  2.285059E+0000
  1.008849E-0001  1.350733E+0000
 -3.003915E+0000  1.738685E+0000
  1.840451E+0000 -3.859670E+0000
  3.638853E-0002  1.337597E+0000
 -7.238126E-0001  3.295538E+0000
 -1.506336E+0000  4.015235E-0001
  1.173234E+0000 -3.346658E+0000
  2.043066E+0000 -1.946065E+0000
 -1.793889E-0001  1.019504E-0001
 -4.988068E-0001  1.662992E+0000
  2.640405E+0000  9.263866E-0002
 -4.123011E+0000  1.230915E+0000
  2.342117E+0000 -6.875355E-0001
 -3.821331E-0001  2.046203E-0001
 -1.478382E+0000  5.278127E-0001
  2.576173E-0001 -1.397196E+0000
 -1.831442E+0000 -8.071821E-0002
  2.292608E+0000  1.581670E+0000
 -2.047479E+0000 -5.346148E-0001
  1.228053E+0000  5.479153E-0001
  1.509179E+0000 -1.573142E+0000
 -2.958144E+0000  1.488416E+0000
  8.784942E-0001 -1.515296E+0000
 -8.598915E-0001 -5.590453E-0001
 -1.761663E-0002  1.850903E+0000
 -1.245438E+0000 -2.038646E-0001
 -1.821829E+0000 -3.547088E+0000
  1.758522E+0000  5.266530E-0001
  1.457713E+0000  2.653028E+0000
  5.442279E-0001  1.073511E+0000
 -1.902309E+0000 -5.751815E-0002
  2.886410E+0000 -3.759402E+0000
 -3.033349E-0001  3.542524E+0000
 -3.065129E+0000 -1.004678E+0000
 -5.025633E-0001 -2.735448E+0000
  2.745493E+0000  8.874189E-0001
  8.097768E-0001  5.302399E+0000
 -3.217712E+0000 -2.762525E+0000
 -2.432930E+0000 -4.784175E+0000
  3.205674E+0000  1.611779E+0000
 -3.274975E-0001  4.413259E+0000
 -5.176577E+0000 -1.420787E+0000
  4.926595E-0001 -2.260727E+0000
  4.680524E+0000 -2.015546E+0000
 -2.214892E+0000  2.053804E+0000
 -1.888022E+0000  4.583622E-0001
  4.364255E-0001 -1.168017E+0000
  7.589594E-0001 -7.510677E-0001
 -4.695749E-0002  1.724550E+0000
 -2.466450E+0000  5.261070E-0001
 -1.564527E+0000 -2.586125E+0000
  1.401571E+0000  5.095028E-0001
  2.150318E+0000  2.462219E+0000
 -3.618580E+0000  4.746174E-0001
 -9.129586E-0001 -1.340762E+0000
  2.045610E+0000  1.526005E+0000
 -2.732828E+0000  1.051520E+0000
 -1.547141E+0000 -4.520152E-0001
  2.266896E+0000 -3.733103E+0000
  2.452995E+0000  3.489827E+0000
 -2.848246E+0000  9.247216E-0001
 -3.035641E+0000 -1.553483E+0000
  4.089582E+0000 -2.953391E+0000
  2.273435E+0000  2.624690E+0000
 -1.840888E+0000  5.421219E-0001
 -2.685949E+0000 -1.692809E+0000
 -5.109709E-0002 -8.078910E-0001
  1.012320E+0000 -5.315570E-0001
  5.833058E-0001  2.715276E+0000
 -8.741226E-0002  2.863967E+0000
 -3.673820E+0000 -4.840780E-0001
  1.748201E+0000 -2.660456E+0000
  4.526252E+0000  2.571267E+0000
 -1.056357E+0000  5.329864E+0000
 -4.910827E+0000 -1.535754E+0000
 -4.201515E-0001 -4.721608E+0000
  3.888100E+0000  2.687936E-0001
  9.335059E-0001  1.861353E+0000
 -4.346528E+0000 -2.993508E-0001
  2.258404E+0000 -1.906856E+0000
  3.226476E+0000  2.948726E+0000
 -1.008975E+0000  2.208807E+0000
 -3.317556E+0000 -2.069879E+0000
  1.594352E+0000 -2.259885E+0000
  1.586876E+0000  1.727449E+0000
 -1.406665E+0000  3.731859E+0000
 -2.175143E+0000 -1.887907E-0001
 -1.069289E-0001 -4.828058E+0000
  3.735561E+0000 -3.230052E-0001
  1.581353E+0000  3.518116E+0000
 -4.345058E+0000  2.130895E+0000
  1.283544E+0000 -2.965189E+0000
  4.183971E+0000 -1.319037E+0000
 -1.228102E+0000  4.542987E+0000
 -2.144848E-0001 -2.814361E-0001
 -5.507307E-0001 -3.832888E+0000
  2.039506E+0000  6.825759E-0001
 -1.431380E+0000  2.389816E+0000
 -2.931312E+0000  7.713677E-0001
  5.500482E-0001 -1.628482E+0000
 -1.182757E+0000  4.406189E-0001
  1.867096E+0000  1.441988E+0000
 -4.040397E+0000  1.564690E-0001
  7.157167E-0001 -3.002265E+0000
  4.160270E+0000 -1.554492E+0000
  1.672770E-0002  4.928011E+0000
 -2.512504E+0000 -2.036779E+0000
 -1.794622E+0000 -3.730851E+0000
  2.189465E+0000  4.904243E-0001
 -1.600757E+0000  2.482020E+0000
 -1.993085E+0000 -3.983903E-0002
  7.133037E-0001 -3.197626E+0000
  1.228804E+0000  3.145880E+0000
 -3.755068E-0001  1.988542E+0000
 -2.246489E+0000 -4.407417E+0000
  2.651012E+0000 -1.633656E+0000
  2.384982E+0000  1.692925E+0000
 -1.996321E+0000  2.310513E+0000
 -1.044773E+0000 -9.842456E-0001
  1.175865E+0000 -6.264130E-0001
  1.659694E+0000  4.850160E+0000
 -3.118311E+0000  1.548057E+0000
 -1.043511E+0000 -3.491611E-0001
  2.551595E+0000 -1.374029E+0000
 -3.337757E-0002  4.201410E+0000
 -6.856362E-0001 -1.559664E+0000
 -1.735939E+0000 -3.015885E+0000
  3.481852E+0000  1.548805E-0001
 -2.621934E+0000  2.438108E+0000
  1.488749E+0000 -3.814280E-0001
  1.817959E-0001 -1.796399E+0000
 -1.908899E+0000 -7.121721E-0001
  1.106231E+0000 -5.619453E-0001
 -8.505440E-0001  2.124684E+0000
 -1.695084E+0000  2.622525E+0000
 -2.016091E+0000 -9.996679E-0001
  2.125933E+0000 -3.612578E+0000
  1.178953E-0001  2.211533E+0000
  1.447398E+0000  1.835065E+0000
 -2.943560E+0000 -1.957690E+0000
 -2.044112E+0000 -9.521817E-0001
  5.564978E+0000 -2.042125E+0000
  3.017557E-0001  1.232373E+0000
 -3.465073E-0001 -1.177341E-0001
 -1.735306E+0000 -1.261576E-0001
  1.668634E+0000 -1.916573E+0000
  2.240292E+0000  3.055634E+0000
 -1.487983E+0000  6.018761E-0001
 -1.955152E+0000 -1.718414E+0000
  5.329380E-0001 -1.949305E+0000
  2.221328E+0000  3.260233E+0000
 -1.259626E+0000  4.359025E+0000
 -2.943348E+0000 -1.156811E+0000
 -3.643360E+0000 -2.956548E+0000
  5.448481E+0000 -3.086659E+0000
 -2.164995E+0000  3.550044E+0000
  1.837039E+0000  2.238278E+0000
 -2.209346E+0000  3.534845E-0001
  1.977579E-0001 -1.363533E+0000
  3.026780E+0000  7.084241E-0001
 -1.479126E+0000  2.512638E+0000
 -6.185936E-0001 -1.970509E+0000
  8.997319E-0001  5.556423E-0001
  7.572601E-0001 -2.349204E-0001
 -2.416241E+0000  1.335886E+0000
  2.288569E+0000 -1.695043E+0000
 -1.599686E+0000 -3.041406E-0001
 -5.414196E-0001 -6.606278E-0001
 -1.401614E+0000  2.421324E-0001
 -1.240211E+0000 -1.126171E+0000
 -1.619938E+0000  6.524425E-0001
  2.801137E+0000  1.803279E+0000
 -8.780740E-0001  2.253563E+0000
 -3.769348E+0000 -2.350637E-0002
  5.530523E-0001 -1.217302E+0000
  6.965068E-0001  1.023995E+0000
  2.143562E+0000  2.908941E+0000
 -1.794941E+0000  1.175712E+0000
 -3.192926E+0000 -2.854822E+0000
  7.261711E-0001 -1.169734E+0000
  4.750931E+0000  2.913371E+0000
 -4.328831E+0000  1.462814E+0000
 -2.138366E+0000 -3.242016E+0000
  2.592716E+0000 -4.636264E+0000
  3.827754E+0000  3.700848E+0000
 -2.860382E+0000  4.010092E+0000
 -9.580298E-0001 -4.621887E+0000
  1.795802E+0000 -1.563393E+0000
  7.374263E-0001  1.303501E+0000
  6.546887E-0001  1.193923E+0000
 -1.069478E+0000  1.943228E-0001
  4.794718E-0001 -6.758627E-0001
 -3.734706E-0001 -1.303702E+0000
  3.150810E+0000  5.066850E-0001
 -3.441366E+0000  2.974499E+0000
 -1.965645E+0000 -2.193974E+0000
  6.870710E-0001  2.383889E-0002
  6.970061E-0001  4.184585E-0002
  6.195731E-0001 -1.004820E+0000
  2.183207E+0000  5.254091E-0001
 -5.231195E-0001  1.135880E+0000
 -1.228725E+0000  1.258047E-0001
 -2.038802E+0000  1.632279E+0000
  1.666333E+0000 -1.111623E+0000
 -2.089214E+0000  1.021368E+0000
  4.490473E-0002  4.349799E-0001
 -1.023998E+0000 -4.293546E-0001
  2.017675E-0001 -1.398895E+0000
  2.587022E+0000  2.692085E+0000
 -4.845131E-0001  7.016598E-0001
 -2.204475E+0000 -2.713588E+0000
  2.073128E+0000 -1.076674E+0000
 -7.140612E-0001  9.230811E-0001
 -2.672146E+0000 -1.898156E+0000
  2.308248E+0000 -9.729153E-0001
 -2.250890E-0001  2.830538E+0000
 -2.020510E+0000 -1.098371E-0001
  6.425978E-0001 -1.376043E+0000
  1.491330E+0000 -2.946015E+0000
  1.926197E+0000  3.811971E+0000
 -2.206598E+0000  1.938108E+0000
 -1.473317E+0000 -1.489984E+0000
  2.222892E+0000 -3.044905E+0000
  2.810590E+0000 -2.609883E-0001
  2.397716E+0000  1.971542E+0000
 -4.063414E+0000  8.848969E-0001
  2.200208E-0001 -5.243754E+0000
  1.168860E+0000  3.151170E-0001
 -2.714411E-0001  1.654024E+0000
 -8.296393E-0001  1.243236E+0000
 -2.642896E+0000 -1.702528E-0001
  1.816773E+0000 -1.123982E+0000
  1.323726E+0000  1.622324E-0001
 -1.712016E+0000  1.620918E+0000
  3.895584E-0001 -1.156628E+0000
  1.244721E+0000  4.597613E-0001
  4.721301E-0001  9.209475E-0001
 -1.102642E+0000  2.757670E-0001
 -9.438734E-0001 -1.004267E-0001
  4.223337E-0001  1.742030E+0000
  2.697502E-0002 -1.672633E+0000
 -1.142226E+0000 -5.665737E-0001
  2.859873E+0000  1.621926E+0000
 -1.578392E+0000  1.919178E+0000
 -1.544323E+0000 -2.086090E+0000
  1.155230E+0000  2.632748E-0001
  1.186079E+0000  1.727491E+0000
 -1.155320E+0000  2.501000E-0002
  8.486355E-0001 -3.018717E+0000
  1.454972E+0000  1.322790E+0000
  3.285205E+0000  1.424584E+0000
 -3.939285E+0000  3.602291E-0001
  1.573687E+0000 -1.047541E+0000
  3.996854E-0001  1.411020E+0000
 -8.976635E-0001  1.806149E+0000
  9.686428E-0001 -9.985738E-0002
 -1.838997E+0000  2.373544E-0001
  2.055620E+0000 -3.095582E+0000
  2.068281E+0000 -1.168972E+0000
  2.875828E+0000  4.179016E+0000
 -6.606427E+0000  5.838516E-0001
  5.265028E-0001 -6.354184E+0000
  3.600510E+0000  8.996807E-0001
 -2.383934E-0001  4.830331E+0000
 -2.313305E+0000 -9.789265E-0001
 -1.852272E-0002 -5.009379E+0000
  6.193644E+0000  1.214653E+0000
 -2.661730E+0000  4.410150E+0000
 -5.060168E+0000 -1.528629E-0001
  3.116780E+0000 -4.349538E+0000
  7.805826E-0004  1.483076E+0000
  2.038662E-0001  2.588501E+0000
  1.926677E+0000  8.284432E-0001
 -3.782905E+0000 -6.692830E-0001
  1.649953E+0000 -2.343369E+0000
  3.652667E+0000 -2.752491E+0000
 -3.193582E-0002  3.749766E+0000
 -1.456260E+0000  1.390109E+0000
 -1.206351E+0000 -2.534505E+0000
  7.912928E-0001 -3.016881E+0000
  1.916528E+0000  2.824744E+0000
 -1.951155E+0000  4.647611E+0000
 -2.997362E+0000 -1.972513E+0000
  2.595434E+0000 -1.319707E+0000
  1.983195E+0000  1.506078E+0000
 -3.539942E-0002  3.256482E+0000
 -6.440584E+0000 -2.011878E+0000
  5.980368E+0000 -6.131724E+0000
  1.659227E+0000  5.476444E+0000
  7.939083E-0001  4.980779E+0000
 -7.723103E+0000 -5.500105E+0000
  5.143746E+0000 -2.329602E+0000
  3.659496E+0000  2.954966E+0000
 -4.811989E+0000  1.504876E+0000
 -1.074905E+0000 -3.704958E+0000
  1.381469E+0000 -1.178553E+0000
 -9.672758E-0001  3.984138E+0000
 -2.764101E+0000 -3.597205E-0001
  1.039748E+0000 -3.625772E+0000
  1.135805E+0000  4.350625E-0001
  2.690033E+0000 -1.457904E+0000
 -2.987690E+0000 -6.520912E-0002
  1.967613E+0000 -9.511529E-0001
 -1.151422E+0000  8.394216E-0001
 -1.548272E+0000  1.408107E+0000
  1.460514E+0000  2.280131E-0001
 -1.208325E+0000  3.112404E+0000
 -3.340604E-0002  1.858960E+0000
  2.516221E-0001 -2.262489E+0000
 -8.793964E-0001 -1.233001E+0000
  1.332271E+0000  1.808314E+0000
 -1.818389E+0000  3.112616E+0000
  8.201772E-0001 -1.047210E+0000
  3.702345E-0001  1.611710E+0000
  1.468056E+0000  2.318149E+0000
 -3.082602E+0000  2.281764E+0000
  4.047622E-0001 -1.585427E+0000
  4.621980E-0001 -2.111049E-0001
  5.874865E-0001 -6.388308E-0001
  1.094453E+0000 -3.282988E+0000
  2.982294E+0000 -1.541573E+0000
 -7.050276E-0001  1.886640E+0000
 -1.420358E-0001 -2.977701E+0000
 -1.916482E+0000 -1.511332E+0000
  3.772568E+0000 -1.484823E+0000
  1.027048E+0000  5.628098E+0000
 -1.751763E+0000  1.843606E+0000
 -2.971854E+0000 -4.649667E+0000
 -9.266463E-0002  6.391634E-0001
  1.940960E+0000  1.440813E+0000
 -1.671310E+0000  2.919436E+0000
 -2.353168E+0000 -1.600539E+0000
  3.031202E+0000 -4.905069E+0000
  6.106522E-0001  5.217799E-0001
  1.111228E+0000  2.269209E+0000
 -4.300301E-0001  2.962210E-0001
 -1.126519E+0000 -1.748388E+0000
  2.091495E+0000 -2.497863E+0000
  1.644868E+0000  3.284775E-0001
 -5.404542E-0001 -3.560581E-0001
 -3.670601E-0001 -6.474603E-0001
 -4.719529E-0001 -1.468531E+0000
  4.414914E-0001  5.654290E-0001
 -5.126963E-0001 -6.440920E-0001
  7.238463E-0001 -9.412047E-0001
  8.270980E-0001  5.310439E-0001
 -2.218256E+0000  1.587845E+0000
  1.899717E+0000 -7.852779E-0001
  2.844501E-0001  1.241123E+0000
 -2.142020E+0000  8.625094E-0002
  7.840897E-0001 -1.368610E+0000
 -3.156166E+0000  6.540243E-0002
  2.740809E+0000 -9.078468E-0001
  6.845297E-0001  3.288292E+0000
 -1.880189E+0000  1.580204E+0000
  1.284480E+0000 -2.310481E-0001
  1.542710E+0000  1.239756E+0000
 -1.365677E+0000 -1.374172E-0001
  1.822114E-0001 -1.043394E+0000
 -2.373246E+0000  2.488669E+0000
  6.817710E-0001 -1.476012E+0000
 -1.275840E+0000 -3.695678E-0001
 -7.553627E-0001 -2.209943E+0000
  1.662860E+0000  1.633629E+0000
 -2.243285E+0000  2.178271E+0000
 -1.698242E+0000 -1.296403E+0000
 -1.079444E-0001  9.786298E-0001
  1.661722E+0000  8.334116E-0001
 -1.672471E-0001  1.024575E+0000
 -1.621903E-0001 -1.994808E+0000
 -1.744830E+0000  4.636989E-0002
  3.534479E+0000 -1.335183E+0000
 -3.863697E+0000  1.868079E+0000
  5.606730E-0001 -1.339342E+0000
  1.592243E+0000 -1.308198E+0000
 -4.601952E-0001  2.140136E+0000
 -1.085760E+0000 -1.144153E+0000
 -2.370813E+0000  3.212836E-0001
  2.738856E+0000 -5.508006E-0001
 -2.657799E+0000  2.459103E+0000
 -1.770724E+0000 -2.229195E+0000
 -1.454164E-0001 -2.542528E+0000
  4.140649E+0000 -5.465887E-0001
 -1.267606E-0001  3.371042E+0000
 -5.476401E+0000  5.852148E-0001
 -2.202846E-0001 -4.688157E+0000
  4.108638E+0000 -5.691048E-0002
 -2.463349E+0000  5.583870E+0000
 -4.413241E+0000 -1.502589E+0000
  2.315021E+0000 -3.070643E+0000
  8.148821E-0001  3.155906E+0000
 -7.157471E-0001  1.497244E+0000
 -2.311688E+0000 -1.222754E+0000
  2.815814E+0000 -3.589932E+0000
 -1.855785E+0000  4.928194E+0000
  1.086335E+0000 -3.167860E-0001
 -1.149672E+0000  4.755152E-0001
  3.666086E+0000 -8.256064E-0001
 -2.636895E+0000  4.962819E-0001
 -1.312860E+0000 -1.181606E+0000
  2.289148E+0000 -2.797839E+0000
  7.591739E-0001  1.760896E+0000
 -1.302010E+0000 -3.508709E-0001
  1.214184E+0000 -1.462772E+0000
 -1.718702E+0000  9.352581E-0001
  2.510625E+0000  1.043154E+0000
 -2.169994E+0000  1.959285E+0000
  1.157398E+0000 -3.541299E-0001
 -1.224420E+0000  4.906959E-0001
 -5.903068E-0001 -2.370777E+0000
  5.414710E-0002  1.707524E+0000
 -3.487968E-0001  8.629660E-0002
 -1.683430E+0000  4.841596E-0001
  1.681796E+0000 -8.160683E-0002
 -1.909335E+0000 -1.353449E-0001
 -4.027320E-0001 -2.930543E+0000
  1.305078E+0000 -2.120597E-0001
 -3.439731E-0001  2.458396E+0000
 -2.474967E+0000  5.104654E-0001
 -1.044108E+0000 -2.285951E+0000
  1.258045E+0000 -9.264619E-0001
  4.833556E+0000  1.311389E+0000
 -2.261515E+0000  3.856745E+0000
 -2.665197E+0000 -5.805700E-0001
  8.941621E-0001 -4.555147E+0000
  4.287597E+0000  1.326545E+0000
 -1.260136E+0000  2.173041E+0000
 -3.613557E+0000 -2.502842E+0000
  3.453211E+0000 -3.607356E+0000
 -1.778519E+0000  4.190994E+0000
  1.469071E+0000 -1.678745E+0000
 -1.159173E+0000  6.515179E-0001
  6.449816E-0001 -1.723335E-0001
  2.417233E-0001 -1.964791E+0000
 -7.281943E-0001  1.275902E+0000
  2.587089E+0000  1.653895E+0000
 -1.129006E+0000  1.224039E+0000
 -9.617103E-0001  1.037465E-0001
 -1.779408E-0001  2.357913E-0001
 -9.787620E-0001 -4.728068E-0001
  1.094368E+0000 -4.798924E-0001
  7.494053E-0001  1.762534E+0000
 -7.953948E-0001  2.627810E+0000
 -9.349895E-0001 -1.883190E+0000
  1.376543E+0000 -4.986178E-0002
 -5.066949E-0001  2.328040E+0000
 -5.939973E-0001  6.948517E-0001
  1.011060E-0001 -1.579789E-0001
 -3.745053E-0001 -8.948296E-0002
 -2.617632E-0001  1.320547E+0000
 -4.526144E-0002 -1.654477E-0001
  1.327045E+0000  5.386872E-0001
 -3.460883E-0001 -1.263105E+0000
  6.527999E-0001 -3.052030E-0001
  1.353307E+0000  6.816562E-0001
 -7.780733E-0001 -1.507508E+0000
  7.971184E-0002 -7.289965E-0001
  5.146311E-0001  8.616744E-0001
  3.244982E-0001 -2.132109E+0000
 -2.436826E-0001  1.857916E+0000
  9.174652E-0001  2.923398E+0000
 -3.755659E+0000  2.505418E+0000
  4.212657E-0002 -4.112478E+0000
  2.606439E+0000  7.567029E-0002
 -2.832976E+0000  8.270532E-0001
 -1.099359E+0000  8.783748E-0001
  1.703753E+0000  1.054588E+0000
  2.110099E-0001  3.172454E+0000
 -3.065380E+0000 -6.683516E-0001
 -1.798924E+0000 -4.003763E+0000
  2.261200E+0000 -2.449925E+0000
  4.369572E-0001  3.989716E+0000
 -1.231393E+0000  1.558707E+0000
 -1.529363E+0000 -8.179250E-0001
  3.144020E+0000 -1.592839E+0000
  3.109804E+0000  2.403869E+0000
 -4.256733E+0000 -5.020905E-0001
 -8.707484E-0001 -4.402794E+0000
  4.047370E+0000 -1.123431E-0001
 -9.947299E-0001  3.397024E+0000
 -2.572751E+0000  1.463279E+0000
  1.222473E+0000 -2.426519E+0000
 -2.834846E-0001  1.389442E+0000
 -1.440459E+0000  2.507798E-0001
 -1.157280E+0000 -9.240781E-0001
  2.779877E+0000 -5.411708E-0001
  6.930252E-0001  8.466952E-0001
 -5.810910E-0002  2.258492E-0001
 -1.117542E+0000  1.443341E+0000
  6.719409E-0001 -1.348162E+0000
 -1.463941E+0000 -1.344230E+0000
 -9.884609E-0001  8.436334E-0001
 -8.943483E-0001 -1.008065E+0000
  1.602719E+0000 -1.679905E+0000
 -7.785180E-0001  2.668783E+0000
 -2.328833E+0000  4.392983E-0001
 -2.867469E+0000 -3.785506E-0001
  3.428389E+0000 -4.338604E+0000
  2.106178E+0000  2.985687E+0000
 -1.075266E+0000  2.735695E+0000
 -2.481405E+0000 -1.256362E+0000
  3.148077E+0000 -2.708242E+0000
  1.973216E-0001  1.911049E+0000
  1.640865E+0000 -4.049843E-0001
 -9.394309E-0002  1.387148E+0000
 -1.988369E+0000  3.395084E+0000
 -1.220292E+0000 -2.244928E+0000
  2.657092E+0000 -9.692346E-0001
 -3.331464E+0000  2.699863E+0000
  8.760335E-0001 -6.837351E-0001
 -2.599929E+0000 -2.391087E-0001
  2.058197E+0000 -1.425966E+0000
 -2.890800E-0001  2.408167E+0000
 -2.375072E-0001 -3.185575E+0000
  5.900020E-0001 -2.611839E-0001
  1.040612E+0000 -4.855070E-0001
  8.968975E-0001  1.318660E+0000
  6.381867E-0002 -9.653895E-0001
 -6.795469E-0002 -1.750714E+0000
  2.351071E+0000  2.820556E+0000
  1.321405E+0000  3.786397E+0000
 -4.220668E+0000 -2.439035E+0000
  2.757649E+0000 -1.411766E+0000
  1.279969E-0001  2.269040E+0000
 -1.376470E+0000 -2.634547E-0001
 -1.649495E+0000 -3.324258E+0000
  3.415320E+0000 -3.662144E-0002
 -1.059956E+0000  2.482308E+0000
 -2.154527E-0001 -7.596286E-0001
 -2.850113E+0000 -1.863092E+0000
  2.097631E+0000 -4.009325E-0003
  8.658190E-0001  7.530677E-0001
 -2.023143E+0000 -2.091174E+0000
  1.260545E+0000 -2.275489E+0000
 -1.048955E+0000 -1.043753E+0000
  2.892101E+0000 -4.702627E-0001
 -1.693152E+0000  1.864625E+0000
  6.018881E-0002  2.052093E+0000
  5.226948E-0001 -1.534045E+0000
  3.086659E-0001  9.055553E-0001
  1.755380E+0000  1.793826E-0001
 -1.735629E+0000 -1.123898E-0001
  2.205401E-0001 -1.803360E+0000
  1.322991E+0000  2.255956E+0000
 -6.225995E-0001  5.479850E-0001
 -1.411235E+0000 -9.681830E-0001
  1.386150E+0000 -1.640912E+0000
 -9.313910E-0002  4.579895E-0001
  1.294193E+0000  2.879029E-0001
 -1.075998E+0000 -1.432942E+0000
 -3.043503E-0001  1.445746E-0001
  4.256084E+0000  1.983972E+0000
 -6.922008E+0000  9.038606E-0001
  2.173907E+0000 -1.407883E+0000
  2.361904E+0000 -2.602247E-0001
 -1.474743E+0000  7.862280E-0001
 -3.950648E-0002 -1.875997E+0000
  1.717864E+0000  1.959863E+0000
  2.063325E+0000  7.560375E-0001
 -1.506842E-0001 -2.557215E-0001
  3.311404E-0001  8.580598E-0001
 -3.894060E-0001 -1.206254E-0001
  1.511725E+0000 -9.068113E-0001
 -1.728212E+0000 -2.470427E+0000
 -4.104086E-0001  1.114852E-0002
  1.626402E+0000  3.182701E-0001
 -4.291175E+0000  8.865494E-0001
  2.175572E+0000 -3.135153E+0000
 -2.529636E+0000 -1.367390E+0000
  3.596907E+0000  2.477178E+0000
 -2.106495E+0000  1.009865E+0000
 -3.423775E+0000 -8.665495E-0001
  5.048653E+0000 -1.377635E+0000
  7.489480E-0001  1.136550E+0000
 -1.735799E+0000  1.313289E+0000
 -5.772306E-0001 -2.345742E+0000
  3.869742E-0001 -3.435262E-0001
  6.358628E-0001 -3.189462E-0001
 -2.481236E+0000 -1.039026E-0001
  1.345711E+0000  4.238619E-0002
 -2.022699E-0001  1.078859E+0000
 -1.968669E+0000 -5.669885E-0003
  2.485620E+0000 -2.665581E+0000
  5.467436E-0001  3.671091E-0001
 -8.910190E-0001  4.816439E-0001
  1.115900E+0000 -7.024927E-0001
  5.732540E-0001 -3.255886E-0001
 -8.926369E-0001  6.038775E-0001
  6.456512E-0001  2.101778E+0000
 -1.081902E+0000  2.880161E-0001
 -5.504491E-0001 -6.124571E-0001
  5.173478E-0001 -1.092680E+0000
 -1.682806E-0001  1.106655E+0000
  2.371206E-0001 -4.561695E-0001
 -2.742670E+0000  3.520923E-0001
  2.414314E+0000  4.533474E-0001
 -3.249997E-0001  2.443297E-0001
 -1.452927E-0001  4.724702E-0001
  1.244996E+0000 -2.023438E+0000
 -4.784749E-0001  2.530660E+0000
  6.928880E-0002 -5.786240E-0001
 -1.355540E+0000  2.425970E-0001
  9.954332E-0001 -1.555376E+0000
  4.593769E-0001  4.809617E-0001
  3.054148E+0000  1.697787E-0001
 -8.825861E-0001 -6.012208E-0001
  2.095514E+0000 -9.244296E-0001
  1.540823E+0000  9.758974E-0001
 -1.136896E+0000  6.183514E-0001
 -5.696806E-0001 -3.097979E+0000
  1.852296E+0000 -1.660626E+0000
  2.245697E+0000  1.947525E+0000
 -1.279307E+0000  8.927234E-0002
 -6.417906E-0001 -7.462467E-0001
  2.853011E+0000  1.359115E+0000
 -1.523605E+0000  4.295542E+0000
 -1.111956E+0000 -1.468856E+0000
  1.757503E+0000 -5.725130E-0001
  3.398628E+0000  4.467944E-0001
 -1.914128E+0000  2.215912E+0000
 -6.789965E-0001 -3.493207E+0000
  2.999699E+0000 -1.901684E+0000
  7.889341E-0001  1.622491E-0001
 -3.051383E-0001  8.733170E-0001
 -1.489815E+0000 -6.484261E-0001
  2.184279E+0000 -9.228453E-0001
  1.235426E+0000  5.116989E-0002
  9.720436E-0001  3.768063E+0000
 -2.308566E+0000  1.906614E+0000
 -8.545218E-0001 -2.445885E+0000
  2.452427E+0000 -1.851435E+0000
  1.714200E+0000  4.316893E+0000
  5.878899E-0001  5.862983E-0001
 -3.236384E+0000 -2.725950E+0000
  4.618162E+0000 -2.295572E+0000
  6.290356E-0001  2.334833E+0000
 -1.721047E+0000  6.033964E-0001
 -2.663990E+0000 -3.601662E+0000
  4.514570E+0000  1.165420E+0000
 -1.056235E+0000  2.271755E+0000
 -1.756197E+0000  1.067463E+0000
 -7.633602E-0001 -1.479488E+0000
 -3.022249E-0001 -5.249539E-0001
  3.941443E-0001 -6.216920E-0001
  4.558534E-0002  3.171799E+0000
 -1.162098E+0000 -8.493761E-0002
 -1.019078E+0000 -2.912632E-0002
  2.281849E+0000  5.950862E-0001
  1.157474E+0000  3.134834E+0000
 -4.270658E-0001 -8.798727E-0001
 -2.381299E+0000 -3.279800E+0000
  4.513084E+0000 -1.602520E-0001
 -7.251631E-0001  3.562445E+0000
 -2.962477E+0000 -1.683682E+0000
  2.913377E+0000 -4.464688E+0000
  9.832103E-0001  1.359902E+0000
 -1.035915E+0000  2.794027E+0000
 -3.768530E+0000 -1.641895E+0000
  1.855761E+0000 -2.001967E+0000
  1.426784E+0000  3.164004E+0000
 -2.904554E+0000  1.347722E+0000
 -9.156591E-0001 -3.734782E+0000
  1.002312E+0000 -3.698227E+0000
  3.481266E+0000  2.307891E+0000
 -3.576342E+0000  2.808586E+0000
 -2.266359E+0000 -2.939076E+0000
  1.795642E+0000 -1.324730E+0000
  8.818788E-0001 -7.784739E-0002
 -2.251529E+0000  1.229276E+0000
 -1.630562E-0001 -1.284121E+0000
  1.875046E-0002 -1.679712E-0001
  1.371054E+0000  7.661978E-0001
 -1.564631E+0000 -1.263187E-0002
  2.245727E+0000 -1.447869E+0000
  9.136110E-0001  1.747835E+0000
 -1.670244E+0000 -9.868799E-0001
 -1.230138E+0000  2.968515E-0001
  1.115138E+0000 -2.570011E+0000
 -2.137321E-0001  1.297981E+0000
 -1.687670E+0000  1.920317E+0000
 -8.508727E-0001  1.540879E+0000
  8.186582E-0001  1.399772E-0001
 -1.204390E+0000 -5.873309E-0002
  2.259851E+0000 -3.721031E-0002
 -8.011426E-0001 -1.953323E+0000
 -2.992826E-0001 -1.158452E+0000
  2.100700E+0000 -2.835817E-0001
 -2.285225E+0000 -4.684041E-0001
  1.382394E+0000 -2.083867E+0000
  1.223068E+0000  1.716343E+0000
 -3.705980E-0001  1.873388E+0000
 -1.731709E+0000 -1.053964E+0000
  4.866290E-0001 -2.950486E+0000
  3.135317E+0000  2.392871E+0000
 -8.821355E-0001  2.794125E+0000
 -2.254825E+0000 -3.144896E+0000
  7.764802E-0001 -3.431619E+0000
  1.599658E+0000  4.026852E+0000
 -1.749884E+0000  1.549897E+0000
 -4.061677E+0000 -2.000992E+0000
  1.831472E+0000 -2.308031E+0000
  7.179128E-0001  1.630360E+0000
  1.456954E-0001  1.826471E+0000
 -3.110376E+0000  1.448976E+0000
 -8.984680E-0001 -2.827322E+0000
  1.557517E+0000 -5.527752E-0001
 -1.310282E+0000  2.996175E+0000
 -2.634873E+0000 -1.200310E-0001
 -9.345616E-0001 -7.472411E-0001
  1.512856E+0000  1.771023E+0000
  1.248831E+0000  1.126883E+0000
 -4.875687E+0000 -8.955134E-0001
  4.262587E+0000 -3.303491E+0000
  2.670892E+0000  1.968624E+0000
 -8.835696E-0001  3.877274E+0000
 -2.159775E+0000 -8.599866E-0001
  6.039065E-0001 -1.497529E+0000
  5.078752E-0001  2.080841E+0000
 -1.629381E-0001 -4.042760E+0000
 -1.026905E+0000 -2.820056E+0000
  2.297999E+0000  2.806108E+0000
 -1.523612E+0000  1.384472E+0000
 -1.856071E+0000 -2.628726E+0000
  3.115831E+0000 -3.060770E-0001
  2.900986E+0000  3.871723E+0000
 -2.609071E+0000  6.830350E-0001
 -3.220226E+0000 -3.124187E+0000
  4.726969E+0000 -1.254103E+0000
  1.440094E-0001  4.059672E+0000
 -3.055239E+0000  1.037359E+0000
 -4.763712E-0001 -4.362387E+0000
  4.178003E+0000  3.421747E-0001
  4.558930E-0001  4.371601E+0000
 -2.279691E+0000  1.176896E+0000
 -2.565561E+0000 -4.645127E+0000
  3.602156E+0000  1.852827E-0001
 -2.128543E+0000  3.537698E+0000
 -1.906075E+0000 -3.558669E-0001
 -2.071719E+0000 -2.715532E+0000
  3.867592E+0000 -5.753688E-0001
 -2.379317E+0000  2.877855E+0000
  8.734458E-0001 -8.798681E-0001
 -2.537426E+0000 -3.831820E+0000
  3.888761E+0000  1.185536E+0000
 -2.122863E-0001  2.676627E+0000
 -4.332319E+0000  8.016279E-0001
  2.271647E+0000 -1.824521E+0000
  2.725844E-0001 -3.213327E-0001
  1.932410E+0000  1.096605E-0001
 -1.028959E+0000 -1.036097E+0000
  4.695941E-0001 -6.569368E-0002
 -1.849666E+0000  1.745837E-0001
 -8.017213E-0001 -6.973523E-0001
  1.616542E+0000 -1.282145E+0000
  5.082343E-0001  1.212950E+0000
 -2.690559E-0001 -1.542959E+0000
 -1.666698E-0001  3.227492E-0001
 -1.234806E-0001  4.414624E-0001
 -7.778085E-0001  2.621189E-0001
 -2.576139E+0000 -4.605904E-0001
  4.065286E-0001 -7.001972E-0001
  9.717906E-0001  2.177055E-0001
 -9.925660E-0001  4.069144E-0001
 -1.241948E+0000  8.078713E-0001
  5.909397E-0002 -2.223909E+0000
  1.483059E+0000  9.186546E-0001
 -2.385965E+0000  2.375005E+0000
 -3.778106E-0001 -4.932466E-0001
  7.074697E-0001 -1.572592E+0000
  1.842825E+0000  1.197616E+0000
 -9.196944E-0001  1.498811E+0000
 -1.876451E+0000 -1.200698E+0000
  4.480662E+0000  3.234653E-0001
 -5.548038E-0001  2.659119E+0000
 -1.115561E+0000  7.500632E-0001
  1.560828E+0000 -3.465029E+0000
 -5.622418E-0001 -6.945523E-0001
  2.858634E+0000  2.345500E+0000
 -5.323880E+0000  2.080025E+0000
 -2.061234E+0000 -3.148472E+0000
  2.081060E+0000 -1.079834E+0000
 -6.759354E-0002  2.211594E+0000
 -7.470709E-0001 -1.165661E+0000
 -3.195485E-0001  2.633458E-0001
  2.975035E+0000  4.298735E-0002
 -1.286941E+0000  3.677067E+0000
 -1.909782E+0000 -2.869213E-0001
  5.572376E-0001 -9.981593E-0001
 -9.413770E-0001  1.216157E+0000
  4.485387E-0001  1.195305E+0000
 -2.840447E+0000  4.878358E-0001
 -6.801500E-0001  3.697160E-0001
  6.396968E-0001 -8.290307E-0001
  1.490834E+0000  1.285603E+0000
 -2.123883E+0000  2.256785E+0000
 -1.499978E+0000 -2.351100E+0000
  2.354788E+0000 -2.816704E-0002
 -1.039601E+0000  2.993954E+0000
 -1.249732E+0000 -1.435795E+0000
  4.666794E-0001 -3.497419E+0000
  2.289636E+0000 -1.078965E+0000
 -5.563229E-0001  2.062982E-0001
 -9.438135E-0001  1.401062E+0000
 -2.697928E+0000 -2.386466E+0000
  2.251918E+0000  6.123085E-0002
  1.420759E+0000  1.935282E+0000
 -1.555825E+0000  9.571296E-0001
 -9.072571E-0001 -1.255659E+0000
  1.339341E+0000  1.591250E+0000
  1.530362E+0000 -7.317322E-0001
 -1.658246E+0000 -4.514375E-0001
  7.249339E-0001 -3.238813E+0000
  1.845313E+0000  1.505713E+0000
 -9.411696E-0001  3.075853E+0000
 -2.040822E+0000  4.139291E-0001
  1.408162E+0000 -4.219357E+0000
  1.459743E+0000 -7.165406E-0001
  3.793655E+0000  1.734519E+0000
 -4.536592E+0000  2.246955E+0000
  2.556350E-0002 -3.563531E+0000
  7.795867E-0001 -3.812001E+0000
  2.089234E+0000  2.002285E+0000
 -5.016855E+0000  3.377234E+0000
 -6.606451E-0001 -1.736299E+0000
  9.052581E-0001 -2.756000E+0000
  3.585241E+0000  1.869387E+0000
 -5.224748E-0003  1.452332E+0000
 -3.428364E+0000 -2.151679E+0000
  2.563755E+0000 -3.260713E+0000
  1.364963E+0000  1.645021E+0000
  1.709586E+0000  2.369812E+0000
 -1.554733E+0000  1.178062E+0000
  8.854578E-0001 -2.917380E-0001
  3.371886E-0001 -8.651564E-0001
  2.054531E+0000  2.757612E-0001
  1.846870E-0001  2.270868E+0000
 -5.088400E-0001 -3.926960E-0001
  4.739940E-0001  5.817323E-0001
  9.636902E-0001 -2.750591E+0000
 -1.162948E+0000  1.065499E+0000
  6.146672E-0001 -2.721156E-0001
 -2.000172E+0000  1.836750E-0001
 -3.705090E-0001  4.265761E-0001
 -1.106708E+0000 -9.604811E-0001
  7.672735E-0001  2.065722E-0001
  2.108899E+0000 -1.186785E-0002
 -1.741925E+0000  2.316713E+0000
  4.319410E-0001 -2.608379E-0001
 -2.345477E+0000 -2.342353E+0000
  6.908272E-0001 -1.905295E+0000
  2.917442E+0000  2.526251E+0000
 -1.718709E+0000  2.233229E+0000
 -1.664859E+0000 -4.142136E-0001
 -5.589637E-0001 -1.203378E+0000
  7.446914E-0001  1.055584E+0000
  2.633533E-0001  2.638101E-0001
  2.731621E-0001  4.461296E-0001
 -1.132390E+0000  2.427755E-0001
  1.875122E-0001  1.171701E+0000
  1.659291E-0001 -2.419519E-0001
  3.362796E-0001 -1.197720E+0000
  1.967849E-0001  1.616487E+0000
 -2.464372E+0000 -8.961650E-0001
 -1.850566E+0000 -8.459777E-0001
  4.782294E+0000 -1.975912E+0000
 -2.933856E+0000  2.329452E-0001
 -1.467760E+0000 -1.775715E+0000
  6.042555E-0001 -1.699334E+0000
 -2.027990E-0001  3.222761E+0000
 -3.347968E-0001  1.565491E+0000
 -2.191136E-0001 -1.864267E+0000
 -5.014788E-0001 -1.783312E+0000
  2.846113E+0000 -8.388109E-0001
  5.424821E-0001  2.252830E+0000
 -2.223380E+0000  5.934770E-0001
 -1.673029E+0000 -7.320370E-0001
  2.240530E+0000 -2.136438E+0000
  6.878507E-0001  2.560916E+0000
 -2.453919E-0001  7.561132E-0002
 -6.479134E-0001 -5.675157E+0000
  1.349315E+0000 -1.024906E+0000
  1.665914E+0000  1.987812E+0000
 -3.299396E+0000  1.309532E+0000
 -4.632648E-0001 -2.231883E+0000
  1.564373E+0000 -1.976647E+0000
  3.245596E-0001  1.201505E+0000
  7.749658E-0001 -7.858834E-0002
 -6.076589E-0001  2.659008E+0000
  1.350205E+0000  5.463449E-0002
 -9.189586E-0001 -9.388769E-0001
  2.677069E+0000 -1.917957E-0001
 -6.082700E-0002  9.664621E-0001
 -4.367778E-0001 -4.959144E-0001
 -9.452873E-0001 -1.925707E+0000
  3.351879E+0000 -5.260673E-0001
  2.238460E-0001  2.196799E+0000
 -1.566972E+0000  4.803592E+0000
 -1.664171E+0000 -8.949967E-0001
 -8.972663E-0001 -2.081724E+0000
  7.616978E-0001  9.183574E-0001
  8.304612E-0001  2.613900E+0000
 -5.496187E+0000 -6.186441E-0001
  4.897931E-0001 -4.463724E+0000
  5.156197E+0000  5.978253E-0001
 -9.245763E-0001  5.297874E+0000
 -4.695393E+0000 -2.946048E+0000
  3.151409E+0000 -4.637369E+0000
  4.622448E+0000  1.753711E+0000
 -2.077526E+0000  5.773615E+0000
 -9.358762E-0001 -4.732078E+0000
 -8.993936E-0002 -2.533372E+0000
  2.910429E+0000  2.263739E+0000
 -2.546444E+0000  3.244023E+0000
 -2.246336E+0000 -1.346016E+0000
 -4.655874E-0001 -6.768498E-0001
  1.457139E+0000  8.478244E-0001
  1.699256E-0001  7.651748E-0001
 -2.689534E-0001 -6.828370E-0001
  2.197911E+0000 -4.027573E-0002
 -2.833411E-0001  6.371769E-0001
 -6.441928E-0002  1.761883E+0000
 -3.898012E-0001 -1.530977E+0000
  4.284161E-0001 -6.687520E-0001
  2.652044E+0000  8.650383E-0001
 -1.898306E+0000  7.576910E-0001
  4.428691E-0001 -4.030263E+0000
 -6.077098E-0001  1.204098E+0000
  5.820666E-0001  9.377940E-0001
 -2.100454E+0000  2.954839E-0001
 -2.741032E-0001 -2.811969E+0000
  2.224984E+0000  1.161351E+0000
  2.507753E-0001  3.029011E-0001
 -1.717154E+0000 -4.892250E-0001
 -3.872810E-0001 -1.590412E+0000
 -6.360043E-0001  2.740980E+0000
  2.526652E+0000 -9.220897E-0001
 -2.551559E-0001  7.809674E-0001
  1.277191E+0000 -3.306942E+0000
  2.356923E+0000  1.671314E+0000
 -6.175444E-0001  2.945143E+0000
 -1.546836E+0000  8.023906E-0001
  1.376840E+0000 -3.281104E+0000
  5.693734E-0001  7.903519E-0001
  2.494646E+0000  2.582361E+0000
 -3.897847E+0000  2.775161E-0001
 -3.824931E-0001 -4.887729E-0001
  3.628772E+0000 -6.203791E-0002
 -1.823921E+0000  2.642896E+0000
 -2.550693E+0000  9.444559E-0001
  3.464873E-0001 -2.243783E+0000
 -5.594220E-0001 -5.098048E-0001
  2.513128E+0000  8.776552E-0001
 -4.261930E+0000  4.660616E-0001
  5.684112E-0001 -1.510179E+0000
  1.007023E-0001 -7.342794E-0001
  1.547361E+0000  7.281892E-0001
  2.226420E-0001  1.779171E+0000
 -3.000824E+0000  1.199780E+0000
  1.981701E+0000 -3.542960E+0000
  1.701119E+0000 -1.588178E+0000
  1.377697E+0000  2.180707E+0000
 -1.014628E+0000  4.634206E-0001
 -1.448786E+0000 -3.125774E+0000
  4.423184E+0000 -2.050587E+0000
  1.657224E+0000  4.537222E+0000
 -3.666831E+0000 -1.038355E+0000
 -1.441658E+0000 -3.726023E+0000
  5.062560E+0000 -1.450703E+0000
  1.011623E+0000  3.948568E+0000
 -2.117513E+0000  9.491560E-0001
 -4.883438E-0001 -3.435875E+0000
  1.729948E+0000 -5.951430E-0001
  5.935589E-0001  2.053727E+0000
 -1.789908E+0000  1.013849E-0001
 -2.310426E+0000 -4.589839E+0000
  3.894486E+0000 -2.207109E+0000
 -1.055635E+0000  4.537857E+0000
 -8.915234E-0001  9.778529E-0001
 -4.441741E+0000 -3.594962E+0000
  7.914790E+0000 -2.505052E+0000
 -7.223173E-0001  5.302160E+0000
 -3.214679E+0000 -6.866027E-0001
 -1.423160E+0000 -4.343071E+0000
  6.714566E+0000 -7.197040E-0001
  3.291008E-0001  4.809189E+0000
 -3.914575E+0000 -2.383020E-0001
 -3.031265E-0001 -6.747478E+0000
  5.596728E+0000 -6.100520E-0001
  1.235183E+0000  6.276601E+0000
 -4.933172E+0000 -8.852788E-0001
 -1.572147E+0000 -5.283683E+0000
  6.132690E+0000 -1.283193E-0001
  2.818232E-0001  4.206412E+0000
 -6.007855E+0000 -1.500927E+0000
  2.187919E+0000 -4.179134E+0000
  3.352152E+0000  7.579514E-0001
 -1.462480E+0000  3.996131E+0000
 -2.681511E+0000 -2.120037E+0000
  1.471343E+0000 -2.320517E+0000
  2.231483E+0000  1.233161E+0000
 -2.617870E+0000  3.230537E+0000
  2.063345E-0001 -2.129869E-0001
  2.675542E-0001 -4.664975E-0002
  3.336961E-0001 -1.069524E+0000
 -2.095976E+0000  1.477107E+0000
 -1.182594E+0000 -1.250820E+0000
  2.679788E-0001 -7.679862E-0001
 -1.122952E+0000  5.689463E-0001
  2.193891E+0000 -2.361851E-0001
 -1.892037E+0000  1.784026E+0000
 -3.146489E+0000 -6.645664E-0002
  1.269543E+0000 -2.252299E+0000
  1.818587E+0000  5.737611E-0001
 -1.187697E+0000 -2.591340E-0002
 -2.380065E+0000  9.105425E-0002
  2.633222E+0000 -9.704799E-0001
 -5.715485E-0001  2.770344E+0000
  9.532984E-0002  6.814044E-0002
 -8.664980E-0001  7.623299E-0001
  1.198434E+0000  1.677111E+0000
 -5.822744E-0001 -5.581952E-0001
  3.722626E-0001 -1.429283E+0000
  2.187743E+0000  6.786802E-0001
 -9.434373E-0001  1.065044E+0000
 -2.254832E+0000 -1.235537E-0001
  2.855641E+0000  6.569473E-0001
 -1.156981E+0000  2.460892E+0000
 -5.928976E-0001 -2.317346E+0000
 -4.703799E-0001 -4.216297E-0001
  1.203818E+0000 -2.112201E-0001
 -1.169075E+0000  2.277761E+0000
 -9.777808E-0001 -6.349012E-0001
  7.349358E-0001 -3.021259E+0000
  1.820005E+0000  2.303356E+0000
 -1.389430E+0000  2.350470E+0000
 -1.840251E+0000 -1.376779E+0000
  1.347796E+0000 -2.089803E+0000
  4.281889E-0001  1.998163E+0000
  1.649587E+0000  3.036246E+0000
 -3.004328E+0000  1.659855E+0000
 -6.809733E-0001 -2.113005E+0000
  2.104491E+0000 -1.751627E+0000
  4.754760E-0001  2.233597E+0000
 -2.768633E+0000  2.095261E+0000
 -6.485116E-0001 -8.260866E-0001
 -6.800322E-0001  1.690046E+0000
  3.086565E+0000 -8.036263E-0001
 -4.911523E+0000  7.102614E-0002
  3.783884E+0000 -2.984062E+0000
  1.050212E-0001  4.208809E-0001
 -5.647864E-0002  4.006758E+0000
  1.918958E+0000  2.271452E+0000
 -3.877291E+0000  9.749604E-0001
  2.223554E+0000 -2.977224E+0000
  2.956213E+0000  6.747818E-0001
 -6.972114E-0001  3.117813E+0000
 -4.082450E+0000  5.334975E-0001
  7.461324E-0001 -4.489485E+0000
  1.739653E+0000  1.627688E+0000
  2.385085E+0000  2.939438E+0000
 -1.630201E+0000 -1.658018E+0000
  5.961848E-0001 -1.201415E+0000
  6.875567E-0001  1.916626E-0001
 -1.059912E+0000 -8.036623E-0003
 -1.374035E+0000 -1.326866E-0001
  8.876016E-0001 -2.114782E+0000
  2.444805E+0000  2.153093E-0001
 -3.438998E-0001  2.143381E+0000
 -1.736889E+0000 -5.047934E-0001
  1.357459E+0000 -3.394718E+0000
  3.863954E+0000 -1.335027E+0000
 -2.047752E+0000  3.405381E+0000
 -5.063136E-0001 -1.699196E+0000
  3.979274E-0002 -1.886981E+0000
  1.171215E+0000  2.618980E+0000
 -1.919639E+0000  2.782044E+0000
 -5.474648E+0000  3.581156E-0001
  4.354543E+0000 -4.769311E+0000
  1.172375E+0000  5.579943E-0001
  3.215634E-0002  5.366745E+0000
 -3.879677E+0000 -1.799547E+0000
 -1.866941E+0000 -3.248537E+0000
  4.439682E+0000 -1.066023E+0000
 -9.421694E-0001  4.361041E+0000
 -4.347677E+0000  7.003379E-0001
 -3.030566E-0001 -4.107508E+0000
  2.185216E+0000 -4.764789E-0001
 -1.324742E+0000  4.070346E+0000
 -6.430922E-0001  2.554105E+0000
 -4.630355E+0000  8.387166E-0002
 -4.150247E-0001 -2.420650E+0000
  3.180660E+0000 -4.299513E-0001
 -1.082926E+0000  2.152919E+0000
  9.020746E-0001  4.613229E-0001
 -3.483265E+0000 -1.102774E+0000
  3.806732E+0000 -1.438957E+0000
  9.138018E-0001  2.601609E+0000
 -2.692621E+0000  6.736530E-0001
  1.673099E-0001 -2.192519E+0000
  1.288740E+0000 -1.328560E-0001
  2.270035E+0000  6.268083E-0001
 -3.090601E+0000  9.630428E-0001
 -5.926539E-0001 -1.097798E-0001
 -4.666983E-0001  6.286948E-0001
 -6.036804E-0001  8.183344E-0001
  4.179278E-0001  8.931247E-0001
  1.231192E+0000  2.005338E+0000
 -2.549383E+0000 -4.096388E-0002
 -1.292963E+0000 -3.510439E+0000
  3.196978E+0000  7.178462E-0001
 -5.104505E-0001  5.223559E+0000
 -3.542918E+0000 -4.455459E-0001
 -5.448807E-0001 -2.108930E+0000
  2.678139E+0000  1.705245E-0001
 -2.562357E+0000  2.020066E-0001
 -2.557677E+0000 -1.021079E+0000
  1.064797E+0000 -9.403935E-0001
 -1.033672E+0000  1.058817E-0001
  1.030619E+0000  2.595467E-0001
 -1.079955E+0000 -8.925922E-0001
 -1.487647E+0000  2.485879E-0001
  1.035377E+0000 -5.603232E-0001
  9.346977E-0002 -9.369918E-0001
  2.879428E+0000  1.631217E+0000
 -2.140179E+0000 -7.810018E-0001
 -3.167742E+0000 -1.467059E+0000
  4.849716E+0000 -1.685313E+0000
  4.506460E-0001  3.114270E+0000
 -3.332350E+0000  1.359464E-0001
 -2.001322E-0001 -3.273018E+0000
  4.143393E+0000 -3.637999E-0001
 -2.383014E+0000  2.358646E+0000
 -1.328464E+0000 -1.617961E+0000
  8.537657E-0001 -3.083712E+0000
  1.333920E+0000  2.623123E+0000
 -1.089980E+0000  2.868996E+0000
 -1.381182E+0000 -3.106678E+0000
 -6.597833E-0001 -1.116809E+0000
  3.582769E+0000  7.863214E-0001
 -1.678220E+0000  2.105496E+0000
 -2.405631E+0000 -2.934918E+0000
  1.420274E+0000 -2.030550E+0000
  3.621986E+0000  2.517006E+0000
 -4.543308E+0000  1.796680E+0000
 -2.794821E+0000 -4.384207E+0000
  4.407517E+0000 -4.482660E+0000
  3.163423E+0000  5.569935E+0000
 -3.777732E+0000  1.233323E+0000
 -2.622095E+0000 -2.502116E+0000
  3.653138E+0000 -1.120927E+0000
  1.874883E+0000  2.404670E+0000
 -3.303445E+0000  2.615764E+0000
 -1.896272E+0000 -3.802523E+0000
  2.499335E+0000 -1.999557E-0001
  1.064262E+0000  3.432306E+0000
 -3.020638E+0000  2.930578E+0000
  1.086546E+0000 -3.768589E+0000
  2.594753E+0000 -1.946069E+0000
  2.318545E+0000  2.412822E+0000
 -2.535407E+0000  9.411780E-0001
  3.142187E-0001 -2.170054E+0000
  2.001706E+0000  3.037034E-0001
  4.877508E-0001  1.719988E+0000
 -1.970057E+0000 -6.859720E-0002
 -6.089576E-0001  4.626381E-0001
  3.877358E+0000 -2.135420E-0001
 -7.748292E-0001  5.710918E-0001
  9.967749E-0001 -6.718883E-0001
 -9.673683E-0001 -1.509473E-0001
  1.369718E+0000 -2.358691E+0000
  1.515239E+0000  9.345259E-0001
 -6.869872E-0001  1.809311E+0000
 -6.872891E-0001 -1.855386E+0000
 -2.375794E+0000  6.050292E-0001
 -1.005519E+0000  2.754665E+0000
  1.022477E+0000 -2.515873E+0000
 -1.792140E+0000  2.759156E+0000
 -6.917162E-0001 -8.915288E-0001
 -1.777181E+0000 -4.436025E-0001
  5.377236E+0000  1.662623E-0002
  7.849359E-0001  1.545709E+0000
 -2.121373E+0000  1.718284E+0000
 -1.267525E+0000 -1.097632E+0000
  5.462031E-0001 -1.411235E+0000
  2.008983E+0000 -1.361788E+0000
  6.047257E-0002  1.624809E+0000
  1.149627E+0000  2.221949E+0000
 -3.109506E-0001 -3.575955E-0001
 -1.103846E+0000  1.998151E+0000
 -7.156665E-0001 -8.038061E-0001
  6.379661E-0001  1.658126E+0000
 -3.471045E-0001  7.269661E-0001
 -1.391050E+0000  2.148201E-0001
  2.115923E+0000 -2.442620E+0000
  1.661603E+0000  2.100258E+0000
 -1.191143E+0000  1.795066E+0000
 -3.432973E+0000 -1.323888E+0000
  6.302769E-0001 -3.362022E+0000
  1.986757E+0000  5.084818E+0000
 -1.811092E+0000  3.504027E+0000
 -2.429462E+0000 -4.320370E+0000
  2.680334E+0000 -2.327483E+0000
  7.984836E-0001  3.761346E+0000
 -2.417957E+0000  5.107091E-0001
 -1.718085E+0000 -1.972677E+0000
  1.601354E-0001 -1.790196E-0001
  1.345441E+0000  1.902993E+0000
 -3.452556E+0000  8.966884E-0001
 -9.057052E-0001  5.228184E-0001
 -5.411991E-0001 -1.346620E+0000
  2.047317E+0000  3.484737E+0000
 -1.253788E+0000  2.732259E+0000
 -3.173448E+0000 -1.654454E+0000
  2.635071E+0000 -2.515580E+0000
  1.435470E+0000 -9.261323E-0001
 -1.170567E+0000  2.534119E+0000
 -1.918738E+0000 -8.289563E-0001
  1.026713E+0000 -1.118476E+0000
  9.672882E-0001  7.639974E-0001
  8.348158E-0001  4.046197E+0000
 -9.640495E-0001 -1.360528E+0000
 -6.953574E-0001 -5.303182E-0001
  1.462558E+0000 -1.600729E+0000
 -2.373431E+0000  1.231465E+0000
  2.092484E+0000 -1.521904E+0000
 -2.461822E+0000  8.322161E-0001
  1.060948E+0000 -2.171856E+0000
  2.134448E-0001 -1.953878E+0000
  2.242520E+0000  1.247125E+0000
 -7.872174E-0001  2.721327E+0000
 -1.728742E+0000 -2.026690E+0000
  1.655893E-0001 -3.490397E+0000
  4.400491E+0000  4.734660E+0000
 -2.081660E+0000  2.243516E+0000
 -4.813067E+0000 -2.641580E-0001
  2.236438E+0000 -3.860819E+0000
  1.748179E+0000  4.713194E+0000
 -3.030334E+0000  5.051270E-0001
  4.236912E-0001 -3.073490E+0000
  4.920008E-0001  1.195940E+0000
  2.025789E+0000  1.443674E+0000
 -1.124929E+0000  8.612097E-0001
  1.162406E+0000 -1.658736E+0000
 -2.685351E-0001  7.775189E-0001
  3.349699E+0000  8.148175E-0001
 -3.448788E+0000  1.586188E+0000
 -2.871338E-0001 -1.600605E+0000
  1.202345E+0000 -2.067991E+0000
  1.586625E-0001  1.234920E+0000
 -1.373042E+0000  2.839511E-0001
  9.798502E-0001 -1.342946E+0000
  7.968068E-0001 -1.470361E+0000
  2.508953E+0000  7.293955E-0001
 -2.547363E+0000  1.166695E+0000
  1.089188E+0000 -2.533045E+0000
 -7.880641E-0001  6.342064E-0001
  1.668160E+0000 -2.345003E-0001
 -1.571675E+0000  2.242605E+0000
  1.207915E+0000 -9.932808E-0001
  6.693208E-0001 -9.903798E-0001
 -2.970123E-0001  1.141361E+0000
 -3.535103E+0000 -2.762919E-0001
 -1.405211E+0000 -2.340139E+0000
  4.972841E+0000  6.602907E-0001
 -3.243202E+0000  5.299533E+0000
 -1.344484E+0000 -3.279556E+0000
  2.083938E+0000 -3.956952E+0000
  2.421640E+0000  5.406874E-0001
  3.043611E-0001  8.307993E-0001
 -4.211985E+0000 -1.134040E+0000
  2.824719E+0000 -2.415011E+0000
  2.021352E+0000  2.834147E+0000
 -3.239524E+0000  2.095847E+0000
 -8.740494E-0001 -2.578545E+0000
  8.438594E-0001 -1.128028E+0000
  1.402526E+0000  8.139126E-0001
  6.620012E-0001 -2.357865E-0001
 -4.136237E-0001 -2.081785E+0000
  1.423118E+0000 -2.194665E-0001
 -1.437999E+0000  3.889823E-0003
 -1.160912E+0000 -7.643813E-0001
  6.587068E-0002 -3.544123E-0001
  1.727754E+0000  1.440850E+0000
 -2.339791E+0000  1.236961E+0000
 -2.177815E+0000 -2.577330E+0000
  3.203929E+0000  3.161581E-0001
  4.031472E-0001  3.800697E+0000
 -4.766378E+0000  6.199976E-0001
  8.750495E-0001 -3.978013E+0000
  3.181105E+0000  9.808480E-0001
 -6.200105E-0001  5.488557E+0000
 -3.749364E+0000 -3.786607E-0001
  1.962491E+0000 -1.840717E+0000
  3.167655E+0000  1.864409E+0000
 -3.432012E+0000  2.859423E+0000
 -1.381108E+0000  1.658910E+0000
  1.674812E+0000  7.679240E-0002
  1.767425E+0000  1.738340E+0000
 -4.115842E+0000  2.974479E+0000
 -1.862393E+0000 -4.764525E+0000
  1.849646E+0000 -3.150350E+0000
  3.048575E+0000  2.073366E+0000
 -2.088248E+0000  3.202526E+0000
 -1.535877E+0000 -3.445254E+0000
  6.713439E-0001 -3.600778E+0000
  1.969186E+0000 -2.792622E-0001
 -5.207420E-0001  2.784226E+0000
 -6.230442E+0000  4.372718E-0001
  4.799174E+0000 -3.057918E+0000
 -1.241934E+0000  1.918100E+0000
 -6.304432E-0001  3.470094E+0000
  2.757471E-0002 -1.705991E+0000
 -1.851498E+0000 -8.916137E-0001
  3.482561E+0000 -3.193757E+0000
 -8.714666E-0001  1.864396E+0000
  4.562332E-0001  2.321254E+0000
 -3.217641E+0000 -6.166175E-0001
  2.373645E-0001 -1.544774E+0000
  1.794289E+0000  8.278395E-0001
  5.602009E-0001 -8.808977E-0001
  7.377805E-0002  2.090497E+0000
  1.354932E+0000  6.883418E-0001
 -1.100649E+0000  5.743827E-0001
  1.688589E-0001 -2.733159E+0000
  1.417515E+0000  7.588355E-0001
 -1.702376E-0001  2.735733E+0000
 -3.733511E-0001 -1.375704E+0000
 -3.350934E+0000  1.792030E+0000
  3.405897E+0000 -2.080454E+0000
 -2.754529E+0000  2.587061E+0000
 -2.627480E-0001 -2.686678E-0001
  2.027288E+0000 -2.536415E+0000
  1.537441E+0000 -6.180355E-0002
 -1.604118E+0000  4.666325E+0000
 -1.989513E+0000 -7.624342E-0001
 -2.264761E+0000 -2.858713E+0000
  9.898320E-0001 -1.115028E+0000
  2.127821E+0000  5.385842E-0001
 -7.514420E-0001  2.626968E+0000
 -1.814341E+0000  1.058888E+0000
 -1.391416E+0000 -1.968396E+0000
  2.842672E+0000 -2.773151E+0000
  1.351180E+0000  1.497037E+0000
 -3.853031E-0002  1.540296E+0000
 -3.218686E+0000 -2.100769E+0000
  3.254957E+0000 -7.249660E-0001
 -5.996877E-0001  4.988562E-0001
 -9.243310E-0001 -5.780929E-0002
 -7.577534E-0002  1.148166E-0001
 -1.585821E+0000 -9.069379E-0001
  1.683321E+0000  5.128695E-0001
 -6.678374E-0001  5.167700E-0001
 -4.355114E-0001 -2.407415E-0001
  4.176634E+0000 -6.778004E-0001
 -2.539462E+0000  3.150324E+0000
 -2.922358E+0000 -9.490479E-0001
  2.011537E+0000 -3.358012E+0000
  7.504434E-0001  2.409586E+0000
 -9.873506E-0001  3.340265E+0000
 -1.362705E+0000 -1.199689E+0000
  3.716562E-0001 -1.600247E+0000
  1.539864E+0000  1.796775E-0001
 -1.258623E+0000  4.380111E-0001
  9.118600E-0001 -1.725103E+0000
 -1.150884E-0001  3.130532E+0000
 -1.061391E+0000 -8.271504E-0002
  9.449142E-0002 -2.687706E+0000
  3.259971E+0000  1.115946E+0000
  1.033109E+0000  4.148630E+0000
 -1.383860E+0000  7.884956E-0003
  4.613470E-0001 -3.079374E+0000
  2.553094E+0000  1.461076E-0001
 -1.515956E+0000  3.041337E+0000
 -1.160693E-0001 -1.956380E+0000
 -9.553344E-0001 -1.105235E+0000
  2.607459E+0000 -9.600635E-0001
  1.093070E-0001 -7.002374E-0001
  1.186298E-0001  1.057482E+0000
 -1.026439E-0001 -3.435068E+0000
  2.166547E-0001  7.228697E-0001
 -1.634857E-0001  9.716471E-0001
  1.197603E+0000  1.730727E+0000
 -2.383763E+0000 -3.411059E-0001
 -3.268799E-0001  2.059463E+0000
  3.040493E+0000 -4.608135E-0002
 -4.737429E+0000  2.954794E-0001
  4.419822E-0001 -3.181654E+0000
  4.349545E+0000 -1.577079E+0000
 -1.536331E+0000  2.337844E+0000
 -4.932442E-0001 -1.875111E+0000
 -3.798427E+0000 -1.000465E-0001
  5.714177E+0000 -1.240765E+0000
 -2.185988E+0000  2.067744E+0000
  8.156217E-0001  9.098924E-0001
 -2.905282E-0001 -2.479679E+0000
  1.456366E+0000 -1.989651E+0000
  6.881239E-0001  1.177578E+0000
 -1.515582E+0000  1.226093E+0000
 -1.804376E+0000 -8.481686E-0002
 -7.969058E-0001 -5.286959E-0001
  2.111984E+0000 -3.053577E-0001
 -2.840854E-0001  1.411307E+0000
  1.011098E+0000  1.347838E+0000
  1.375981E+0000  5.365766E-0001
 -6.995637E-0001 -1.533251E-0001
  2.065291E-0001 -8.533754E-0001
 -1.072612E+0000 -1.493909E+0000
  4.098622E+0000 -3.233322E-0001
 -1.297667E+0000  2.480718E+0000
 -2.414806E+0000 -1.080955E+0000
 -1.540726E-0002 -1.346471E+0000
 -1.913065E-0001  1.446963E+0000
 -8.285728E-0001  2.897843E-0001
 -4.321958E-0001 -6.156506E-0001
 -1.550675E+0000  1.146557E-0001
  2.377228E+0000 -1.499503E+0000
 -1.027578E+0000  9.010557E-0002
 -1.114727E+0000  3.127317E+0000
 -2.053013E-0001  3.495315E-0001
  1.644170E+0000 -3.069258E-0001
  3.003135E+0000  1.449960E+0000
 -2.606635E+0000 -9.006097E-0001
  1.754147E+0000 -1.371751E+0000
  1.955879E+0000  8.754629E-0001
 -3.625729E+0000  1.332155E+0000
  2.217573E-0001 -2.521312E-0001
 -5.927868E-0001  1.713643E+0000
  1.290362E-0001 -5.702636E-0001
 -1.300735E+0000 -1.556247E+0000
 -2.654197E-0001  1.477875E+0000
  1.048930E+0000 -7.029072E-0001
  1.996288E-0002 -1.503965E+0000
 -1.237033E+0000 -1.209151E-0001
  8.286045E-0001  3.404010E-0001
  7.441929E-0001  1.146800E+0000
 -4.562320E-0001 -1.643530E+0000
  6.759876E-0001  1.050332E+0000
  2.484282E-0001  4.044066E-0001
 -8.286740E-0001  1.854583E-0001
  1.051123E+0000  3.559159E-0001
  1.492905E+0000 -8.905119E-0001
 -1.486006E+0000 -2.278050E+0000
  5.109042E+0000 -5.792851E-0001
 -2.714483E+0000  4.327155E+0000
 -4.483649E-0001  9.356674E-0001
 -1.944369E+0000 -1.347796E+0000
 -3.300055E-0001  1.920668E-0001
  2.514338E+0000 -1.574572E+0000
 -2.098148E+0000  1.463479E+0000
 -1.242123E+0000 -9.249043E-0001
 -3.923888E-0001 -1.855796E+0000
  3.373572E+0000  3.855329E-0001
 -1.482498E+0000  1.294416E+0000
  1.141150E-0001 -2.114089E-0001
  3.847654E-0001  2.682712E-0001
  1.472277E+0000  2.024792E+0000
 -1.119147E-0001 -1.889055E+0000
 -1.263014E+0000 -1.690353E+0000
  2.401376E+0000  3.988477E-0001
  9.009019E-0001  3.510432E+0000
 -3.200987E+0000  1.024659E+0000
  7.346888E-0001 -3.028393E+0000
 -3.027351E-0001  3.934769E-0001
  4.337417E+0000  2.379738E+0000
 -4.279618E+0000  3.928705E+0000
 -2.648611E+0000 -4.174311E+0000
  3.550705E+0000 -2.776455E+0000
  2.915860E+0000  4.293695E+0000
 -3.865541E+0000  1.227753E+0000
 -5.010399E-0001 -3.440576E+0000
  2.386860E+0000 -1.946893E+0000
  1.822220E+0000  1.707894E+0000
 -2.628738E+0000  3.911469E+0000
 -1.651529E+0000 -4.596795E-0001
 -1.638442E+0000  5.595103E-0001
  2.213508E+0000 -2.440112E+0000
 -1.252708E-0001  1.299515E+0000
  3.162588E-0001  1.276763E-0001
 -1.851123E+0000 -1.011977E+0000
 -4.937635E-0001 -2.031184E+0000
  4.510399E+0000 -1.882086E-0001
 -2.073033E-0001  1.626287E-0001
 -3.175037E+0000 -1.650140E+0000
  2.547149E+0000 -3.918420E+0000
  5.090317E+0000  3.391254E+0000
 -1.297676E+0000  1.905038E+0000
 -4.800129E+0000  4.051345E-0001
  3.984945E+0000 -4.157888E+0000
 -2.065138E-0001  4.474228E+0000
  2.588314E-0001  8.829899E-0001
 -3.349992E+0000 -1.443917E+0000
  2.864665E+0000 -3.242287E+0000
  3.777986E-0001  2.266890E+0000
 -3.112400E-0001  3.419779E-0001
  5.021843E-0002 -2.385600E+0000
  1.937480E+0000 -8.996009E-0001
  5.460682E-0001  3.251974E-0001
 -2.280614E+0000 -1.439937E+0000
  1.713389E+0000 -1.481551E+0000
  3.907345E-0001  1.794914E+0000
 -1.551365E+0000  2.801158E+0000
 -2.407824E+0000 -1.324788E+0000
  8.162192E-0001 -2.064385E+0000
  1.467233E+0000 -5.391629E-0001
  1.920196E+0000  4.088456E+0000
 -5.054012E+0000  2.654931E-0001
 -6.113968E-0003 -3.645503E+0000
  4.968075E+0000 -8.879074E-0002
 -1.980892E+0000  4.006771E+0000
 -1.966110E+0000 -1.211349E+0000
 -1.227270E+0000 -1.777599E+0000
  1.339156E+0000 -9.234455E-0001
  6.760877E-0001  1.218977E+0000
 -5.969034E-0001  5.940064E-0001
 -1.555351E+0000 -3.727522E-0001
  3.377725E+0000 -5.835768E-0001
 -1.899370E+0000  2.143144E+0000
 -1.954898E+0000  8.279121E-0001
  1.598954E+0000 -1.462188E+0000
  5.626160E-0001  7.988965E-0001
 -1.390717E+0000  3.965808E+0000
  1.506284E-0001  3.565119E-0001
  8.083840E-0001 -1.713323E+0000
  3.718665E-0001 -1.395049E+0000
  1.573260E+0000  6.058892E-0001
  1.289817E-0001  2.367576E+0000
  3.067683E+0000  2.638387E+0000
 -4.831483E+0000 -1.856115E+0000
  4.427525E+0000 -4.534159E+0000
  2.429823E+0000  3.588770E+0000
 -3.833313E+0000  1.766847E+0000
 -1.355819E+0000 -4.227913E+0000
  1.839972E+0000  4.455536E-0001
  1.300033E+0000  1.307801E+0000
 -1.981129E+0000  5.296835E-0001
 -1.843629E+0000 -2.298250E+0000
  3.718605E+0000 -1.519915E+0000
 -9.915381E-0001  2.769908E+0000
 -2.575739E-0001 -1.052490E+0000
 -1.322900E-0001 -2.905403E-0001
  6.053846E-0001  1.079020E+0000
 -2.119791E+0000 -3.955229E+0000
 -3.528007E-0001 -4.588143E-0001
  2.651259E+0000  4.136150E-0001
 -8.468014E-0001  3.921628E+0000
 -2.249414E+0000 -2.245036E+0000
  1.006031E+0000 -2.978327E+0000
  2.426084E+0000  1.244595E+0000
  7.698152E-0001  3.785894E+0000
 -4.977533E+0000 -4.133824E-0001
  1.926449E+0000 -4.201363E+0000
  3.532830E+0000  3.366335E-0001
  4.772342E-0001  3.081727E+0000
 -4.248125E+0000  2.633061E-0001
  5.335143E-0001 -4.845643E+0000
  2.833617E+0000 -5.819065E-0001
  3.029055E+0000  4.554403E+0000
 -5.744574E+0000  3.233928E-0001
  3.025121E-0001 -6.468281E+0000
  5.285485E+0000  6.374281E-0002
 -5.196151E-0001  5.887986E+0000
 -2.423917E+0000  5.062683E-0001
 -2.504609E+0000 -3.445717E+0000
  4.521641E+0000 -1.049331E+0000
  3.483728E+0000  1.656001E+0000
 -3.698452E+0000  3.519810E+0000
 -9.255450E-0001 -3.036317E+0000
  1.222458E+0000  4.973438E-0001
  2.716823E+0000 -1.099550E+0000
 -1.685502E+0000  3.431316E+0000
 -3.096744E+0000  2.337400E-0001
  1.620464E+0000 -4.188009E+0000
  2.235262E+0000  2.482892E+0000
  1.481939E-0001  4.063517E+0000
 -4.660333E+0000 -3.554463E+0000
  2.655684E+0000 -1.170053E+0000
  2.391623E+0000  1.810470E+0000
 -3.157435E+0000  2.982632E+0000
  4.005389E-0001 -7.094110E-0001
  7.123159E-0001 -1.199877E+0000
 -1.331260E-0001 -1.141529E+0000
  1.290246E+0000 -1.026737E+0000
 -1.124660E+0000  1.247962E+0000
  1.186845E-0001 -1.979502E-0002
  9.232703E-0001  3.446081E-0002
 -1.827956E+0000 -1.665866E+0000
  2.971112E+0000  1.871044E-0001
  6.514789E-0001  3.234219E+0000
 -2.907495E+0000  1.762274E+0000
  4.727197E-0001 -3.794239E+0000
  2.785387E+0000 -2.193112E+0000
  2.203055E+0000  3.478022E+0000
 -1.232244E+0000  3.403494E+0000
 -1.397680E+0000 -1.389422E+0000
  1.980093E+0000 -1.363241E+0000
  1.928245E+0000 -6.948717E-0001
 -2.559871E-0001  3.220737E+0000
 -2.720728E+0000  4.312075E-0002
  2.109789E+0000 -3.256651E+0000
  1.595624E+0000  3.979985E-0001
 -1.611071E+0000  2.635215E+0000
  2.292116E-0001 -1.986004E+0000
 -2.789751E+0000 -1.354952E+0000
  4.845575E+0000  1.389482E+0000
 -7.984178E-0001  4.483274E+0000
 -5.521149E+0000 -3.912115E-0001
  8.096215E-0001 -4.141848E+0000
  5.124806E+0000  2.495705E+0000
  8.265611E-0001  1.014734E+0000
 -2.560922E+0000 -1.560538E-0001
  1.661908E+0000 -1.684572E+0000
  1.536693E+0000  1.591262E+0000
 -2.876392E+0000  1.592701E+0000
  9.853739E-0002 -6.463472E-0001
 -1.786960E+0000 -9.531859E-0001
  5.090746E+0000 -1.436294E-0001
 -1.732978E+0000  3.050005E+0000
 -2.210231E+0000  2.683060E-0002
  2.732498E-0001 -2.883593E+0000
  3.468794E+0000 -7.907865E-0001
 -8.987234E-0002  4.096858E+0000
 -3.262436E+0000 -1.310928E-0001
  7.202219E-0001 -4.073079E+0000
  2.879866E+0000  1.849467E+0000
  1.308123E+0000  2.425992E+0000
 -5.112877E+0000 -9.188790E-0001
  1.782201E+0000 -1.678224E+0000
  9.103063E-0001 -1.047047E+0000
 -2.487019E-0001  3.796743E+0000
  2.934539E-0001 -9.932749E-0001
 -1.498737E+0000  1.988855E+0000
  1.857876E+0000 -3.783855E-0001
  1.010567E+0000  1.258282E+0000
 -1.223376E+0000 -2.856782E+0000
  1.857899E+0000 -1.453876E+0000
 -2.002449E+0000  1.680001E+0000
  9.606217E-0001 -1.280121E+0000
  6.857332E-0001 -2.800445E+0000
  8.588533E-0001  1.172946E+0000
 -2.603774E+0000  2.486719E-0001
  4.882183E+0000 -1.948628E+0000
 -6.237939E-0001  1.595290E+0000
 -2.162982E+0000  1.263443E+0000
 -3.341773E+0000 -1.115653E+0000
  3.397946E+0000 -4.268914E+0000
  1.110061E+0000  1.973331E+0000
  1.102564E+0000  3.074644E+0000
 -5.108182E+0000 -4.762058E-0001
 -1.362754E-0001 -3.313398E+0000
  4.445423E+0000 -4.141093E-0001
  1.366195E+0000  5.275531E+0000
 -4.630152E+0000 -5.767708E-0001
 -2.030370E+0000 -5.965294E+0000
  6.240462E+0000 -2.499651E+0000
  1.983602E+0000  1.205751E+0000
 -5.477143E+0000  3.291309E+0000
 -1.794963E+0000 -3.409317E+0000
  1.477444E+0000 -3.828275E+0000
  2.050396E+0000  3.228551E+0000
 -6.839392E-0001  9.324763E-0001
 -2.946858E+0000 -1.788225E+0000
  2.549809E+0000 -5.803537E+0000
  2.341780E+0000  2.093857E-0001
 -3.823354E-0001  4.299908E+0000
 -2.980332E+0000 -2.265239E+0000
  1.008420E+0000 -1.393351E+0000
  3.905890E+0000  1.245968E-0001
 -2.089953E+0000  2.238745E+0000
 -9.445712E-0001 -3.355599E+0000
 -1.952594E+0000 -1.570598E+0000
  4.862420E+0000  2.538838E-0001
 -1.864366E+0000  3.898254E+0000
 -2.113932E+0000 -1.722601E+0000
  2.332359E-0001 -4.233433E+0000
  2.485362E+0000  2.881640E+0000
 -4.882259E-0001  3.088203E+0000
 -3.243019E+0000 -2.421025E-0001
  2.816032E+0000 -2.957851E+0000
 -2.086951E+0000  2.343165E+0000
 -3.766906E-0001  4.253341E-0001
 -2.244062E+0000 -5.141374E-0001
 -3.939445E-0001  8.013731E-0002
  1.890504E+0000  2.645547E+0000
 -5.362250E-0001  2.985047E+0000
 -9.919284E-0001 -4.580513E-0001
  2.220732E+0000 -2.354037E+0000
 -1.334748E+0000 -5.512268E-0001
  1.868481E+0000 -4.640324E-0001
 -2.035670E-0001  1.324862E+0000
 -1.927602E+0000 -1.191186E+0000
 -5.530128E-0001 -1.923350E+0000
  5.892174E-0001 -6.193168E-0001
  4.923013E-0001  2.801210E-0001
 -3.596428E-0001  5.280600E-0001
 -2.879835E-0001 -1.225077E+0000
 -1.075358E+0000  5.262525E-0001
  5.849187E-0002  1.558963E+0000
  1.390932E+0000 -1.204164E+0000
 -4.070959E-0001 -7.875931E-0001
  1.236262E+0000  4.682595E-0001
  1.751836E+0000  4.713322E-0001
 -3.382621E-0001  7.939600E-0002
  6.774802E-0001 -1.257294E-0002
 -2.181225E-0001 -1.406307E+0000
  2.972277E+0000 -2.008313E-0001
 -8.410560E-0001  1.974063E+0000
  2.057371E-0001 -5.948378E-0001
 -3.130707E-0001 -2.577937E+0000
 -2.252524E-0001 -1.079561E+0000
  5.282601E-0001  1.977982E+0000
  6.510505E-0001 -1.333982E+0000
 -3.626322E+0000  1.310574E+0000
  1.659285E+0000 -1.801514E+0000
  1.699626E+0000 -2.158652E+0000
  1.445801E-0001  2.758745E-0001
 -6.348184E-0001 -1.281417E-0001
  5.211144E-0001 -2.058477E+0000
  3.379801E+0000 -2.019680E+0000
  1.159835E+0000  3.578642E+0000
 -1.963912E-0001  7.647787E-0002
 -3.178465E-0001 -2.389848E+0000
  2.239231E+0000  1.090687E+0000
 -1.359327E+0000  1.967474E+0000
 -7.984866E-0001 -1.326055E+0000
 -7.933038E-0002 -6.906338E-0001
  1.952716E+0000 -1.612900E-0001
 -2.183207E+0000  2.380095E+0000
  6.946999E-0001  1.713897E+0000
 -5.720625E-0001 -1.195537E+0000
 -1.447721E-0002 -3.608451E-0001
  2.002195E+0000  1.050245E+0000
 -2.859516E+0000  2.113074E+0000
 -2.200889E+0000 -1.933643E+0000
 -2.113970E-0001 -1.619640E+0000
  2.256198E+0000  6.373070E-0001
  1.409920E+0000  3.935367E+0000
 -5.465776E+0000 -3.938232E-0001
  2.554929E+0000 -4.044120E+0000
  1.880243E-0001  2.357009E+0000
  3.278444E-0001  1.387451E+0000
 -4.842778E+0000  4.806559E-0002
  4.007318E+0000 -1.791025E+0000
  1.316842E+0000  1.986624E+0000
 -5.079359E+0000  2.413091E+0000
 -2.726222E+0000 -2.159992E+0000
  1.301903E+0000 -2.287057E+0000
  2.565789E+0000  2.783928E-0001
 -1.476953E+0000  2.394530E+0000
 -2.122059E+0000 -1.896952E+0000
  7.350079E-0002 -3.523887E+0000
  1.029729E+0000 -6.786842E-0001
  1.979892E+0000  3.017334E+0000
 -3.096401E+0000  7.575164E-0001
 -1.719973E+0000 -1.401408E+0000
  1.549315E+0000 -2.579389E+0000
  1.396402E+0000  2.491667E+0000
  3.933736E-0001  3.040291E+0000
 -4.018561E+0000 -7.079908E-0001
  2.489472E+0000 -3.347356E+0000
  2.875947E-0001  1.854049E-0002
 -5.150682E-0001  5.621043E-0001
  5.217974E-0002  8.478600E-0001
 -1.538860E+0000 -1.565960E-0001
 -8.175674E-0002 -7.044535E-0001
  1.569283E+0000 -1.834710E+0000
 -1.272046E+0000  1.738725E+0000
  4.478816E-0001 -1.984141E+0000
 -1.963232E+0000  1.254573E+0000
  3.040225E+0000 -1.355153E+0000
 -3.151787E+0000  1.133838E+0000
  1.187318E+0000 -6.902234E-0001
  1.038295E+0000 -3.699249E-0001
  4.244790E-0001  1.242982E+0000
  7.827437E-0001  2.072172E-0001
 -1.942787E+0000  1.557817E+0000
  9.117987E-0001 -1.293996E+0000
  1.645981E-0001  4.189380E-0001
  4.554754E-0001 -9.787888E-0002
 -2.682151E-0001 -8.517210E-0001
  3.580954E-0001 -1.135198E-0001
 -9.821638E-0001  1.390593E+0000
 -2.089249E+0000  9.898234E-0001
  3.124964E+0000 -1.770481E+0000
  1.268970E+0000 -1.676311E+0000
 -2.233704E+0000  1.432468E+0000
 -8.134276E-0001 -3.459036E+0000
  3.278084E-0001 -9.099721E-0002
  3.610740E+0000  1.317397E+0000
 -3.477990E+0000  1.925714E+0000
  1.161188E+0000 -5.026828E+0000
  1.093603E+0000 -1.147669E+0000
  2.361740E+0000  1.861398E+0000
 -4.470909E+0000  1.858513E+0000
  2.009136E+0000 -1.416890E+0000
  8.457315E-0001  1.738551E+0000
 -9.218249E-0001  8.532982E-0001
 -2.348562E+0000 -9.649953E-0001
 -1.018859E-0001 -1.453748E+0000
  3.265607E+0000 -5.286639E-0001
  4.783293E-0001  2.894571E+0000
 -2.324220E+0000 -1.447615E+0000
  7.504439E-0001 -3.498860E+0000
  5.010950E-0001  2.440331E-0001
  2.056735E+0000  2.348573E+0000
 -1.225656E+0000  8.125138E-0001
 -1.236158E+0000 -1.464677E+0000
  1.488160E+0000  4.852188E-0001
 -1.113166E+0000 -6.509455E-0001
 -3.166064E-0001 -1.015085E+0000
  1.054605E+0000  1.151380E+0000
  3.334743E-0001  2.488016E+0000
 -5.058539E-0001  6.386019E-0001
 -1.301518E+0000 -5.782200E-0001
  2.517130E+0000  2.443987E-0001
 -1.458919E+0000  7.085518E-0001
 -9.881953E-0001  5.597694E-0001
 -5.947221E-0001  7.524398E-0001
 -6.395969E-0001  4.865807E-0001
 -1.897097E+0000 -7.940392E-0001
  1.835485E+0000 -2.240701E+0000
 -1.927673E+0000  1.912301E+0000
  6.530464E-0001 -9.034244E-0001
  1.778009E+0000  6.345066E-0001
 -1.602241E+0000  1.556390E+0000
 -3.588098E+0000  2.052720E-0001
  1.158811E+0000 -2.163687E+0000
  1.890232E-0001  2.574160E+0000
 -4.103558E-0001  1.504487E+0000
 -1.812804E+0000  7.298441E-0001
  1.284754E+0000 -2.603729E+0000
  3.571839E-0001  2.035453E+0000
  2.028483E-0001 -6.795597E-0001
 -9.831621E-0001 -2.705201E-0001
  2.065300E+0000 -2.143513E+0000
 -9.804414E-0001  2.681261E+0000
  1.528476E+0000 -2.396715E+0000
  2.263566E-0001  2.025323E+0000
  3.061121E+0000 -6.325252E-0001
 -3.291809E+0000 -2.279948E-0002
  9.007981E-0001 -4.523387E+0000
  2.169198E+0000  1.003694E+0000
 -6.025810E-0001  2.168525E+0000
 -5.152658E-0001 -2.276174E+0000
  3.063662E-0001 -2.915930E-0002
  1.590531E+0000  2.877158E+0000
 -7.628708E-0001  4.119543E-0001
 -2.759927E-0001  1.332030E-0001
  2.275170E+0000  4.492261E-0002
 -8.795846E-0001  1.909302E+0000
 -1.830890E+0000 -6.929149E-0001
  6.117807E-0002 -3.428184E+0000
  1.165066E+0000  2.284329E+0000
 -1.873878E-0001  1.637858E+0000
 -3.505765E+0000 -8.867955E-0002
  1.432275E+0000 -2.936140E+0000
  2.472386E+0000 -1.917916E+0000
 -8.144095E-0001  3.599643E+0000
 -6.807777E-0001 -1.295015E-0001
 -2.879674E+0000 -3.458979E-0001
  2.915491E+0000 -9.162683E-0001
 -7.350821E-0001  2.574499E+0000
  3.550455E-0001  1.630917E-0001
 -1.069402E+0000 -2.507201E+0000
  1.993174E+0000  6.451055E-0001
  3.487054E-0001  1.765994E+0000
 -8.676898E-0001  9.205571E-0001
 -2.239136E+0000 -1.091681E+0000
  3.234350E+0000 -4.418142E+0000
 -1.205205E+0000  2.326379E+0000
 -1.430923E-0001 -1.077396E+0000
 -2.968663E+0000 -2.911196E-0002
  2.426188E+0000 -2.939409E+0000
  1.526241E+0000  2.098774E+0000
 -1.310447E+0000  1.466364E+0000
 -3.585071E+0000 -1.167176E-0001
  1.767656E+0000 -1.797391E+0000
  1.272062E+0000  2.682057E+0000
 -1.133859E+0000  2.398453E+0000
 -9.872838E-0001 -1.084086E+0000
  2.102900E+0000 -1.142479E+0000
 -6.787951E-0001  1.317194E+0000
 -2.306577E-0001 -2.782534E-0001
  3.785666E-0001 -1.306901E-0002
  3.249499E-0001 -1.177204E-0001
 -8.751818E-0001  1.591456E-0001
  6.862129E-0001  9.088064E-0001
 -2.337915E+0000  1.532892E+0000
 -9.984610E-0001  1.301019E+0000
  2.075988E+0000 -2.350724E+0000
 -8.515528E-0001  1.093467E+0000
  2.121697E+0000  5.637052E-0001
 -1.748241E+0000  2.889408E+0000
 -1.331858E+0000  8.569271E-0001
 -1.268826E+0000 -2.534219E+0000
  7.395479E-0001  1.774516E-0001
  1.107430E+0000  1.510402E+0000
 -1.947099E+0000  1.477007E+0000
 -9.100979E-0001 -1.403333E+0000
  4.979158E-0001 -2.149873E+0000
 -1.122959E+0000  1.532718E+0000
  2.677064E+0000 -1.841580E-0001
 -2.324903E+0000  8.049250E-0001
  5.981040E-0001  2.227945E-0001
  1.515864E+0000 -1.704012E+0000
 -2.801813E+0000  2.855380E-0001
  1.727498E-0001  4.124428E-0001
  1.967927E+0000 -4.458778E-0001
 -5.202870E-0001  3.371557E-0001
 -8.405547E-0001  1.052916E+0000
  4.957421E-0003  3.318982E-0002
 -1.055243E+0000 -1.710281E+0000
  1.936061E+0000  4.305620E-0001
 -2.475068E+0000  2.386341E+0000
 -5.195458E-0002 -1.232531E+0000
  7.053240E-0001 -2.819561E+0000
  9.465373E-0001  9.472335E-0001
  4.954080E-0002  1.507585E+0000
 -1.496906E+0000  8.915482E-0001
 -7.649814E-0002 -4.825276E-0001
  1.261963E+0000 -2.672662E-0001
 -1.137032E+0000  3.606285E+0000
  6.474235E-0001 -1.339692E+0000
 -2.894214E-0001  1.734822E-0001
  1.739140E+0000 -5.934810E-0001
 -9.425770E-0001 -1.245342E-0001
 -1.272258E-0001  1.522752E+0000
 -3.262236E+0000 -1.193370E+0000
  1.952492E+0000 -9.022377E-0001
 -9.489198E-0001  7.899864E-0001
  2.239841E+0000  5.377860E-0001
 -1.968197E+0000 -1.282839E+0000
  6.944296E-0001 -3.407973E+0000
  2.037520E+0000 -1.236786E+0000
 -2.134587E+0000  4.017147E+0000
 -1.278960E+0000 -5.695971E-0001
 -1.258314E+0000 -1.660359E+0000
  3.125082E+0000  1.583298E-0001
 -1.083873E-0001  1.877227E+0000
 -2.618671E+0000 -2.761272E+0000
  1.399760E+0000 -2.665727E+0000
  1.869569E+0000  1.271315E+0000
 -6.271221E-0001  3.851570E+0000
 -1.474569E+0000 -4.216481E-0001
  1.473433E+0000 -2.639075E+0000
  3.178052E+0000  9.698946E-0002
  3.615176E-0001  1.420226E+0000
 -1.377407E+0000 -3.988582E-0002
 -2.163251E-0001 -2.121204E+0000
  2.605187E+0000 -8.500612E-0001
  2.012239E+0000  2.646676E+0000
 -2.519043E+0000 -1.104325E-0001
 -1.826844E-0002 -1.661755E+0000
  8.641338E-0001 -8.391160E-0001
  4.259898E-0001  2.496557E+0000
 -1.005693E+0000  1.004268E+0000
 -1.077287E+0000  1.010472E+0000
 -1.413306E-0001  5.301354E-0001
  2.100621E-0001 -1.013433E+0000
  3.391955E+0000 -2.114979E+0000
 -1.036805E+0000  3.869005E+0000
 -2.710950E+0000 -1.604985E+0000
 -7.009237E-0001 -2.642740E+0000
  2.033117E+0000  6.447563E-0002
  2.253322E+0000  1.625522E+0000
 -2.707929E+0000 -3.406393E-0001
 -1.307948E+0000 -2.075034E+0000
  1.512269E+0000 -4.702058E+0000
  2.374293E+0000  2.335524E+0000
  1.446444E-0001  2.097364E+0000
 -3.752798E+0000 -3.313629E+0000
  1.821135E+0000 -5.714403E-0001
  1.373331E+0000  3.520319E+0000
 -3.557812E+0000  1.712610E+0000
  1.166167E+0000 -4.854728E+0000
  1.145494E+0000  9.785636E-0001
  1.883315E+0000  1.336500E+0000
 -5.640810E+0000 -2.497835E-0001
  2.335165E-0001 -1.398949E+0000
  6.265375E+0000 -3.372197E-0001
 -2.550765E+0000  2.347154E+0000
  2.228163E+0000 -1.880556E+0000
 -7.482357E-0001 -1.121504E-0002
 -3.732325E-0002  1.365687E+0000
 -1.429591E+0000  1.061353E+0000
  3.021771E-0001 -1.803927E+0000
 -3.432217E-0001 -1.573325E+0000
  1.121907E+0000  1.983264E+0000
 -1.896298E+0000 -2.778205E-0001
  1.536984E+0000 -2.234755E+0000
 -1.147186E+0000  1.011723E+0000
  2.249097E+0000  9.358430E-0001
 -8.585279E-0001  1.878977E+0000
 -2.349568E+0000 -1.537457E+0000
  2.066527E+0000 -2.912413E+0000
  1.586378E+0000  9.230617E-0001
  8.519409E-0001  2.054516E+0000
 -2.838966E+0000 -5.080375E-0002
 -3.738135E+0000 -5.716664E+0000
  3.945946E+0000 -1.819705E+0000
  6.725378E-0001  7.045487E+0000
 -5.217079E+0000 -4.948208E-0001
 -3.065899E+0000 -5.626602E+0000
  4.890888E+0000  8.388364E-0001
  2.109760E+0000  4.712228E+0000
 -4.605791E+0000  1.637396E+0000
 -2.325103E+0000 -3.769961E+0000
  4.381850E+0000 -3.530998E+0000
  9.002493E-0001  4.212374E+0000
 -2.748649E+0000  2.430897E+0000
 -2.837632E+0000 -5.538246E+0000
  3.919276E+0000 -9.688787E-0001
  1.320567E+0000  4.823918E+0000
 -3.441650E+0000  1.753998E+0000
 -2.372778E+0000 -4.515174E+0000
  4.582002E+0000 -1.013922E+0000
  1.201791E+0000  2.692107E+0000
 -2.675723E+0000  6.580321E-0001
 -8.037404E-0001 -3.390711E+0000
  1.174828E+0000  3.692323E-0001
  2.816128E+0000  1.411636E+0000
 -2.952830E+0000  1.885880E+0000
 -5.148259E-0001 -4.264640E-0001
  4.846602E-0001 -1.647362E+0000
 -1.798809E+0000 -9.768398E-0001
  7.216693E-0001  1.649100E+0000
 -8.721415E-0001 -1.765561E+0000
 -1.370013E+0000 -7.629561E-0001
  3.720910E+0000 -8.907950E-0002
 -3.115246E+0000  1.109228E+0000
 -1.640587E+0000 -1.615417E-0001
  3.913868E+0000 -2.362662E+0000
  5.279824E-0001  2.799840E+0000
 -1.225743E+0000  3.647703E+0000
 -3.300205E+0000 -5.435199E+0000
  1.884716E+0000 -3.341632E+0000
  3.614554E+0000  5.778706E+0000
 -2.851828E+0000  4.212345E+0000
 -2.837843E+0000 -4.334847E+0000
  4.048765E+0000 -2.449285E+0000
  3.194042E+0000  5.144870E+0000
 -4.899898E+0000  2.390123E+0000
 -1.339927E+0000 -4.831336E+0000
  3.869307E+0000 -3.920057E-0001
  2.397241E+0000  6.210383E+0000
 -4.237430E+0000  1.031946E+0000
 -7.772439E-0001 -6.614425E+0000
  3.690108E+0000  1.083827E+0000
  8.909404E-0001  3.506917E+0000
 -4.672606E+0000 -5.329271E-0001
  1.440799E+0000 -4.716206E+0000
  4.350809E+0000  3.828422E+0000
  6.084836E-0001  2.178047E+0000
 -5.191754E+0000 -3.271749E+0000
  3.190996E+0000 -3.605801E+0000
  1.953857E+0000  2.060882E+0000
  2.360436E-0001  2.623729E+0000
 -3.826933E+0000 -2.956099E+0000
  1.353281E+0000 -4.251005E+0000
  3.118407E+0000  3.435134E+0000
 -1.618492E+0000  3.887673E+0000
 -1.272960E+0000 -1.664705E+0000
  8.308827E-0001 -3.589218E+0000
  2.720183E+0000  3.162743E+0000
 -1.988128E+0000  4.039555E+0000
 -3.449916E+0000 -6.918100E-0001
  5.632401E-0001 -3.232701E+0000
  4.180486E+0000  2.325588E+0000
 -8.835362E-0001  3.726562E+0000
 -3.875594E+0000 -1.944158E-0001
  1.057876E+0000 -2.173395E+0000
  9.326924E-0001  4.622979E-0002
 -9.683625E-0001  2.259021E+0000
 -3.420009E-0001 -1.465485E+0000
 -6.317341E-0001 -2.891419E+0000
  1.906959E+0000 -4.523549E-0002
  7.877812E-0001  3.436229E+0000
 -6.075797E+0000 -1.967385E-0002
  1.738639E+0000 -4.687962E+0000
  2.245600E+0000 -1.184041E-0001
  2.899153E+0000  4.626866E+0000
 -2.779188E+0000  9.544463E-0001
 -1.463463E-0001 -3.241332E+0000
  2.356811E+0000 -1.447754E+0000
 -3.766019E-0001  2.068026E+0000
 -3.991692E-0001  1.867147E+0000
 -1.618592E+0000 -1.474636E+0000
  2.183491E+0000 -9.141408E-0001
  1.675146E+0000  1.891836E+0000
 -2.333550E+0000  1.582288E-0002
  3.682335E-0002 -1.060028E+0000
  2.394730E+0000  6.824673E-0001
 -2.607230E+0000  1.319936E+0000
  1.542515E+0000 -1.722258E-0001
 -1.513535E+0000  3.150484E-0001
  2.370533E+0000 -2.679128E+0000
  4.833025E-0001  1.004730E+0000
 -2.284614E-0001  2.256550E+0000
 -1.808342E+0000 -1.614375E-0001
 -1.331320E+0000 -2.405803E+0000
  2.208871E+0000 -4.381468E-0001
 -4.433196E-0001  1.360575E+0000
 -3.530233E-0001 -3.010577E-0001
  2.669063E-0001 -3.470828E-0002
 -3.256465E-0001  1.047489E-0001
  2.504019E+0000 -6.071848E-0002
  8.905242E-0001  4.668143E-0001
 -3.579935E+0000  2.385723E+0000
 -1.389780E+0000 -1.090388E+0000
 -5.545835E-0001 -1.237655E+0000
  2.845261E+0000  1.282286E-0001
  1.705096E+0000 -6.895151E-0001
 -1.807542E+0000  2.031694E-0001
 -1.260659E-0001 -1.074032E+0000
  8.030253E-0001 -5.376155E-0001
  9.604040E-0001  9.970325E-0001
 -1.089101E+0000 -6.862940E-0001
 -2.986103E-0001 -2.613902E+0000
  2.428615E+0000 -1.138035E-0001
 -6.671339E-0001  1.754712E+0000
  3.740835E-0002 -1.280267E+0000
  8.214346E-0002 -1.244935E+0000
  1.648599E+0000 -2.513343E+0000
  1.004115E+0000  3.575874E+0000
 -3.374720E+0000  9.604649E-0001
 -7.201985E-0001 -2.422578E+0000
  4.397194E+0000  1.083871E-0001
 -5.289923E-0001  5.515653E+0000
 -2.206148E+0000 -4.815285E-0001
 -1.356948E+0000 -1.088242E+0000
  2.971122E+0000 -5.121360E-0001
 -2.837562E+0000  1.349327E+0000
  6.151673E-0001 -1.690687E+0000
  1.376249E+0000  5.794446E-0001
 -8.590361E-0001  3.069190E+0000
 -3.254441E+0000  3.508459E-0001
 -1.981391E+0000 -3.348061E+0000
  2.390955E+0000  1.155168E+0000
  6.240556E-0001  4.433242E+0000
 -5.514969E+0000 -2.268614E+0000
  1.389733E+0000 -7.888380E-0001
  2.522596E+0000  3.461591E+0000
 -1.270233E+0000  2.111249E+0000
 -2.932679E+0000 -2.200629E+0000
  4.539398E+0000 -4.181615E+0000
 -4.354070E-0001  2.495090E-0001
 -1.378053E+0000  2.862565E+0000
 -9.864293E-0001 -4.051475E-0001
 -7.991624E-0002 -2.499970E+0000
  3.584772E+0000  1.383306E+0000
 -1.605702E+0000  2.184274E+0000
 -1.882577E-0001 -1.077257E+0000
  1.486349E+0000 -7.787430E-0001
  1.570002E+0000  3.477570E+0000
 -3.358088E+0000  5.439490E-0002
  6.783029E-0002 -3.181120E+0000
  1.846428E+0000 -1.670982E+0000
 -6.773609E-0001  1.169235E+0000
 -9.115897E-0002  9.264346E-0001
 -2.860972E+0000  1.498337E+0000
  2.807860E+0000 -7.357195E-0001
 -1.254419E-0001  1.249108E+0000
  1.280689E-0001  2.003478E-0001
 -8.074654E-0001 -7.879919E-0001
  1.284872E+0000 -1.664352E+0000
 -3.610388E-0001  1.879327E+0000
 -6.251512E-0001 -4.922763E-0001
 -5.694826E-0001 -2.496416E+0000
  7.660043E-0001 -8.543387E-0001
  5.697509E-0001  9.929707E-0001
 -1.240945E+0000  7.935318E-0001
  7.808900E-0002  6.880726E-0001
 -2.585569E+0000 -1.951182E+0000
 -3.627634E-0001  8.048127E-0001
  1.007276E+0000  1.116819E+0000
 -1.990505E+0000  1.592215E+0000
  1.477000E-0001 -1.961216E+0000
  2.294455E+0000 -4.085466E+0000
  2.067378E+0000  3.203223E+0000
 -2.037192E+0000  1.023359E+0000
 -4.484399E+0000 -6.835179E-0001
  2.132766E+0000 -3.461158E+0000
  3.972972E+0000  2.629920E+0000
 -2.342832E+0000  3.262485E+0000
 -3.278129E+0000 -1.831722E+0000
 -2.589623E-0001 -4.837418E+0000
  4.125284E+0000  2.644343E-0001
  6.128729E-0001  6.260480E+0000
 -7.137706E+0000  9.623466E-0001
 -1.399420E+0000 -7.725512E+0000
  6.828584E+0000 -1.128687E+0000
  1.150844E+0000  6.768238E+0000
 -5.818905E+0000  3.003600E+0000
 -1.528957E-0001 -6.964219E+0000
  4.851028E+0000  2.312712E-0001
  2.189414E-0002  6.490600E+0000
 -2.401509E+0000  5.715203E-0001
 -3.704178E+0000 -5.785831E+0000
  4.027615E+0000 -2.072265E+0000
  3.061123E+0000  3.573664E+0000
 -5.590736E+0000  1.808340E+0000
 -1.311011E+0000 -6.385291E+0000
  5.592353E+0000 -1.972994E-0002
  1.679348E+0000  4.272973E+0000
 -4.472683E+0000 -1.340367E+0000
 -9.147257E-0001 -4.309377E+0000
  3.895882E+0000 -4.272125E-0002
 -2.882278E-0001  4.876216E+0000
 -3.199993E+0000  1.481991E+0000
 -1.824174E+0000 -3.864752E+0000
  3.998168E+0000 -1.985707E+0000
  1.325645E+0000  3.984618E+0000
 -3.013729E+0000  1.321213E+0000
 -2.350290E-0001 -2.293345E+0000
 -8.849917E-0003 -4.102685E-0001
  4.469832E+0000  1.036225E+0000
 -3.948452E+0000  3.184181E+0000
 -1.136749E+0000 -2.460242E+0000
  3.468455E+0000 -2.451891E+0000
 -9.003473E-0001  4.372263E+0000
 -2.396560E-0001  2.833966E+0000
 -4.049008E+0000 -2.477815E+0000
  1.759406E+0000 -2.612360E+0000
  2.440642E+0000  1.584878E+0000
 -1.152554E+0000  2.250525E+0000
 -1.509938E+0000 -2.357701E+0000
  1.331871E+0000 -2.315065E+0000
  2.997945E+0000  1.298688E+0000
 -1.495751E+0000  2.534719E+0000
 -9.670236E-0001 -1.571199E+0000
  1.889267E+0000 -1.395740E+0000
 -4.034725E-0002 -4.610262E-0001
 -1.028514E+0000  2.557847E+0000
 -1.632918E+0000 -1.613367E-0001
  2.525830E+0000 -7.338109E-0001
 -1.932257E+0000  4.036330E-0001
  2.433586E+0000  5.171424E-0001
 -1.776261E+0000  1.328079E-0001
  6.118857E-0001 -1.392080E+0000
 -3.044012E-0001  1.290638E+0000
  1.948022E+0000  8.917919E-0001
 -3.800659E+0000  6.172222E-0001
  2.584497E+0000 -2.877007E+0000
  7.332859E-0001  1.237631E+0000
 -1.374970E+0000  2.556638E+0000
 -1.843220E+0000 -2.009239E+0000
  2.550705E+0000 -4.091509E+0000
  1.596937E+0000 -1.188101E+0000
  2.399258E+0000  2.339246E+0000
 -1.469189E+0000  2.372084E+0000
 -5.405417E-0001 -2.195730E+0000
  2.038747E+0000 -1.154372E+0000
 -5.491644E-0001  3.235890E+0000
 -3.737888E+0000  5.207047E-0001
  6.463697E-0002 -5.234045E+0000
  2.055196E+0000  1.191952E-0001
  3.652283E+0000  1.338239E+0000
 -5.928313E+0000  2.617966E+0000
 -1.243297E+0000 -4.695128E+0000
  4.831227E+0000 -4.433162E+0000
  4.551388E-0001  5.859283E+0000
 -2.498341E+0000  1.644752E+0000
 -1.797690E+0000 -6.814869E-0001
  5.026171E+0000 -6.432074E-0001
 -1.262784E-0001  2.613920E+0000
 -3.822175E+0000 -2.820841E-0001
  1.853234E+0000 -3.145014E+0000
  2.472498E+0000 -1.288585E-0001
 -2.276659E+0000  6.106124E-0001
 -8.751501E-0001 -7.900668E-0001
  1.119447E+0000  6.450991E-0001
  1.189289E+0000  1.809851E+0000
 -2.682685E+0000 -9.199184E-0001
  1.936385E+0000 -5.414747E+0000
  6.149232E-0001 -2.208487E-0001
  4.327325E-0001  3.603798E+0000
 -1.400660E+0000  3.269945E-0001
 -1.437105E+0000 -3.712307E+0000
  2.168360E+0000 -1.524474E+0000
  8.146728E-0001  4.029285E+0000
 -1.384496E+0000  1.628967E+0000
  4.503022E-0001 -1.860174E+0000
  2.175855E+0000 -1.127210E+0000
  2.086748E+0000  2.305769E+0000
 -3.930094E+0000  3.702280E+0000
 -4.550029E-0001 -2.433626E+0000
 -7.831743E-0001 -2.269324E+0000
  4.605140E-0002  3.549066E-0001
  2.969774E+0000  1.581218E+0000
 -5.260232E+0000  2.124525E+0000
  1.556462E+0000 -4.481541E+0000
  1.245337E+0000  4.550557E-0001
 -6.427064E-0001  8.291682E-0001
 -1.482124E+0000  2.409378E+0000
 -1.199650E+0000 -2.096896E+0000
  2.598397E+0000  1.279436E+0000
  1.516804E+0000  1.936384E+0000
 -1.713027E+0000  1.730753E+0000
 -1.670202E+0000 -2.704325E+0000
  4.739682E+0000  8.381101E-0003
 -2.023057E+0000  3.302164E+0000
 -2.112043E+0000  2.134190E-0001
  1.094532E+0000 -3.906600E-0001
 -3.412502E-0001 -4.863497E-0001
 -3.898742E-0001 -9.420838E-0001
  1.900362E+0000  1.676503E+0000
 -2.152205E+0000  2.713800E+0000
  9.899862E-0002 -3.748453E+0000
  8.930684E-0001 -1.646530E+0000
  1.174884E+0000  2.214020E+0000
 -2.743784E+0000  2.474243E-0001
 -1.553447E+0000 -9.155853E-0001
  1.337337E-0001 -3.379064E+0000
  2.333962E+0000  5.119804E-0001
 -1.371571E+0000  4.832532E+0000
 -4.282272E-0001  1.711557E+0000
 -3.079297E+0000 -1.629569E+0000
  3.951641E+0000 -1.355266E+0000
  2.328355E+0000  4.317865E+0000
 -3.386871E+0000  2.412157E+0000
 -2.208661E+0000 -5.416391E+0000
  1.470447E+0000 -6.830330E-0001
  5.270942E+0000  2.793646E+0000
 -5.854869E+0000  2.852130E+0000
  2.603399E+0000 -4.688647E+0000
  1.551577E+0000 -9.050251E-0001
 -1.373426E+0000  2.511816E+0000
 -2.270930E-0001 -3.589547E-0001
 -1.827762E+0000 -7.103840E-0001
  2.078739E+0000 -6.345575E-0001
  9.626403E-0001  2.505549E+0000
 -3.209497E-0001  2.371900E-0001
 -2.098890E+0000 -1.116304E+0000
  1.819766E+0000 -3.612295E+0000
  2.598009E+0000  1.788123E+0000
 -3.038426E-0001  1.584863E+0000
 -2.987785E+0000 -1.420295E+0000
 -1.056984E+0000  3.235606E-0001
  2.181834E+0000 -9.322113E-0001
 -1.690131E+0000  3.509141E+0000
 -7.641850E-0001  4.532350E-0001
 -4.059713E-0001 -2.304012E+0000
  1.107927E+0000 -1.575236E-0001
 -5.698609E-0001  3.799880E+0000
 -2.776030E+0000 -1.475213E+0000
  2.488801E+0000 -1.135346E+0000
  4.322872E-0002  6.680243E-0001
  3.200362E-0001  5.832044E-0001
 -1.299518E+0000 -1.329087E-0001
 -1.618223E+0000 -1.082950E+0000
  1.146303E+0000  2.604405E+0000
 -2.052687E+0000 -6.140419E-0001
  8.304617E-0001 -5.422925E-0001
 -4.594272E-0001  9.626517E-0001
 -1.048887E+0000  1.871905E+0000
  1.004997E+0000 -5.122463E-0001
  4.212655E-0001 -1.358889E+0000
 -2.311348E+0000  2.146116E+0000
  2.111024E+0000 -7.129446E-0001
 -3.718779E+0000  1.031165E+0000
  1.907984E+0000 -1.689061E+0000
  2.154492E+0000 -1.221202E+0000
 -1.344504E+0000  2.729575E+0000
 -4.282033E-0001 -2.584171E+0000
 -1.851605E-0001 -3.159661E+0000
  1.476392E+0000  1.576315E+0000
 -2.417463E+0000  2.497315E+0000
 -1.117934E+0000 -1.680914E+0000
  1.177432E+0000 -5.234067E-0001
  1.533155E+0000  9.990858E-0001
  1.637465E-0001 -7.729470E-0001
 -2.292406E+0000  9.667198E-0001
 -8.560911E-0002 -1.226572E+0000
  1.167087E+0000  1.645704E-0001
  1.705433E-0002  1.383694E+0000
 -9.230549E-0002 -1.000313E+0000
  1.176129E-0001 -1.932435E+0000
  8.009398E-0001  1.635970E+0000
  1.343224E+0000  2.908804E+0000
 -3.439403E+0000  4.094254E-0001
 -8.529761E-0001 -2.633933E+0000
  3.754384E+0000 -2.500222E+0000
 -3.501642E-0001  2.696769E+0000
 -2.031673E+0000  1.672699E+0000
 -1.573741E+0000 -2.153258E+0000
  5.986388E-0001 -1.882669E+0000
  2.290289E+0000  2.841203E+0000
 -2.438704E+0000  3.070728E+0000
 -7.084104E-0001 -1.506054E+0000
  1.628297E+0000 -2.950649E+0000
  2.989742E+0000  1.718916E+0000
 -1.465155E+0000  2.061040E+0000
 -2.558745E+0000 -2.157117E+0000
  6.390690E-0001 -5.987222E+0000
  1.632746E+0000 -6.825983E-0002
  6.891922E-0001  3.396088E+0000
 -2.597018E+0000 -1.567645E+0000
  7.503518E-0001 -3.406660E+0000
  3.414441E+0000  1.757691E+0000
  1.091599E+0000  2.330848E+0000
 -4.891660E+0000 -1.357031E+0000
  4.051732E+0000 -6.614317E+0000
 -7.653916E-0001 -3.526567E-0001
  1.381371E+0000  4.149642E+0000
 -1.677200E+0000  7.472978E-0001
 -3.197245E-0001  8.383845E-0001
 -1.936958E-0001  6.054141E-0001
 -5.158481E-0001 -1.109569E+0000
 -2.721481E+0000  1.771980E-0001
 -1.300007E-0001 -1.085739E+0000
  9.497418E-0001 -8.502698E-0001
 -7.652239E-0001  1.474727E+0000
 -1.206846E+0000 -7.055735E-0001
  3.756249E+0000 -2.658562E+0000
 -1.127738E+0000  7.463894E-0001
 -1.159099E+0000 -1.548272E-0001
  1.654559E+0000 -1.408199E+0000
 -3.447597E-0001  1.946699E+0000
  3.130958E+0000  1.092158E+0000
 -5.621682E+0000  7.109974E-0001
  1.327526E+0000 -3.871002E+0000
  2.925056E+0000 -1.032147E+0000
 -1.354301E+0000  4.462540E+0000
 -1.075782E+0000 -3.465781E+0000
 -1.305441E+0000 -3.705736E+0000
  3.159662E+0000  8.945920E-0001
 -1.024738E+0000  1.517501E+0000
 -8.670874E-0001  3.496510E-0001
 -8.482338E-0001 -1.881672E+0000
  1.889121E+0000 -9.841649E-0001
 -4.902982E-0001  2.088389E+0000
  8.627959E-0001  9.012414E-0001
 -2.180304E+0000  1.336642E+0000
  2.628754E-0001 -3.348005E+0000
  3.801539E+0000  2.344035E-0001
  2.315003E+0000  2.811547E+0000
 -3.299481E+0000 -6.309211E-0002
 -7.977294E-0001 -2.357522E+0000
  3.273369E+0000 -1.678227E+0000
 -8.181648E-0002  3.700859E+0000
 -1.008884E-0002  2.219737E+0000
 -1.727070E+0000 -1.696832E+0000
  1.448991E+0000 -3.344132E+0000
  3.160795E+0000  2.810096E+0000
 -4.155836E+0000  3.175949E+0000
  3.955246E-0001 -2.438557E+0000
  2.014316E+0000 -1.850242E-0001
 -6.702413E-0001 -6.750629E-0002
 -1.221938E+0000 -2.346340E-0001
  3.713861E-0001 -1.876786E+0000
  2.300202E+0000  5.227406E-0001
 -8.987248E-0001  3.418268E+0000
 -2.753117E+0000 -1.131563E+0000
  2.131389E+0000 -4.395875E+0000
  4.489417E+0000 -9.921500E-0001
 -2.877411E+0000  3.768524E+0000
 -4.229034E-0001 -5.278523E-0001
 -4.387176E-0001 -7.192170E-0001
  3.345309E+0000 -2.097036E-0001
 -1.666760E+0000  4.935452E+0000
 -2.762671E+0000  1.603253E-0001
 -1.132735E+0000 -2.002970E+0000
  3.718946E+0000  6.830538E-0001
 -9.528606E-0001  3.515162E+0000
 -1.079564E+0000 -1.228263E+0000
 -1.651097E+0000 -3.522855E+0000
  3.441601E+0000 -1.137075E-0001
  1.181552E+0000  1.881963E+0000
 -2.075851E+0000  3.749163E-0001
  3.074345E+0000  6.460068E-0001
  1.524025E+0000 -3.663874E-0001
 -3.262172E+0000  2.626032E+0000
 -1.063532E+0000 -4.826300E-0002
  1.645498E-0001 -2.284257E+0000
  1.176902E+0000  1.061359E+0000
  7.674044E-0001  3.608961E+0000
 -2.359915E+0000 -1.023214E+0000
  2.061387E+0000 -3.171267E+0000
 -9.912484E-0001  1.345243E-0001
  8.186090E-0001  8.327682E-0001
 -2.216798E-0001  1.259026E+0000
 -1.357646E+0000 -2.218504E+0000
  7.451331E-0002 -4.945843E-0003
  9.587415E-0001  2.925698E+0000
 -2.229975E+0000 -1.029899E+0000
  2.191984E-0001 -2.711002E+0000
  2.435597E+0000  4.050252E-0001
 -6.763243E-0001  1.976617E+0000
 -1.378957E+0000  2.649168E-0002
  1.724262E+0000 -1.934970E+0000
  4.917569E-0001  9.503414E-0001
 -8.103523E-0001 -2.718671E+0000
 -9.262495E-0001 -9.407478E-0001
  2.615364E+0000 -1.411945E-0001
 -4.826350E-0001  2.050662E+0000
 -9.961969E-0001 -1.221328E+0000
  1.331150E-0001 -1.464997E+0000
  1.421852E+0000  8.444704E-0001
 -2.171098E+0000  1.996136E+0000
  1.248293E+0000 -1.662746E+0000
 -1.333542E+0000 -4.328643E-0001
  2.242886E+0000  4.576289E-0003
 -7.830443E-0001  1.462109E+0000
 -6.918516E-0001  1.928205E+0000
 -3.887989E-0001 -5.466622E+0000
  4.193752E+0000  1.526860E+0000
 -1.115093E+0000  9.571366E-0001
 -3.174523E+0000 -1.463241E+0000
  3.961566E+0000 -3.748395E+0000
 -1.535928E+0000  3.606867E+0000
 -4.402175E-0001  1.282520E+0000
 -3.058978E+0000 -3.311653E-0001
  1.372456E+0000 -2.142370E+0000
 -7.790961E-0001 -7.676206E-0001
  3.010769E+0000  3.294655E+0000
 -3.456631E+0000  4.381367E-0001
  5.768777E-0001 -2.278931E+0000
  1.196087E+0000 -3.809383E+0000
  2.315461E-0001  2.342392E+0000
 -1.141476E+0000  1.480509E+0000
 -2.454667E+0000 -2.989311E+0000
  1.566483E+0000 -1.986691E+0000
  1.183185E+0000  1.214318E+0000
 -2.731663E-0001  2.636948E+0000
 -1.996108E+0000 -2.166191E+0000
 -1.530821E+0000 -7.208624E-0002
  2.669711E+0000  1.671158E-0001
 -1.312628E+0000  8.684164E-0001
 -2.525205E+0000 -7.669239E-0001
  5.028054E-0001 -2.119212E+0000
 -5.160781E-0001 -7.036484E-0001
  1.252764E+0000  1.203819E+0000
 -2.374638E-0001  1.315160E+0000
 -1.314679E+0000 -7.140128E-0001
  1.477712E+0000  5.876767E-0001
  1.041285E+0000  7.215604E-0001
 -2.224265E+0000  1.691664E+0000
  2.869222E+0000 -2.879699E+0000
  6.039774E-0001  2.669211E-0001
  1.781305E+0000  8.763881E-0002
 -3.497379E+0000  1.587818E+0000
  1.330774E+0000 -9.760169E-0001
  5.786350E-0001 -2.421255E+0000
 -3.298264E-0001 -1.542890E-0001
  2.006380E+0000  1.573942E+0000
  3.543714E-0002 -1.089551E+0000
 -2.245105E+0000 -1.247806E+0000
  1.582162E+0000  4.936537E-0001
  1.184612E+0000 -1.230152E+0000
 -2.327882E+0000  8.771672E-0001
 -1.395711E+0000  5.245165E-0002
 -1.536268E+0000 -1.323527E+0000
  1.409897E+0000 -6.249313E-0001
  3.044037E-0001  3.354507E-0001
 -5.271746E-0001  1.512992E+0000
  8.115174E-0001 -3.499990E+0000
  3.876017E-0003  1.416652E-0001
  2.761136E+0000  5.145578E-0002
 -6.138403E-0001 -9.015719E-0001
  1.060898E+0000  4.845057E-0001
 -7.606937E-0001  2.042961E+0000
 -8.009092E-0001  3.380219E-0001
  1.742278E+0000 -1.722382E+0000
  4.016858E-0001  1.183351E+0000
 -9.255583E-0001  1.097078E+0000
 -2.261580E+0000 -1.744987E+0000
  1.324050E+0000 -2.047518E+0000
  7.214589E-0001  6.814066E-0001
 -9.020816E-0001  1.727961E+0000
 -1.038377E+0000 -2.508170E+0000
 -9.177286E-0001 -3.127290E+0000
  4.526063E+0000  2.118941E+0000
  5.697338E-0001  3.383905E+0000
 -4.547371E+0000  1.497936E+0000
  1.700005E+0000 -4.556976E+0000
 -3.130955E-0001  9.209793E-0001
  3.793660E+0000  5.747054E-0001
 -4.058196E-0001  1.862908E+0000
 -3.597782E+0000 -2.283858E-0001
  1.658561E+0000 -2.122206E+0000
 -6.578189E-0001  2.209606E+0000
 -4.543802E-0001 -1.725389E-0001
 -1.469657E+0000 -1.647688E+0000
  2.067733E+0000 -2.184429E+0000
  2.570486E-0002  6.849201E-0001
  1.457248E+0000  1.239457E-0001
 -2.174306E+0000 -1.364588E-0002
  1.238078E+0000  6.406423E-0002
  4.067794E+0000 -6.842899E-0002
 -1.973315E+0000  2.902999E+0000
 -2.136861E+0000 -7.343522E-0001
  9.204984E-0001 -3.917551E+0000
  1.300884E+0000  2.618155E+0000
  2.044534E+0000  1.986961E+0000
 -3.557308E+0000  1.034152E+0000
 -4.801320E-0001 -4.138672E+0000
  2.010788E+0000 -3.757316E-0001
  3.540457E+0000  3.827187E+0000
 -5.002221E+0000  9.856058E-0001
  1.422589E+0000 -4.783015E+0000
  2.431426E+0000 -2.088406E+0000
  3.156859E+0000  1.334885E+0000
 -1.782133E+0000  4.105032E-0001
 -4.590155E+0000 -2.301498E+0000
  2.405715E+0000 -1.985294E+0000
 -5.901748E-0001  4.543067E+0000
 -7.518656E-0001  5.888356E-0001
 -3.593549E+0000 -1.686185E-0001
  3.455798E+0000 -3.132226E+0000
  1.669762E-0001  1.168293E+0000
  1.323973E-0001  2.870251E+0000
 -4.480275E+0000 -1.243282E-0001
  1.140333E+0000 -3.027665E+0000
  1.021063E+0000  2.644541E+0000
 -6.624902E-0001  2.147340E+0000
 -4.020461E-0001 -2.183999E+0000
 -2.699923E-0002 -1.259005E+0000
  2.214252E+0000  7.612538E-0001
 -1.097236E+0000  1.260018E+0000
  1.682571E+0000 -2.155736E+0000
  4.069136E-0001  1.703337E-0002
  2.294376E+0000  1.381730E+0000
 -1.787971E+0000  1.971510E-0001
 -1.481021E+0000  7.678804E-0001
  2.167801E-0001 -9.232118E-0001
  2.941180E-0001 -2.094030E-0001
  9.432543E-0001  1.436027E+0000
 -3.213628E-0001 -1.222606E+0000
  2.469721E+0000  2.137564E+0000
 -3.057320E+0000  1.960688E+0000
  1.088797E+0000 -3.378259E+0000
  1.365415E+0000  2.379809E-0001
  3.769774E-0001  6.151921E-0001
  6.237930E-0001 -7.292988E-0002
 -3.842437E+0000 -1.044333E+0000
  3.450546E-0001 -1.019111E+0000
  1.160587E+0000  3.715951E-0001
  8.283525E-0001  5.103391E-0001
 -6.516723E-0001 -7.898391E-0001
  2.151066E+0000  1.513779E-0001
 -1.221182E-0001  9.745788E-0001
 -8.881636E-0001 -3.356593E-0002
  2.194040E-0001  7.246807E-0002
  1.013897E+0000 -1.010956E+0000
  5.477803E-0001 -6.278445E-0001
  1.775629E+0000  1.818502E+0000
 -1.952420E+0000 -1.877295E-0002
 -2.439189E+0000 -2.037546E+0000
  1.961990E+0000 -8.591611E-0001
 -5.822300E-0001  1.998886E+0000
 -6.196053E-0001  1.092895E+0000
 -2.764635E+0000 -4.575823E-0001
  8.644429E-0001 -1.584558E+0000
  1.918336E+0000  4.046272E+0000
 -2.439574E+0000  2.637574E+0000
 -8.416369E-0001 -3.993065E+0000
  3.020819E+0000 -1.610968E+0000
  1.248059E+0000  3.901441E+0000
 -4.691549E+0000  3.022895E+0000
 -1.852585E+0000 -1.675321E+0000
  3.229424E+0000 -1.109870E+0000
  7.178298E-0001  4.488745E+0000
 -1.732519E+0000  7.840109E-0001
  3.117366E-0001 -3.120310E+0000
 -2.993235E-0001 -5.828710E-0001
  1.926888E+0000  2.756009E+0000
 -1.081186E+0000  1.008565E+0000
 -2.696288E+0000 -6.257495E-0001
  2.152759E+0000 -2.249277E+0000
  1.782696E+0000 -2.241220E-0001
 -2.450393E+0000  1.962569E+0000
  5.931710E-0001 -2.829918E+0000
  8.919171E-0001 -1.522886E+0000
  1.497423E-0001  1.982423E+0000
  3.001369E+0000  3.274089E-0001
 -4.680332E+0000  2.870412E+0000
  6.363696E-0001 -4.025466E+0000
  1.031203E+0000  4.032535E-0001
  2.505676E+0000  1.034168E+0000
 -3.405617E+0000  2.205627E+0000
  2.809473E-0001 -3.445913E+0000
  2.529447E-0001 -2.155969E+0000
  3.545377E+0000  3.473908E+0000
 -1.993091E+0000  3.334847E+0000
  4.845818E-0001 -3.621471E+0000
  1.359028E+0000 -6.385292E-0001
 -9.230990E-0001  4.925802E+0000
 -2.016563E+0000 -3.933855E+0000
  1.172903E+0000 -2.113010E+0000
  1.803272E+0000  1.454395E+0000
 -7.284142E-0001  3.423004E+0000
 -2.057909E+0000 -6.029490E-0001
  1.379214E+0000 -3.102489E+0000
  2.305652E+0000  3.448959E-0001
 -3.220193E+0000  2.033923E+0000
  7.597042E-0001 -2.844656E+0000
  1.550670E+0000 -9.434795E-0001
  1.792548E+0000 -8.895385E-0001
  7.968193E-0001  6.415751E-0001
 -1.934536E+0000  2.242824E+0000
  7.522666E-0002 -1.746602E+0000
 -3.140023E+0000 -5.796729E-0001
  4.695180E+0000 -2.014824E+0000
 -1.439545E+0000  1.895106E+0000
 -1.070391E-0001  1.235935E+0000
 -9.612763E-0001 -3.901524E-0001
  1.512373E+0000 -7.369579E-0001
  1.087309E+0000 -1.546180E-0001
 -4.236140E-0001  2.538183E+0000
 -1.056573E-0001 -5.801163E-0001
 -3.715614E-0001 -5.462884E+0000
  1.222001E+0000 -1.503186E-0001
 -1.259295E+0000  1.244233E-0001
 -1.833545E+0000 -4.386120E-0001
  2.815383E-0001  1.150863E+0000
  3.594579E+0000 -1.559732E+0000
 -9.791835E-0001  2.052718E+0000
 -1.844524E+0000 -1.752638E-0001
 -1.120549E+0000 -4.536332E+0000
  3.065442E+0000  1.318462E-0001
  5.858757E-0001  3.822159E+0000
 -3.268777E+0000  2.159293E+0000
 -2.635516E+0000 -3.902104E+0000
  3.644084E+0000 -2.227749E+0000
  2.807456E+0000  2.580747E+0000
 -2.890597E+0000  3.687150E+0000
 -2.546237E+0000 -5.775269E+0000
  2.003442E+0000 -3.391449E+0000
  5.869967E+0000  4.689857E+0000
 -4.340966E+0000  2.898308E+0000
 -3.736327E+0000 -2.615858E+0000
  4.892047E+0000 -4.172230E+0000
  2.511248E+0000  4.107349E+0000
 -4.294932E+0000  3.446312E+0000
 -2.979512E+0000 -3.919842E+0000
  3.201021E+0000 -1.547718E+0000
  3.962349E+0000  3.393002E+0000
 -6.115721E+0000  2.806278E+0000
 -2.233255E+0000 -3.976568E+0000
  4.799642E+0000 -2.400154E+0000
  1.420192E+0000  5.369351E+0000
 -3.559974E+0000  3.852485E+0000
 -2.752812E+0000 -4.849787E+0000
  3.099750E+0000 -4.742523E+0000
  3.245945E+0000  4.106286E+0000
 -3.779940E-0001  2.573242E+0000
 -4.193768E+0000 -1.854952E+0000
  2.569024E+0000 -5.545175E+0000
  2.371791E+0000  3.956237E+0000
 -1.681601E+0000  2.975030E+0000
 -6.211892E+0000 -2.505056E+0000
  2.689684E+0000 -2.122284E+0000
  3.602868E+0000  3.246704E+0000
 -1.218028E+0000  4.889116E+0000
 -2.300608E+0000 -1.445622E+0000
 -1.440226E+0000 -3.524526E+0000
  5.303700E+0000  2.705374E+0000
 -2.640244E+0000  3.304786E+0000
 -4.794936E+0000 -2.838928E+0000
  2.413899E+0000 -3.441125E+0000
  9.041571E-0001  2.817183E+0000
 -3.767217E-0002  2.124151E+0000
 -3.206936E+0000 -4.745811E-0001
  1.710648E+0000 -2.355778E+0000
  1.915821E+0000  2.973730E+0000
 -1.983356E+0000  3.768341E+0000
 -1.930611E+0000 -4.250086E+0000
  2.794577E+0000 -2.439138E+0000
  2.477694E+0000  6.064642E+0000
 -4.031199E+0000  3.335253E+0000
 -3.214073E+0000 -5.358294E+0000
  7.428879E-0001 -3.560935E+0000
  3.954533E+0000  3.210761E+0000
 -2.133457E+0000  2.106662E+0000
 -4.451213E+0000 -3.517363E+0000
  4.389104E+0000 -4.160693E+0000
  2.280245E+0000  3.748093E+0000
 -1.903969E+0000  4.548198E+0000
 -3.809553E+0000 -2.020784E+0000
  2.724688E+0000 -4.345060E+0000
  1.212869E+0000  3.943487E-0001
  2.401092E+0000  3.978984E+0000
 -5.241045E+0000  2.010583E+0000
  7.993825E-0001 -2.188701E+0000
  3.993171E+0000  5.545909E-0001
 -9.372194E-0001  1.394963E+0000
  2.270183E-0001  6.020686E-0001
  3.136044E-0001 -2.955220E+0000
  2.215183E+0000 -1.500437E+0000
  3.600469E-0001  1.150348E+0000
  2.633858E-0001 -2.633675E-0001
 -1.039905E+0000 -1.586061E+0000
  1.312074E+0000  2.627550E+0000
 -4.976337E-0001 -3.052791E+0000
 -7.492460E-0001 -1.853922E-0001
  1.697142E+0000  9.567287E-0002
 -3.443317E-0001 -3.048594E-0001
  5.886563E-0001 -2.174502E+0000
 -1.404562E-0001 -1.359144E+0000
  1.595392E+0000  3.194083E+0000
 -1.407640E+0000 -2.442772E-0001
 -5.949187E-0001 -8.756430E-0001
 -7.797364E-0001  4.095047E-0001
  5.051862E-0002  3.678148E-0001
  2.001630E+0000  8.171788E-0001
 -2.742283E+0000 -7.750193E-0001
  1.440862E+0000 -2.523897E-0001
  3.221792E-0002 -3.686436E-0001
 -1.888747E+0000  1.742377E-0001
  9.834537E-0001  2.196540E-0001
 -2.702557E+0000 -1.967897E+0000
 -1.534826E-0001 -1.191076E-0001
  3.890744E+0000  5.272560E-0001
 -1.393219E+0000  1.518850E+0000
 -1.571471E+0000 -2.717272E+0000
  1.288589E+0000  5.886819E-0001
  1.536130E+0000  1.836991E+0000
 -7.139884E-0001  3.255181E+0000
 -8.496058E-0001 -3.987154E+0000
  4.493064E-0002 -5.529536E-0001
  3.804218E+0000  1.124498E+0000
 -2.024223E+0000  2.971417E+0000
  1.122894E+0000 -1.098725E+0000
  7.247402E-0001 -2.109484E+0000
  5.800500E-0001  1.472765E+0000
 -5.962710E-0001  7.834116E-0001
 -2.670483E-0001 -7.819445E-0002
  3.384081E+0000 -2.480357E+0000
  5.546837E-0001  1.161468E+0000
  4.057041E-0001  6.357777E-0001
 -1.824845E+0000  2.230014E+0000
 -1.126376E+0000 -7.552570E-0001
  1.092563E+0000  8.204899E-0001
 -1.083984E-0001  3.363074E+0000
 -4.043531E-0001 -8.842894E-0001
  3.819385E-0001 -5.582742E-0001
  2.542918E+0000 -7.603938E-0001
 -3.082641E+0000  2.752554E-0001
 -6.273166E-0002 -7.383969E-0001
  4.163454E-0001 -1.351455E+0000
 -1.087948E+0000 -1.844415E+0000
  1.375928E+0000 -2.505979E-0002
  9.027242E-0001 -8.596886E-0001
 -2.263737E-0001  9.705188E-0001
  5.868141E-0001  6.185361E-0001
 -5.883449E+0000 -2.191046E+0000
  4.134323E+0000 -1.894679E+0000
 -1.092153E+0000  2.342663E+0000
 -2.302148E-0001  1.110445E+0000
 -1.279155E+0000 -2.879135E+0000
  2.155626E+0000 -9.006085E-0001
  1.528399E+0000  1.620073E+0000
 -1.972738E+0000  5.241961E-0001
  3.229972E+0000 -3.078817E+0000
 -3.174394E+0000  8.730056E-0001
  2.114552E+0000 -8.743991E-0001
 -2.877382E+0000  6.844511E-0001
  7.461053E-0001 -1.375685E+0000
  2.475205E+0000 -2.987109E-0004
 -1.973184E+0000  3.592672E+0000
 -5.938536E-0001 -1.104889E+0000
  5.863966E-0001  1.105083E+0000
  1.881068E+0000  5.890721E-0001
 -3.566648E+0000  2.531592E+0000
  7.077990E-0001 -3.156933E+0000
 -7.587175E-0001  2.057531E+0000
  1.876830E+0000  6.826029E-0001
 -2.228854E+0000  6.719875E-0001
  1.972497E+0000 -4.947577E+0000
  8.837448E-0001  1.435522E+0000
  2.323663E+0000  1.100989E+0000
 -3.225436E+0000 -7.742935E-0001
  2.942905E+0000 -2.924951E+0000
  1.556893E-0001  7.401852E-0001
  2.561596E-0001  2.087737E+0000
 -3.783128E-0001  1.948550E+0000
  6.294691E-0001 -1.509639E+0000
  5.660286E-0001 -7.374933E-0001
  7.693014E-0001  1.039117E+0000
 -1.825469E+0000  3.247172E-0002
 -2.662272E-0001  9.023744E-0001
  2.594454E-0001 -3.975998E+0000
  9.802944E-0001 -1.366392E+0000
  1.669978E+0000  1.621716E+0000
 -1.266707E+0000  2.521646E-0001
 -9.595757E-0001 -1.336756E+0000
  6.917856E-0001 -2.311583E+0000
 -6.494622E-0001  9.642662E-0001
 -2.875644E-0001  1.935658E+0000
 -8.074582E-0001 -2.585694E+0000
  3.174866E+0000 -1.889965E+0000
 -1.328287E+0000  1.242547E+0000
  2.447452E+0000  1.217830E+0000
 -3.620920E+0000  1.831244E+0000
  2.030399E+0000 -1.390478E+0000
  4.864943E-0001  1.564420E+0000
 -2.287148E+0000 -4.283954E-0001
 -2.589478E-0001  3.302519E-0001
  1.498905E+0000 -1.172797E+0000
 -1.237280E+0000  8.703287E-0002
 -9.346802E-0002  5.393456E-0001
 -1.424802E+0000  1.951430E+0000
 -2.498152E-0001 -1.474650E+0000
  1.354174E+0000  9.453195E-0001
  9.713482E-0001  2.309703E+0000
 -3.394640E+0000  1.088464E-0001
 -1.060885E+0000 -5.204237E+0000
  3.705161E+0000  4.289551E-0001
  6.859217E-0001  2.408251E+0000
 -4.483821E+0000 -7.999406E-0001
  1.420178E-0001 -2.775860E+0000
  4.658681E+0000  8.857006E-0001
 -2.808761E+0000  7.097860E+0000
 -1.827112E+0000 -6.811311E+0000
 -5.611433E-0001 -3.055333E+0000
  7.075317E+0000  2.698479E+0000
 -3.432695E+0000  5.164399E+0000
 -1.608009E+0000 -2.090192E+0000
  7.228843E-0001 -1.863711E+0000
  3.067127E+0000  1.440515E+0000
 -1.855887E+0000  3.442561E+0000
 -2.037430E+0000 -1.814523E-0001
  1.975019E+0000  3.081213E-0002
  2.775826E-0001  3.094870E-0001
  5.824696E-0001  2.853039E+0000
 -1.743311E+0000 -9.554095E-0001
  1.340374E+0000  9.511773E-0003
  1.761145E+0000 -1.374856E+0000
 -2.180467E+0000 -1.298677E-0001
  7.565282E-0001 -3.634304E+0000
  5.730373E-0001  2.247538E+0000
  9.704533E-0001  1.088671E+0000
 -4.212485E+0000 -8.424679E-0001
  1.723543E+0000 -6.112769E-0001
  8.646263E-0001  2.407445E+0000
 -2.409736E+0000 -6.605156E-0001
  6.856536E-0001 -1.491517E+0000
  9.207296E-0001 -4.545647E-0001
  1.025748E+0000  1.848976E+0000
 -1.776103E+0000  1.785726E+0000
 -7.505133E-0001 -1.863328E-0001
  5.304903E-0001 -2.595304E+0000
  1.546304E+0000  2.633601E+0000
 -1.938635E+0000  1.456641E+0000
  1.117385E-0001 -1.090002E+0000
  1.180737E+0000 -8.875279E-0001
 -1.512047E+0000  3.497726E+0000
 -6.853778E-0001 -2.715851E+0000
  1.839515E+0000  8.305627E-0001
 -1.027458E+0000  2.572737E+0000
 -1.336415E+0000  1.288405E-0001
  1.155003E+0000 -1.973350E+0000
 -1.224454E+0000  1.571561E+0000
 -1.350861E+0000  1.314794E+0000
 -1.035247E+0000 -2.187033E+0000
  1.250946E+0000 -7.234362E-0002
  1.497167E+0000  1.215612E+0000
 -2.718182E+0000  2.878207E+0000
  4.510941E-0001 -1.495728E+0000
  1.877005E+0000  1.568284E+0000
  1.846618E+0000  2.154446E+0000
 -4.406971E+0000  1.991243E+0000
  1.309610E+0000 -4.031327E+0000
  3.260410E+0000 -9.857572E-0001
  4.746415E-0001  4.055383E+0000
 -3.502074E-0001  2.143982E+0000
 -7.889866E-0001  8.804100E-0001
 -3.061264E-0001 -1.638210E+0000
  1.061667E+0000  5.811622E-0001
 -1.628078E+0000  1.666001E+0000
 -3.479582E-0002 -1.391363E+0000
 -1.448141E+0000 -1.367585E+0000
  2.489470E+0000  1.675554E+0000
 -2.738498E+0000  3.879642E-0001
 -1.081653E+0000 -9.599245E-0001
  7.795003E-0001 -1.342683E+0000
  6.306636E-0001  2.198434E+0000
 -7.632748E-0001  1.709367E+0000
 -3.070898E+0000 -5.863607E-0001
  3.598344E+0000 -2.071607E+0000
 -1.153696E+0000  3.666253E+0000
  1.499796E-0001  1.999967E+0000
 -3.247317E+0000 -9.294028E-0001
  1.117235E+0000 -3.093990E+0000
  2.395207E+0000 -7.413242E-0001
 -4.222128E-0001  2.328836E-0001
  6.320896E-0001  1.818233E+0000
 -1.652542E+0000 -1.755907E+0000
 -6.789192E-0001 -8.931416E-0001
  3.114085E+0000  7.059094E-0001
  5.101888E-0001  1.539817E+0000
 -2.258992E+0000 -3.731662E-0001
 -1.211664E+0000 -6.773725E-0001
  3.074659E+0000  2.037238E+0000
 -2.532683E+0000  3.082859E+0000
 -5.857162E-0001 -2.367703E+0000
 -5.781421E-0001 -1.698567E+0000
  2.561681E-0001  1.735424E+0000
 -2.521753E+0000  5.613230E-0001
 -1.143907E+0000 -1.472971E+0000
  1.814332E+0000  1.154835E+0000
 -1.767611E-0001  3.299945E+0000
 -3.813930E+0000 -5.676284E-0001
  1.857490E+0000 -3.831375E+0000
  1.059440E+0000  5.835223E-0001
  1.797015E+0000  3.075174E+0000
 -4.299014E+0000  2.121160E+0000
 -6.318533E-0002 -3.909871E+0000
  2.596367E+0000  1.355244E+0000
  2.623738E+0000  2.841342E+0000
 -3.655786E+0000  3.202914E+0000
 -1.891973E+0000 -2.435318E+0000
  8.366891E-0001 -3.569150E+0000
  1.950835E+0000  1.538352E+0000
 -2.003776E+0000  2.650192E+0000
 -3.431097E+0000 -1.480957E+0000
 -6.210346E-0001 -5.191278E+0000
  4.432169E+0000 -9.719088E-0001
 -1.127415E+0000  3.896345E+0000
 -2.700468E+0000  1.397870E+0000
  1.045345E+0000 -2.430504E+0000
  2.349967E+0000 -2.290251E-0001
  2.688158E+0000  9.762535E-0001
 -2.806529E+0000  2.627480E+0000
  2.611727E-0001 -3.449830E+0000
 -1.323385E-0001 -7.939727E-0001
  2.830410E+0000  1.325476E+0000
 -1.919306E+0000  4.725448E+0000
 -2.610644E+0000 -9.047939E-0001
 -1.637854E+0000 -3.244062E+0000
  3.527166E+0000 -7.020388E-0001
  9.840781E-0001  3.739635E+0000
 -4.193531E+0000  9.563968E-0003
 -9.025111E-0001 -3.627818E+0000
  7.366213E-0001  8.816656E-0001
  1.916733E+0000  2.152645E+0000
 -4.014378E+0000  1.362269E-0001
  1.819623E+0000 -2.634664E+0000
  1.738891E+0000  2.841762E+0000
 -2.172147E-0001  4.192385E+0000
 -1.843666E+0000  6.830337E-0001
 -1.703574E+0000 -4.873256E+0000
  3.999352E+0000  1.139367E+0000
 -9.269759E-0001  5.968618E+0000
 -4.549814E+0000 -1.849228E+0000
  2.388161E+0000 -5.948027E+0000
  4.715251E+0000  3.994577E+0000
 -1.994659E+0000  4.534168E+0000
 -3.013538E+0000 -1.971932E+0000
  1.899858E+0000 -4.613635E+0000
  3.948122E+0000  1.738813E+0000
 -6.039553E-0001  3.631877E+0000
 -4.845797E+0000 -1.438547E+0000
  1.103939E+0000 -4.296263E+0000
  4.283375E+0000  7.165741E-0001
  8.754352E-0001  2.762730E+0000
 -3.963254E+0000  1.260986E+0000
 -1.120526E+0000 -3.885147E+0000
  2.474778E+0000 -1.766661E-0001
 -4.995477E-0001  3.657383E+0000
 -4.625432E+0000  3.843437E-0001
  1.177922E+0000 -3.459910E+0000
  2.503651E+0000 -1.326357E-0001
 -6.425809E-0001  3.872388E+0000
 -3.775414E+0000  1.057457E-0001
 -6.334699E-0001 -3.923115E+0000
  3.269619E+0000 -6.297764E-0001
  5.211962E-0001  2.241099E+0000
 -3.173793E+0000 -4.556285E-0001
 -1.257070E+0000 -1.647184E+0000
  4.726519E+0000  7.318017E-0001
 -1.045504E+0000  2.062529E-0001
 -2.427794E+0000 -1.391058E+0000
  8.242181E-0001 -1.322371E+0000
  1.414512E+0000  1.759009E+0000
 -3.108957E-0001  2.472005E+0000
 -4.485052E+0000  2.386842E-0001
  4.187942E-0001 -2.696184E+0000
  7.454576E-0001 -2.089558E-0001
 -8.565331E-0001  3.534698E+0000
 -4.160651E-0001 -3.259298E+0000
  2.043333E+0000  3.639238E-0001
  2.500251E+0000  6.211605E-0001
 -1.158448E+0000  3.052398E-0001
 -6.983537E-0001 -3.642461E-0001
 -3.123620E-0001  3.129108E-0001
 -2.636637E+0000 -1.540078E+0000
  4.034158E-0001 -5.388668E-0001
 -4.793496E-0001  2.678994E+0000
  8.062086E-0001  4.235189E+0000
 -2.713032E+0000 -8.077477E-0002
 -8.017719E-0002 -2.350665E+0000
  1.764648E+0000  6.592000E-0001
 -2.274726E+0000  3.003088E+0000
  1.613593E+0000 -1.772585E+0000
 -1.283057E+0000 -4.401048E-0001
  1.515910E+0000 -1.059247E+0000
 -5.406623E-0001  1.109558E+0000
 -1.336118E+0000 -8.241257E-0001
 -3.782366E-0001 -1.444948E+0000
  1.406910E+0000 -3.887786E-0001
  1.813429E+0000 -1.082249E+0000
 -2.037925E+0000 -4.987797E-0001
  2.171028E+0000 -1.922086E+0000
  1.096063E+0000  8.225548E-0001
 -9.693144E-0001  2.948564E+0000
 -1.439301E+0000 -1.966810E+0000
  5.632763E-0001 -1.856930E+0000
  3.290032E+0000 -8.383939E-0002
 -2.782242E+0000  1.594164E+0000
  3.904092E-0002 -2.248868E+0000
  1.564734E-0001  6.594257E-0001
  1.369225E+0000  1.156996E+0000
 -4.936086E-0001 -1.024407E+0000
 -6.563151E-0001  1.179624E+0000
  1.516982E+0000  3.080340E+0000
 -5.955068E+0000 -1.304820E+0000
  1.920445E+0000 -3.611718E+0000
  5.663305E+0000  1.020889E+0000
 -1.769182E+0000  4.708726E+0000
 -3.728456E+0000 -1.961173E+0000
  3.642961E+0000 -3.623444E+0000
  2.204508E+0000  4.320370E+0000
 -4.873570E+0000  1.148618E+0000
  2.450396E-0001 -4.570672E+0000
 -3.890356E-0001  6.675085E-0001
  1.705619E+0000  2.283534E+0000
 -2.703030E+0000  2.765262E+0000
 -1.571822E+0000 -3.137393E+0000
  1.905367E+0000 -3.635184E+0000
  7.906937E-0001  2.664394E+0000
 -2.381328E+0000  7.580156E-0001
 -2.258797E+0000  9.321723E-0001
  9.793549E-0001  3.782226E-0001
  1.940026E+0000  1.291462E+0000
  3.276560E-0001  2.297243E+0000
 -9.086121E-0001  9.553406E-0001
 -1.767108E+0000 -2.858110E+0000
  4.025443E+0000 -2.092879E+0000
 -7.091875E-0001  2.074238E+0000
  1.992761E-0001  1.036284E+0000
  2.121333E-0001  5.612644E-0001
 -1.388315E+0000  1.211576E+0000
  3.023250E+0000 -8.693500E-0001
 -8.217294E-0001  1.554769E+0000
  8.464973E-0002  3.222845E+0000
 -2.209188E+0000  2.068849E+0000
 -1.064195E+0000 -3.874457E+0000
  4.337480E+0000  1.231181E+0000
 -2.117571E-0001  6.718910E+0000
 -3.092871E+0000 -2.825504E+0000
  1.551125E+0000 -5.072426E+0000
  2.122905E+0000 -7.585818E-0002
 -9.890528E-0001  1.293206E+0000
 -3.093693E+0000  3.010241E+0000
 -3.416053E-0001 -2.369229E+0000
  2.641655E+0000 -3.383010E+0000
  8.610278E-0001  2.189500E+0000
 -1.467921E+0000  2.785206E+0000
  1.599964E-0001 -2.218253E+0000
  7.825302E-0001  5.754240E-0001
 -1.306266E+0000  3.396965E+0000
  6.971464E-0001 -2.909084E+0000
 -2.384565E+0000 -2.766991E+0000
  3.926215E+0000  1.562516E+0000
 -1.380393E+0000  1.402628E+0000
 -1.577334E+0000 -9.515607E-0001
  7.516515E-0001 -1.146876E+0000
  4.785884E+0000  1.414182E+0000
 -5.799000E+0000  1.837885E+0000
 -5.321611E-0001 -3.356798E+0000
  1.719356E+0000  2.655458E+0000
 -2.202617E-0001  3.995671E+0000
 -1.200023E+0000 -3.560837E+0000
  3.630605E-0001 -3.070529E+0000
  5.241612E+0000  1.096600E+0000
 -2.356769E+0000  4.213049E+0000
 -1.880917E+0000 -2.631225E+0000
  2.586451E+0000 -3.678761E+0000
  3.378577E+0000  1.980483E+0000
 -3.313028E-0001  4.944485E+0000
 -5.650318E+0000 -2.056954E+0000
  3.490175E+0000 -4.852062E+0000
  3.289248E+0000  2.875423E+0000
 -2.128633E+0000  4.594604E+0000
 -2.945226E+0000 -3.246928E+0000
  2.441933E+0000 -2.031402E+0000
  3.346927E+0000  1.098638E+0000
 -4.663005E+0000  1.631805E+0000
  2.619601E-0001 -3.716328E+0000
  2.133086E+0000 -9.842461E-0001
  3.127620E+0000  5.182228E+0000
 -3.565711E+0000  1.049082E+0000
 -1.007838E+0000 -3.764390E+0000
  2.995652E+0000  1.001911E-0001
  2.470184E+0000  2.567289E+0000
 -5.177928E+0000  2.428665E+0000
  8.773093E-0002 -3.487701E+0000
  6.137346E-0001 -2.218553E+0000
  3.746590E+0000  1.375027E+0000
 -4.104401E+0000  3.843540E+0000
 -2.538649E-0001 -2.090504E+0000
  6.987721E-0001 -5.159988E+0000
  7.205522E-0001  5.949721E-0001
  1.105026E+0000  2.621160E+0000
  6.913295E-0001 -6.102529E-0002
 -1.312806E+0000 -1.062000E-0001
  1.920170E+0000  1.160715E+0000
 -6.009460E-0001 -7.156207E-0001
  3.603152E-0002 -2.510865E+0000
 -1.010148E-0002 -1.231791E+0000
  1.324369E-0001  9.922186E-0001
 -1.012711E+0000  2.006592E+0000
 -2.601753E-0001  7.309770E-0002
  7.673978E-0001 -6.560236E-0001
  3.172262E-0001  2.139505E+0000
  3.130171E-0001  7.318893E-0001
 -9.395165E-0001 -1.197329E+0000
  2.115277E+0000  3.451239E-0001
 -7.770382E-0001 -9.218507E-0001
 -2.706665E+0000  1.018687E+0000
  2.128162E+0000 -1.790491E-0001
 -7.069288E-0001 -3.833191E-0001
  2.019091E+0000  9.904378E-0001
 -9.322798E-0001  1.173971E+0000
  8.737816E-0001 -1.504854E+0000
 -5.738022E-0001 -1.780050E+0000
  1.710808E-0001  5.535858E-0001
  3.542919E-0002  2.494785E-0001
  1.208524E+0000  2.064998E-0001
  2.396835E+0000 -6.281852E-0001
 -2.222212E+0000  3.695503E+0000
  3.891874E+0000 -1.347896E+0000
 -4.193077E+0000  2.030713E+0000
  1.099096E+0000 -1.699924E+0000
  7.930014E-0001 -2.833837E+0000
  3.534689E+0000  1.392147E+0000
  7.120758E-0001  2.529584E+0000
 -4.863632E+0000  4.017843E-0001
 -1.341510E+0000 -3.382742E+0000
  3.392849E+0000 -2.331947E+0000
  1.247627E+0000  4.361582E+0000
 -4.938301E+0000  1.822841E+0000
 -1.734850E-0001 -5.897421E+0000
  3.280017E+0000 -3.011987E+0000
  6.117981E-0001  5.102405E+0000
 -3.411161E+0000  2.248261E+0000
 -3.972571E+0000 -3.169785E+0000
  3.309714E+0000 -4.157575E+0000
  2.941769E+0000  5.062524E+0000
 -4.407281E+0000  2.925230E+0000
 -2.937397E+0000 -4.087949E+0000
  1.635500E+0000 -3.359471E+0000
  2.182169E+0000  1.017287E-0001
 -2.293287E+0000  3.342544E+0000
 -9.035725E-0001 -3.015895E+0000
  1.322495E+0000 -2.588044E+0000
  1.445494E+0000  1.274923E+0000
 -2.108601E+0000  1.445926E+0000
 -6.121627E-0001 -1.192837E+0000
  6.646463E-0001 -2.442303E+0000
  2.307428E+0000 -3.726029E-0001
 -1.857071E+0000  8.286501E-0001
 -2.758292E+0000 -1.292830E+0000
  2.573458E+0000 -2.602191E+0000
  1.448080E+0000 -1.906132E+0000
  3.321811E-0001  3.062215E-0001
 -1.071298E+0000 -6.346929E-0001
 -1.052008E+0000  1.392816E+0000
  1.091115E+0000 -7.397642E-0001
 -2.725300E+0000 -8.289839E-0001
  2.152773E+0000 -6.785314E-0001
  2.437531E-0001  2.195617E+0000
 -1.108261E+0000  2.375114E+0000
 -3.145020E+0000 -1.943069E+0000
  1.224747E+0000 -1.518244E+0000
  4.635129E+0000  8.517087E-0001
 -1.846648E-0001  2.121922E+0000
 -5.599462E+0000 -2.805177E+0000
  3.889894E+0000 -4.703760E+0000
  3.982115E+0000  3.504334E+0000
 -3.321464E+0000  4.014830E+0000
 -1.360466E+0000 -2.366066E+0000
 -1.374887E+0000 -6.375380E+0000
  4.320752E+0000  1.150316E-0001
 -4.640576E-0001  2.274395E+0000
 -2.903821E+0000 -1.600979E+0000
  2.958290E+0000 -3.467804E+0000
  7.651359E-0001  6.271866E-0001
 -5.698469E-0001  2.228264E+0000
 -2.941168E+0000 -2.985549E+0000
  5.900210E-0001 -4.226689E+0000
  5.317798E+0000  1.387564E+0000
 -2.178469E+0000  1.624105E+0000
 -2.685147E+0000 -2.094756E+0000
  1.718513E+0000 -2.084998E+0000
  4.118232E+0000  3.464945E+0000
 -3.584245E+0000  3.381746E+0000
  1.562777E+0000 -1.859993E+0000
 -6.902511E-0001 -1.479067E+0000
  3.946619E+0000 -2.860400E-0001
 -3.283410E+0000  2.103908E+0000
 -3.137773E-0001  1.843247E+0000
 -5.048436E-0001  8.796840E-0001
  3.167320E+0000 -1.317220E+0000
 -1.983869E-0001  2.804439E+0000
  3.114663E-0001 -3.109938E-0001
  4.393253E-0001 -2.933880E+0000
  2.086638E+0000 -1.458213E+0000
  1.021903E+0000  2.655749E+0000
 -1.508602E+0000  1.784368E+0000
  8.512375E-0002 -3.739541E+0000
  1.199812E+0000 -4.453850E-0001
  1.355999E+0000  2.739459E+0000
  3.932905E-0001 -1.329416E-0001
 -4.668896E+0000  1.898326E+0000
  1.478725E+0000 -2.855385E+0000
  2.264723E+0000  1.663968E+0000
 -1.853902E+0000  1.439397E+0000
 -5.360093E-0001  1.028653E+0000
 -1.380407E+0000 -2.596938E+0000
 -6.948381E-0001  7.746179E-0001
  1.267144E+0000  2.537431E+0000
 -3.076154E+0000  8.906140E-0001
 -3.018450E+0000 -1.295666E+0000
  6.184200E+0000 -1.978792E+0000
 -2.016146E+0000  5.392040E+0000
 -1.622545E+0000  9.466615E-0001
 -1.261866E+0000 -2.989567E+0000
  2.499649E+0000 -3.755491E+0000
  1.089808E+0000  2.794427E+0000
 -4.560693E-0002  1.871658E+0000
 -2.590719E+0000  1.068295E-0001
 -8.904301E-0001 -2.548045E+0000
  2.473769E+0000  9.985915E-0001
  3.069785E-0001  2.346845E+0000
 -2.297927E+0000 -2.535123E+0000
  1.566961E+0000 -1.330120E+0000
  2.617447E+0000  2.678888E+0000
 -2.892437E+0000  1.794252E+0000
  3.977157E-0001 -3.208061E+0000
 -1.886438E-0001 -7.804706E-0001
  3.960649E+0000  1.609532E+0000
 -2.418255E+0000  3.749592E+0000
 -2.023242E+0000 -1.002250E-0001
 -1.074867E+0000 -3.685011E+0000
  1.052762E+0000 -3.321088E-0001
 -1.115059E+0000  1.435727E+0000
 -1.980103E+0000  4.352766E-0001
 -2.506728E+0000 -7.324115E-0001
  1.006391E+0000 -2.230800E+0000
  9.250641E-0001  1.114408E+0000
 -3.861695E-0001  2.566175E+0000
 -6.873938E-0001 -1.776334E+0000
 -2.274078E+0000 -2.313670E+0000
  4.084138E+0000  2.274092E+0000
 -1.221455E+0000  2.257408E+0000
 -9.508030E-0001 -2.844966E+0000
  3.364204E-0001 -2.934564E+0000
  2.601296E+0000  5.264644E+0000
 -5.382957E+0000  4.558883E+0000
 -1.554726E+0000 -7.129200E+0000
  3.379613E+0000 -2.538446E+0000
  4.117848E+0000  6.748275E+0000
 -4.529753E+0000  3.081586E+0000
 -4.654178E+0000 -4.745710E+0000
  2.229484E+0000 -1.851683E+0000
  3.681801E+0000  1.442492E+0000
 -3.302935E+0000  2.067742E+0000
 -1.617875E+0000 -3.742239E+0000
  2.025829E+0000 -4.214544E-0001
  3.804406E-0001  1.619092E+0000
  2.716435E-0002 -2.053664E+0000
 -2.975771E+0000 -3.469126E-0001
  1.822601E+0000 -3.535760E+0000
  4.119453E-0001  1.194708E+0000
  1.314091E+0000  2.626035E+0000
 -4.161907E+0000 -1.684487E+0000
  3.733189E+0000 -3.131846E+0000
  2.743402E+0000  3.825795E+0000
 -4.710597E+0000  6.759891E-0001
 -9.158363E-0001 -2.399234E+0000
  1.623461E+0000 -5.395660E-0001
  3.786821E-0001  2.256896E+0000
  5.828855E-0001  7.471467E-0001
 -5.656264E+0000  2.259290E+0000
  3.403076E-0001 -6.128821E+0000
  1.199299E+0000  3.039079E-0001
  3.529713E+0000  5.125206E-0002
 -3.204389E+0000  1.373696E+0000
  6.842074E-0001 -3.915728E+0000
  2.260880E-0001 -5.667123E-0001
 -1.174614E+0000  2.148304E+0000
  2.219999E+0000 -1.413064E+0000
 -2.009190E+0000 -2.144279E-0002
  2.068733E+0000 -8.865889E-0001
 -1.659853E-0001  3.101638E+0000
 -3.283981E+0000 -1.552011E-0001
  9.421611E-0001 -1.535316E+0000
  2.087061E+0000  1.021327E+0000
 -3.197196E+0000  3.472627E+0000
 -7.875932E-0001 -2.922150E+0000
  3.423503E+0000 -1.462958E+0000
  7.384750E-0001  2.470252E+0000
  4.513248E-0002 -3.893124E-0001
 -1.269601E+0000 -9.362355E-0001
 -9.384432E-0003 -8.498107E-0001
  7.312131E-0001  1.708989E-0001
 -7.371684E-0001  1.534504E+0000
 -1.449340E+0000 -1.516684E+0000
 -1.038508E+0000 -3.235638E+0000
  2.892350E+0000 -4.018605E+0000
  1.198863E+0000  1.029986E+0000
  1.316764E+0000  3.132344E+0000
 -2.576681E+0000  3.477418E+0000
  1.318267E+0000 -6.098099E+0000
  1.109614E+0000  4.209226E-0001
  8.958767E-0001  1.548252E+0000
 -3.349871E-0001 -4.754542E-0001
 -1.248417E+0000  1.724002E+0000
  1.741521E+0000  1.814082E+0000
  4.950924E-0001  1.280988E+0000
 -1.353906E+0000  1.871033E+0000
  1.370826E+0000 -7.245022E-0001
 -1.532681E+0000  1.409302E+0000
  2.783652E+0000 -1.342292E-0002
 -3.314612E+0000  7.194118E-0001
  3.366674E+0000 -3.470728E+0000
 -4.302122E-0001  6.825141E-0002
  4.202228E-0001  1.585695E+0000
  2.260593E+0000 -1.891436E+0000
 -3.807120E+0000  1.091390E+0000
  1.889782E+0000 -3.333121E+0000
  1.510906E+0000  1.239408E-0001
  1.501829E+0000 -2.579351E-0002
 -2.423052E+0000 -2.594844E+0000
  2.294869E+0000 -1.365551E+0000
 -1.110072E+0000  1.635179E+0000
 -1.450871E+0000  1.743883E+0000
  8.300743E-0001 -1.306341E+0000
  8.624061E-0001 -1.005604E+0000
  4.942849E-0001  2.347142E+0000
 -2.484680E-0001  2.103657E-0001
 -1.501860E+0000 -2.434690E+0000
  2.022569E+0000  8.138419E-0001
  4.205568E-0001 -1.143460E+0000
 -1.132150E+0000 -2.239966E+0000
  9.005628E-0002 -4.699205E-0001
  1.381415E+0000  6.727554E-0001
 -3.255976E-0001  2.408520E+0000
 -3.479821E-0001 -1.289126E-0001
 -5.885295E-0001 -1.080945E+0000
  6.831925E-0001  7.745112E-0001
 -2.939802E-0001  1.286747E+0000
 -2.587597E+0000 -3.521119E+0000
  1.766996E+0000 -1.464008E+0000
  5.590038E+0000  2.026590E+0000
 -3.592247E+0000  3.220582E+0000
  1.110779E-0001 -4.840032E+0000
 -2.633433E+0000 -1.403240E+0000
  5.055610E+0000  1.980315E+0000
 -2.148536E+0000 -1.685296E-0001
 -4.789392E+0000 -2.301289E+0000
  7.845358E-0001 -4.061760E+0000
  4.219959E+0000  5.148778E+0000
 -2.057293E+0000  2.548709E+0000
 -3.840776E+0000 -2.084708E+0000
  2.439679E+0000 -3.935546E+0000
  3.035241E+0000  2.750140E+0000
 -2.404846E+0000  4.062841E+0000
 -3.473302E+0000 -2.542875E+0000
 -7.629117E-0001 -2.587791E+0000
  2.825489E+0000  1.056211E+0000
 -1.717627E+0000  4.428573E+0000
 -8.575903E-0001 -2.551202E+0000
  1.498165E+0000 -3.729401E+0000
  3.173731E+0000  1.378017E+0000
 -1.499534E-0002  2.794252E+0000
 -3.619390E+0000 -1.301445E+0000
  2.392950E+0000 -3.204261E+0000
  6.442914E-0001  1.100423E+0000
 -4.777167E-0001  2.003873E+0000
 -1.394820E+0000 -1.686854E+0000
  1.349729E+0000 -3.306714E+0000
  2.224067E+0000  2.771606E+0000
  4.455034E-0001  4.298169E+0000
 -2.751209E+0000 -1.701215E+0000
  1.268775E+0000 -5.221926E+0000
  5.835893E-0001  7.802439E-0001
  2.754331E-0001  2.823939E+0000
 -1.615161E+0000 -2.250080E-0001
 -4.962721E-0001  1.194172E-0001
 -4.709701E-0001 -1.281386E+0000
  2.153164E+0000  1.149157E+0000
 -2.299302E+0000  3.391735E+0000
 -1.166434E+0000 -1.471119E+0000
 -1.551744E-0001 -3.531374E-0001
  1.712438E+0000  2.246837E-0001
 -1.040883E+0000 -4.509623E-0001
  8.934216E-0001 -4.346763E-0001
  1.511282E-0001 -8.693673E-0001
 -6.800440E-0001 -1.216145E+0000
  2.318110E-0001  5.984867E-0001
  2.690625E+0000 -4.631001E-0001
  1.374745E+0000  3.352388E+0000
 -2.796876E+0000 -6.760478E-0001
 -4.787714E-0001 -1.679719E+0000
  2.194336E+0000  1.150863E+0000
 -1.029442E+0000  9.008611E-0001
 -1.022591E-0001 -1.062817E+0000
  1.414527E+0000  4.312586E-0001
 -3.537353E-0001 -1.079638E+0000
  1.005722E+0000  1.474997E-0001
  1.975469E-0001  1.553530E+0000
 -1.692587E+0000 -1.763808E-0001
 -5.692994E-0001 -4.894162E-0001
  2.154543E+0000 -3.997498E-0001
 -1.231396E+0000  2.982263E+0000
 -1.867040E-0001 -2.707731E+0000
 -7.593835E-0001  7.462072E-0001
  1.637671E+0000 -1.211477E+0000
 -2.604915E+0000  2.281302E+0000
 -2.423505E+0000 -1.463012E+0000
  3.095041E-0001 -3.454485E+0000
  2.521865E+0000  2.153269E+0000
 -8.202053E-0001  1.873951E+0000
 -2.007919E+0000  9.624937E-0001
  1.466422E+0000 -4.728273E+0000
  2.541888E+0000  9.716409E-0001
 -2.783927E-0001  3.012448E+0000
 -3.339759E-0001  2.207448E+0000
 -1.652283E+0000 -1.589394E+0000
  4.707847E-0002 -8.298561E-0001
  2.458865E+0000  1.424443E+0000
 -8.010148E-0001  1.489297E+0000
  6.344995E-0001  5.322041E-0001
 -1.280394E+0000 -6.843477E-0001
  8.830081E-0001 -2.523943E+0000
  1.238580E+0000  2.528999E-0001
 -2.286789E+0000  4.026188E+0000
 -1.531472E+0000 -3.404964E+0000
  1.200075E+0000 -2.399416E+0000
  1.923149E+0000  2.340797E+0000
 -1.148184E+0000  2.070900E+0000
 -3.021162E+0000 -2.623589E+0000
 -1.303833E+0000 -4.056704E+0000
  3.839664E+0000 -6.652838E-0004
  2.173749E-0001  4.754458E+0000
 -3.821473E+0000 -1.375848E+0000
  2.622027E+0000 -5.974849E+0000
  2.002294E+0000  2.529472E+0000
  1.445113E-0001  1.754300E+0000
 -3.180607E+0000 -1.484570E+0000
  1.188561E+0000 -3.374154E-0001
  3.124999E+0000 -2.848623E-0001
 -3.220394E+0000  3.009698E+0000
  2.944622E-0001 -3.139483E+0000
 -2.821763E-0001 -1.083841E+0000
  5.135631E-0001  3.749780E+0000
  2.225450E-0001  8.517430E-0001
 -1.968950E+0000 -2.164916E-0001
  3.492453E+0000 -1.945024E+0000
  2.479262E+0000  2.574009E+0000
 -1.934773E+0000  1.830552E+0000
 -3.037845E+0000 -2.918704E+0000
  1.786361E+0000 -3.946992E-0001
  1.410038E+0000 -9.302917E-0002
 -1.866204E+0000  4.808059E-0001
  2.275643E-0001 -1.625579E+0000
  8.941967E-0001 -2.075805E+0000
  1.684905E+0000  2.106453E+0000
 -7.917765E-0001 -1.699321E+0000
 -2.423213E+0000 -1.180217E+0000
  4.983591E+0000 -4.835958E-0001
 -1.764946E+0000  2.124874E+0000
 -2.486665E+0000  2.239097E-0001
 -1.078031E+0000 -5.520299E+0000
  2.619007E+0000  9.026044E-0002
  3.416320E+0000  4.063896E+0000
 -5.497528E-0001 -2.619079E-0001
 -3.257116E+0000 -4.603017E+0000
  4.193802E+0000 -4.075852E+0000
 -6.637085E-0001  5.678709E+0000
 -6.875027E-0001  5.099452E-0001
 -2.854597E+0000 -3.954321E+0000
  4.315733E+0000 -3.733832E+0000
  1.847859E+0000  3.776815E+0000
 -1.682637E+0000  3.353585E+0000
 -1.821893E+0000 -3.021181E+0000
  3.591534E+0000 -3.987741E+0000
  2.216066E+0000  1.189076E+0000
 -1.503260E+0000  2.343275E+0000
 -1.976726E+0000 -4.080159E+0000
  3.008522E+0000 -1.778607E+0000
  3.580959E+0000  3.336911E+0000
 -6.299378E+0000  4.315056E+0000
 -1.414244E+0000 -4.969654E+0000
  5.305011E+0000 -4.465968E+0000
  3.957447E-0001  6.251373E+0000
 -1.586912E+0000  3.014776E-0001
 -2.352207E+0000 -5.948057E+0000
  3.220108E+0000  1.833133E-0001
  2.522735E+0000  2.774156E+0000
 -5.875119E+0000  2.070834E+0000
  1.054293E+0000 -5.790554E+0000
  5.775559E-0001  6.776692E-0002
  4.152154E+0000  3.944421E+0000
 -3.391891E+0000  2.661145E+0000
 -3.292380E+0000 -3.984018E+0000
  3.856372E+0000 -2.903455E+0000
  4.282889E+0000  3.908494E+0000
 -2.767097E+0000  2.571184E+0000
 -3.255029E+0000 -1.842479E+0000
  3.524594E+0000 -2.075660E+0000
  1.824588E-0001  3.503190E+0000
 -2.666606E+0000  1.356733E+0000
  1.979844E-0001 -2.691034E+0000
  1.188844E+0000  6.968323E-0001
  1.590820E+0000  2.001436E+0000
 -3.852790E+0000 -1.258894E+0000
 -5.898313E-0002 -3.811816E+0000
  4.490442E+0000  2.936328E+0000
  1.469886E+0000  3.407258E+0000
 -6.704122E+0000  5.276742E-0001
  2.922968E+0000 -8.831767E+0000
  2.410705E+0000  1.699683E+0000
  2.283833E+0000  5.012921E+0000
 -2.631801E+0000 -1.873249E+0000
 -2.792790E+0000 -2.861700E+0000
  4.639097E+0000 -8.984858E-0001
 -7.151247E-0001  4.732435E+0000
 -4.412781E-0001  1.813341E-0001
 -1.232237E+0000 -4.855196E-0001
  5.411258E-0001  4.584993E-0001
 -2.031705E-0001  8.824843E-0001
 -2.015905E+0000  1.802735E+0000
 -1.741868E+0000 -2.527526E+0000
  5.495726E-0001 -5.391284E-0001
  1.540784E+0000  4.995486E-0001
 -1.152284E+0000  6.031968E-0001
 -1.932565E+0000 -2.126946E-0001
 -2.617652E-0001 -1.214951E+0000
  2.986400E+0000  2.592089E+0000
 -2.611256E+0000  1.325010E+0000
  1.909343E-0001 -8.044650E-0001
  6.218492E-0001 -1.233196E+0000
  1.582049E-0001  3.020194E+0000
 -5.855517E-0001 -1.479540E-0002
 -1.495241E+0000 -3.353684E+0000
  1.797046E+0000  2.219538E-0001
  1.156593E+0000 -2.951099E-0001
 -1.484090E+0000  1.275472E+0000
  8.741475E-0001 -7.301298E-0001
 -1.266803E+0000 -1.134512E+0000
  1.291012E+0000  3.005709E+0000
 -1.087935E+0000 -2.730670E-0001
 -1.806037E+0000 -7.653758E-0001
  3.295419E+0000  2.537452E+0000
 -1.500461E+0000  1.822173E+0000
 -1.422961E+0000 -2.396659E-0001
 -6.830009E-0001 -9.221282E-0001
  1.632896E+0000 -6.244359E-0001
 -1.725958E+0000  1.074171E+0000
  4.286041E-0001  1.338369E+0000
 -1.912554E+0000 -1.267682E+0000
  1.474673E+0000 -2.135242E+0000
  2.187988E-0001  1.574719E+0000
 -4.438478E-0001  1.255486E+0000
 -5.514227E-0001 -1.980822E+0000
  3.613151E-0001  3.179451E-0001
  2.096824E+0000  3.882956E-0001
 -2.236318E+0000  7.636495E-0002
  1.045393E+0000 -1.529729E+0000
 -2.710200E-0001  1.091919E+0000
 -6.114208E-0002  3.222079E+0000
 -2.602443E+0000 -9.023369E-0001
  1.219736E-0001 -1.996514E+0000
  2.641600E-0001 -3.738834E-0001
  3.252555E+0000  2.294432E+0000
 -5.922193E-0001  3.089694E+0000
 -1.331156E+0000 -2.255855E+0000
 -1.225414E+0000 -2.060644E+0000
  5.098967E-0001 -7.362410E-0001
  4.227812E+0000  4.564453E-0001
 -9.207200E-0001  2.048687E+0000
 -8.064122E-0001 -1.470341E+0000
  8.584200E-0002 -1.508040E+0000
  3.193660E+0000  2.330697E+0000
  1.778482E+0000  1.720417E+0000
 -2.487671E+0000 -8.063756E-0001
  3.660140E-0001 -2.554511E+0000
  2.502494E+0000  1.658385E+0000
 -2.520324E+0000  1.123902E+0000
  5.679610E-0001 -1.405000E+0000
 -1.968864E+0000  3.968972E-0002
  3.036112E+0000 -1.821940E+0000
 -9.412958E-0001  1.094967E+0000
 -1.229467E+0000  2.084523E-0002
  2.343317E+0000 -1.729671E+0000
 -1.701291E+0000  6.533895E-0001
 -6.428778E-0001 -5.418500E-0001
  1.045362E+0000  4.140156E-0001
  3.849045E-0001  7.554915E-0001
 -2.298205E+0000  7.654772E-0001
  3.135553E+0000 -1.117371E+0000
  8.717661E-0001  2.146240E+0000
 -1.101042E-0001 -2.820630E-0001
 -1.224985E+0000 -7.647572E-0001
  2.623133E+0000 -1.607284E+0000
 -9.804654E-0001  1.829156E+0000
  2.832072E+0000 -9.608257E-0001
 -4.174660E-0001  1.672542E+0000
 -1.679626E-0001  3.851504E-0001
 -3.083207E-0001  8.502709E-0001
  2.118494E+0000 -2.389811E-0001
 -6.879493E-0001  6.239029E-0001
 -7.116512E-0001  7.426487E-0001
  2.293908E+0000 -6.221396E-0001
 -2.382661E-0001  1.507426E+0000
 -1.047021E+0000  1.397076E+0000
 -7.117244E-0001 -2.987109E+0000
  1.538813E+0000  8.321037E-0001
  1.083479E+0000 -8.144241E-0002
 -2.075704E+0000 -1.811787E-0001
 -5.321159E-0001 -9.108084E-0001
  9.821980E-0001 -2.807622E+0000
  2.647234E+0000  2.498913E+0000
 -2.300792E+0000  8.107024E-0002
  5.601492E-0002 -1.317393E+0000
  4.077262E-0001 -1.486873E+0000
  1.535450E+0000  1.973153E+0000
 -1.874576E+0000  1.124420E+0000
 -4.289346E-0001 -7.519589E-0001
  5.557658E-0001  1.491354E+0000
  5.866708E-0001  1.502552E+0000
 -2.680743E-0001  4.530838E-0001
  4.028546E-0001  4.750782E-0001
 -1.293736E+0000 -2.613141E+0000
 -9.264953E-0002 -1.814391E-0001
  1.582333E+0000 -6.797720E-0001
 -3.135516E-0001  4.047410E-0001
 -7.044846E-0001 -1.318049E+0000
  1.897807E+0000 -1.276357E+0000
  2.577860E+0000  2.265710E+0000
 -2.215362E+0000  5.424207E-0001
 -1.063462E-0001 -6.064279E-0001
  1.366360E+0000 -1.115734E+0000
  1.057806E+0000  2.367158E+0000
 -2.841335E+0000  9.738813E-0002
  2.306272E+0000 -4.697066E+0000
  1.866684E+0000 -1.380818E+0000
 -6.187889E-0001  2.859468E+0000
 -9.517970E-0001 -8.334637E-0001
 -7.500874E-0002 -4.373697E-0001
  4.272381E+0000 -9.530445E-0001
 -3.438038E+0000  2.850577E+0000
 -2.253256E+0000 -1.439473E+0000
  2.410467E+0000 -2.586883E-0002
  9.991308E-0001  2.166209E+0000
 -2.532835E+0000  1.868824E+0000
 -1.996865E+0000 -2.114793E+0000
 -1.248159E-0001 -2.233721E+0000
  3.812156E+0000  2.484441E+0000
 -4.996152E-0001  2.826626E+0000
 -3.326211E+0000 -1.502628E+0000
 -1.850680E-0001 -3.559509E+0000
  4.260427E+0000  2.024613E-0002
  1.567251E+0000  5.756945E+0000
 -4.280488E+0000 -1.503122E+0000
 -5.579078E-0001 -4.653259E+0000
  4.540730E+0000 -3.775666E-0001
  1.830405E+0000  6.494522E+0000
 -3.885181E+0000  5.641566E-0002
 -1.587626E+0000 -3.547291E+0000
  3.599614E+0000 -1.086268E-0001
  1.695918E-0001  4.311641E+0000
 -4.162474E+0000 -1.125362E+0000
 -2.505134E-0002 -5.228300E+0000
  5.465027E+0000 -3.181992E-0001
 -8.111814E-0001  7.103527E+0000
 -4.830273E+0000 -1.449751E+0000
 -5.862811E-0001 -5.586928E+0000
  5.261700E+0000  4.662905E-0001
  8.870856E-0001  4.365243E+0000
 -4.026479E+0000  8.174018E-0001
  2.014923E+0000 -4.100148E+0000
  3.225147E+0000  8.613364E-0001
 -1.750434E+0000  2.594296E+0000
 -1.632563E+0000 -2.377363E+0000
  1.800162E+0000 -1.198558E+0000
  2.397640E+0000 -1.534493E+0000
 -1.192071E+0000  2.725287E+0000
 -1.593719E+0000 -3.460058E-0001
  2.079081E-0001 -2.821125E+0000
  2.149165E+0000 -1.169443E+0000
  1.808359E+0000  3.920888E+0000
 -5.824786E+0000  1.614579E+0000
  8.621528E-0001 -3.448600E+0000
  2.074349E+0000  2.709566E-0001
  1.690819E+0000  5.322104E-0001
 -3.256086E+0000  2.585716E+0000
 -3.248583E-0001 -1.216281E+0000
  3.119134E-0003 -3.802610E-0001
  3.603968E-0001  3.850824E+0000
 -4.285263E+0000  2.615862E+0000
 -4.338670E-0001 -4.087212E+0000
  1.032894E+0000  1.580181E-0001
  2.150513E+0000  6.413617E-0001
 -3.021151E+0000  1.547252E+0000
 -2.223049E+0000 -5.966385E-0001
  2.700215E+0000 -2.557837E-0001
  7.289851E-0002  1.714704E+0000
 -2.123242E+0000 -9.126971E-0001
  9.359910E-0001 -1.575235E+0000
  3.910119E-0001 -5.996744E-0002
  8.437830E-0001  2.280831E+0000
 -1.192564E+0000  1.917418E+0000
 -1.562870E+0000 -7.888314E-0002
 -9.440452E-0002 -2.713435E-0001
  1.133499E+0000 -6.130221E-0001
 -2.298348E+0000  1.579083E+0000
  3.880443E-0001 -9.998946E-0001
  7.306853E-0001  1.258931E+0000
 -1.333157E+0000 -4.925859E-0003
  1.055026E+0000 -3.282922E+0000
 -1.653889E+0000  2.554456E-0001
  8.563477E-0001 -2.639248E-0001
 -2.716653E+0000  2.570206E+0000
 -1.249314E-0001 -1.712860E+0000
  1.825933E+0000  2.625233E-0001
 -5.347618E-0001  5.033912E-0001
 -1.658496E+0000  1.133651E+0000
  4.728952E+0000  1.127351E-0001
 -2.682800E+0000  6.285679E+0000
 -3.771268E-0001 -1.174131E+0000
 -1.658665E+0000 -6.313684E+0000
  4.068559E+0000 -8.168386E-0001
  5.047205E-0001  3.045141E+0000
 -3.018602E+0000 -5.726722E-0001
  2.041915E+0000 -4.305143E+0000
  1.536903E+0000  3.206383E+0000
  1.088826E+0000  3.616820E+0000
 -2.626224E+0000 -9.032734E-0001
  1.995735E-0001 -4.559162E+0000
  2.812295E+0000  7.650247E-0001
 -1.658479E-0001  2.296979E+0000
 -3.987886E+0000 -2.600969E-0001
 -7.274643E-0002 -1.536559E+0000
  3.298083E+0000 -1.254045E+0000
 -3.327302E+0000  1.583700E+0000
  8.683082E-0001 -1.038123E+0000
  4.343414E-0001 -2.122725E+0000
  1.226447E+0000  5.829035E-0001
  1.368631E+0000  1.769377E+0000
 -2.143210E+0000  1.089048E+0000
  1.703889E+0000 -2.086782E+0000
 -8.819812E-0002 -1.480703E+0000
 -5.875885E-0001  1.441929E+0000
  1.393834E+0000 -1.263974E+0000
 -1.591266E+0000  2.799198E+0000
  9.813880E-0001 -6.203413E-0001
 -2.385180E+0000  5.000726E-0001
  8.611333E-0001 -3.079126E-0001
  1.559472E+0000  1.663925E+0000
 -2.614088E+0000  2.170147E+0000
  9.466898E-0001 -2.156407E+0000
  1.320495E+0000 -7.949336E-0001
  2.493118E+0000  7.449823E-0001
 -1.087710E+0000  3.901943E+0000
 -2.204781E+0000 -3.792251E+0000
  2.007252E+0000 -1.800125E+0000
  3.192654E+0000  2.706692E+0000
 -9.860332E-0001  4.280171E+0000
 -4.404454E+0000 -2.231011E+0000
  9.756082E-0001 -4.090255E+0000
  3.525499E+0000  1.914560E+0000
  5.697375E-0001  7.665539E+0000
 -5.518047E+0000 -2.093309E+0000
  1.496514E+0000 -8.014615E+0000
  4.249679E+0000  2.211642E+0000
  2.044631E-0001  4.825401E+0000
 -5.045778E+0000 -2.046351E+0000
  4.422891E+0000 -4.072708E+0000
  2.874787E+0000  3.881279E+0000
 -4.256963E+0000  4.274162E+0000
 -2.761428E+0000 -5.410921E+0000
  1.256071E+0000 -3.335263E+0000
  3.769942E+0000  2.307700E+0000
 -9.517216E-0001  2.689693E+0000
 -7.616641E-0001 -3.302488E+0000
  2.056934E+0000 -2.441218E+0000
  1.282861E+0000  1.844724E+0000
  5.253585E-0001  2.038437E+0000
 -1.120403E+0000  1.303237E-0001
  1.251685E+0000 -1.112387E+0000
  1.318829E+0000  8.500583E-0001
 -1.701198E+0000  1.927292E+0000
 -5.050768E-0001 -1.436894E+0000
  5.564975E-0001 -6.660136E-0001
  3.538637E-0001  1.933873E+0000
 -2.837873E+0000  1.541760E+0000
  1.898333E+0000 -3.428488E+0000
 -7.705442E-0001 -4.789456E-0001
  1.706270E+0000 -1.514072E+0000
  1.507248E-0001  7.566041E-0001
 -1.587899E+0000  3.265087E+0000
 -8.186132E-0001  1.283576E-0001
 -3.575907E-0001  2.792842E-0001
  3.071107E+0000 -4.462956E-0001
 -3.331905E+0000 -2.847403E-0001
 -5.260166E-0001 -1.248067E+0000
 -1.641558E-0001 -1.888091E+0000
 -7.538945E-0001  2.664253E+0000
  2.100975E+0000 -5.847247E-0001
 -4.841780E-0002 -5.081811E-0001
  3.214349E+0000  9.065650E-0001
  1.919895E+0000  2.159601E+0000
 -5.257644E+0000 -4.109346E-0001
  2.392997E+0000 -3.077768E+0000
  8.694820E-0001 -8.770980E-0001
  2.224876E+0000  8.180895E-0001
 -3.425328E+0000  3.471862E+0000
  1.599067E+0000 -2.029453E+0000
 -8.023126E-0001  2.015769E-0001
  1.171313E+0000 -9.122893E-0001
 -2.571617E+0000  1.498432E+0000
 -5.331519E-0002 -9.345898E-0001
  6.137897E-0001 -1.180955E+0000
  2.743816E+0000  3.122828E-0001
 -9.857464E-0001  5.669203E-0001
  2.170643E-0001 -3.612352E-0001
  4.375528E-0001  8.201611E-0001
 -2.538286E+0000  2.757669E+0000
  1.007865E+0000 -1.503810E+0000
 -2.070801E+0000 -2.299626E-0001
  3.173953E+0000  7.023451E-0001
  9.992129E-0001  1.280173E+0000
 -3.263968E+0000 -1.692229E-0001
  8.969555E-0001  5.326341E-0002
  3.255033E+0000  2.326314E+0000
 -4.662864E+0000  6.582638E-0001
  1.669588E+0000 -2.595362E+0000
  7.977498E-0001 -1.418230E-0001
  3.108644E+0000 -5.645158E-0001
  1.406387E+0000  6.455755E-0001
  1.279358E+0000  5.864053E-0001
 -2.002701E+0000 -1.984271E+0000
  6.558519E-0001 -2.334235E+0000
  1.353389E+0000  3.220152E+0000
 -7.918886E-0001  2.227347E+0000
 -2.848794E+0000 -1.543663E+0000
  2.844645E-0001 -3.441795E+0000
  2.462870E+0000  1.827939E+0000
  8.994955E-0001  1.296360E+0000
 -4.498957E+0000 -1.983530E+0000
  5.951557E+0000 -3.979820E+0000
  2.895922E-0001  5.478295E+0000
 -1.200980E+0000  1.688090E+0000
 -1.818732E-0001 -1.617214E+0000
  2.519034E-0001 -1.176546E+0000
  1.080338E-0001  1.370200E+0000
  1.967196E+0000  7.028578E-0001
 -3.041490E+0000 -1.278521E+0000
  1.624837E+0000 -2.700053E+0000
  1.485466E+0000  2.800974E-0001
 -1.547211E+0000  3.340336E-0001
  7.010353E-0001  1.222804E+0000
  6.499746E-0001 -2.492387E+0000
  5.020009E-0001 -2.450324E-0001
  2.159716E-0001 -1.464137E-0001
 -6.266129E-0001 -2.799135E+0000
  1.260240E-0001 -7.407939E-0001
 -2.674928E-0001  8.362375E-0001
 -1.443303E+0000 -1.115524E+0000
 -5.731802E-0001  1.175019E+0000
  1.052037E+0000 -2.678350E-0002
 -5.314616E-0001  8.125031E-0001
 -9.452604E-0001  3.743113E-0001
  2.202077E+0000  2.336098E-0001
 -6.976684E-0001  7.475204E-0001
 -1.810879E+0000 -5.607185E-0001
  7.987766E-0001 -1.831743E-0001
  2.254776E+0000  1.292714E-0001
 -1.180036E+0000  2.880069E+0000
 -1.279592E+0000 -7.446440E-0001
  1.787393E+0000 -2.239344E-0001
 -5.055635E-0001  2.282970E+0000
 -1.652417E+0000 -5.705572E-0001
 -3.179660E-0001  2.373327E-0001
  2.468902E+0000 -2.462303E-0001
 -1.975922E+0000  2.339964E+0000
 -2.906751E+0000 -6.175113E-0001
 -4.386147E-0001 -2.125874E+0000
  3.026741E+0000  1.208884E+0000
 -3.096531E+0000  2.223762E+0000
 -3.696116E-0001 -8.507811E-0001
  7.578510E-0002 -2.301350E+0000
  1.540599E+0000 -6.318106E-0001
  1.745150E+0000  7.322102E-0001
 -5.559655E-0001 -1.136532E+0000
 -1.500170E+0000 -3.745162E-0001
  2.624770E+0000 -1.544189E-0001
  5.345208E-0001  7.917637E-0001
 -1.035062E+0000  8.981150E-0002
 -1.058075E+0000 -1.728430E+0000
  1.884630E+0000  2.117441E-0001
  2.845312E+0000  1.270960E+0000
 -3.992221E+0000  7.776640E-0001
  3.322348E+0000 -3.270893E+0000
 -1.171555E+0000 -4.642004E-0002
  1.455815E-0002  1.330144E+0000
 -8.907897E-0001 -2.127989E+0000
 -6.020608E-0002 -2.894569E+0000
  1.119634E+0000  7.959542E-0001
 -1.636150E+0000  4.157099E-0001
  9.428356E-0001 -2.570237E+0000
 -1.701967E+0000  1.642299E+0000
  1.070067E+0000 -2.850439E+0000
 -1.550275E+0000  6.840793E-0001
  6.486127E-0001  5.054004E-0001
 -1.312859E+0000  5.721915E-0001
  2.436705E+0000  1.172616E+0000
 -2.788744E+0000  2.496198E-0001
 -2.425360E-0001 -1.897904E+0000
  1.093165E+0000 -5.804071E-0001
  1.611119E+0000  1.313344E+0000
 -1.300391E+0000  1.062143E+0000
 -1.631793E+0000 -2.329937E-0001
  3.227805E+0000 -1.635332E+0000
 -3.490204E+0000  2.605505E+0000
 -6.018123E-0001  7.483062E-0001
 -1.391416E+0000 -2.414691E+0000
  3.136623E+0000 -5.077507E-0001
 -1.228538E+0000  2.565721E+0000
 -1.608997E+0000 -3.635754E-0001
  1.083004E+0000 -1.713501E+0000
  1.450464E+0000 -2.004526E-0001
  6.685038E-0002  6.577594E-0002
 -2.692462E-0001 -9.479999E-0001
 -1.077834E+0000  3.617341E-0001
  2.085304E+0000 -2.662410E+0000
 -7.602942E-0001  1.634357E+0000
  1.537500E+0000 -1.422775E+0000
 -1.998337E+0000 -1.126826E-0001
  5.790027E-0001  1.600818E+0000
  1.848869E-0001 -1.436398E+0000
 -2.898004E+0000  2.351316E+0000
  1.387454E+0000 -1.901153E-0001
 -1.478608E+0000 -1.450167E+0000
  3.134724E+0000 -1.987429E+0000
  7.384437E-0001  2.108379E+0000
 -1.840248E+0000 -4.417775E-0001
  1.503534E+0000  7.615252E-0001
  2.229868E+0000  1.357524E+0000
 -2.856804E+0000  1.715836E+0000
 -1.109327E-0001 -5.885274E-0001
  5.155065E-0001 -4.966522E-0001
 -2.239395E+0000  1.328539E+0000
  6.261275E-0001 -1.960549E+0000
 -2.267768E+0000  9.295532E-0001
  1.479463E+0000 -2.608751E+0000
 -3.680985E-0001  4.082655E-0001
  5.924168E-0001  3.018884E+0000
  2.921818E-0001 -4.097192E-0001
 -3.173576E+0000 -2.316947E+0000
  1.297267E-0002 -1.358912E+0000
  3.713857E-0001  3.329188E+0000
 -1.926752E+0000  1.279056E+0000
 -1.070370E+0000 -1.124773E+0000
  2.594496E+0000 -1.281280E+0000
 -4.916073E-0001  3.578290E+0000
 -2.395044E+0000 -3.347465E-0001
  6.691766E-0002 -1.792138E+0000
  2.102962E+0000 -6.841688E-0001
  1.231090E+0000  1.960277E+0000
 -2.804801E+0000  1.821512E+0000
  1.833825E+0000 -1.607829E+0000
  1.356310E+0000  6.919231E-0001
  3.778789E-0001  8.890347E-0001
 -1.051500E+0000 -7.884055E-0001
 -3.940697E-0001 -3.797618E+0000
  2.571603E+0000  6.996843E-0001
  2.011515E+0000  1.845660E+0000
 -4.200459E+0000 -8.619179E-0001
  1.753852E+0000 -5.318488E+0000
  4.378475E+0000  1.439818E+0000
  1.133036E-0002  3.805666E+0000
 -3.541487E+0000 -1.305449E+0000
  3.733778E+0000 -3.172058E+0000
  1.096944E+0000  2.863920E+0000
 -1.862215E+0000  9.836920E-0001
 -1.694831E+0000 -2.761402E+0000
  3.491623E+0000 -4.672390E-0001
  1.594605E+0000  4.824236E+0000
 -2.242619E+0000  3.131984E+0000
 -2.713842E+0000 -3.456915E+0000
  1.796021E+0000 -3.231476E+0000
  3.588043E+0000  4.329215E+0000
 -4.374541E+0000  2.369222E+0000
 -3.154139E+0000 -1.856375E+0000
  1.806063E+0000 -4.520507E+0000
  2.861585E+0000  1.899155E+0000
 -7.415629E-0001  4.915950E+0000
 -4.303436E+0000 -2.876369E+0000
  3.055905E+0000 -2.895464E+0000
  3.333582E+0000  2.246941E+0000
 -1.758651E+0000  4.486260E+0000
 -3.772231E+0000 -3.281540E+0000
 -3.951829E-0001 -3.705486E+0000
  4.779027E+0000  9.133288E-0001
 -1.815286E+0000  5.896623E+0000
 -1.315653E+0000 -2.163130E+0000
 -3.294097E+0000 -1.983966E+0000
  4.100911E+0000 -3.664943E-0001
 -1.002189E+0000  4.259381E+0000
 -3.170055E+0000 -1.166203E+0000
  1.277571E-0001 -3.685605E+0000
  3.155293E+0000  1.098446E+0000
 -1.455106E+0000  3.012457E+0000
 -2.043460E-0001  1.722631E+0000
 -3.244414E+0000 -6.245731E-0001
  3.655352E+0000 -2.186165E+0000
 -2.368580E+0000  3.924358E+0000
 -1.325809E+0000  8.269690E-0001
 -1.235266E+0000 -3.606693E+0000
  9.501286E-0001 -2.965617E+0000
  3.252292E+0000  1.022351E+0000
 -1.811481E+0000  4.613606E+0000
 -3.162271E+0000 -1.874781E+0000
  5.825875E-0001 -3.240333E+0000
  5.494999E+0000 -6.349880E-0001
 -2.130297E+0000  4.206745E+0000
  1.593846E-0001 -3.994533E-0001
 -8.039326E-0001 -2.144195E+0000
  7.655169E-0001  7.141872E-0001
  3.771001E-0001 -4.433265E-0001
 -1.387314E+0000 -8.828145E-0001
  2.602552E+0000 -1.359000E+0000
  7.836517E-0001  2.143071E+0000
 -4.360695E-0001 -1.030417E+0000
 -4.427927E-0001 -1.820096E+0000
  2.440185E-0001 -3.218134E+0000
  1.904396E+0000  2.164668E+0000
 -1.239343E+0000  2.952873E+0000
 -1.934567E+0000 -5.354275E+0000
  1.703857E+0000 -2.040829E+0000
  2.994148E+0000  2.772550E+0000
 -2.726465E+0000  1.281136E+0000
  1.342223E+0000 -2.615090E+0000
 -6.471067E-0002  9.355024E-0001
  3.332890E+0000  4.579361E-0001
 -1.678289E+0000  2.239322E+0000
 -2.190667E+0000 -3.034440E+0000
  8.828465E-0001 -3.439366E+0000
  1.480815E+0000  1.176526E+0000
 -1.092146E+0000  3.890196E+0000
 -3.260301E+0000 -3.257566E-0001
  1.241057E+0000 -1.587050E-0002
  1.746095E+0000  5.555752E-0001
 -4.540627E-0001  3.338381E+0000
 -6.402336E-0001 -2.544661E-0001
  1.959954E+0000 -6.175491E-0001
  8.967102E-0001 -9.264538E-0001
  1.970304E+0000  3.499630E+0000
 -3.798660E+0000  1.216164E+0000
  8.411949E-0001 -3.171555E+0000
 -6.347210E-0001 -2.000994E+0000
  1.855743E+0000  2.152866E+0000
  7.762924E-0001  1.627355E+0000
 -2.825458E+0000 -4.071797E-0001
  1.417823E+0000 -7.689630E-0001
  3.099252E-0001  1.284354E+0000
  4.320643E-0001  1.098969E+0000
 -2.728566E+0000 -4.516055E-0001
  3.997518E+0000 -3.317392E+0000
 -1.117636E-0001  4.654123E+0000
 -3.393875E-0002  2.446274E+0000
 -4.060493E+0000 -1.246764E+0000
  1.392307E+0000 -3.087223E+0000
  1.795349E+0000 -7.218326E-0001
  1.756410E+0000  2.119536E+0000
 -2.193313E+0000  1.511184E+0000
  1.479544E-0001 -1.426970E+0000
  8.555359E-0001 -6.066470E-0001
 -8.300824E-0002  7.033864E-0001
 -6.377001E-0001  2.073028E+0000
 -1.890015E+0000 -2.571472E+0000
  1.722412E+0000  1.303461E-0001
 -3.391324E-0002  2.092937E+0000
 -1.352512E+0000  1.905563E+0000
 -7.049648E-0001 -2.337557E+0000
  2.243107E+0000 -1.433614E-0001
  1.306069E-0001  1.124630E+0000
 -2.185481E+0000  4.633241E-0001
 -8.298080E-0001 -7.124363E-0001
  1.804039E+0000 -1.848309E+0000
 -3.076363E-0001  1.985486E+0000
  7.530428E-0001  1.261892E-0001
 -2.418593E+0000 -5.332949E-0001
  3.969656E-0001 -2.352678E+0000
  1.449323E+0000  1.030912E+0000
 -1.296176E+0000  2.565695E+0000
 -3.588965E-0001  2.952933E-0001
 -1.152761E+0000 -2.906606E+0000
  4.307431E+0000  2.444099E-0002
 -1.694145E-0002  4.844227E+0000
 -2.719355E+0000 -2.059413E+0000
  1.748332E+0000 -3.379690E+0000
  4.688002E+0000  3.000617E+0000
 -2.155632E+0000  2.720016E+0000
 -3.291948E+0000 -3.082745E+0000
  1.520384E+0000 -3.222304E+0000
  4.276773E-0001  2.270862E+0000
 -1.409617E+0000  9.365829E-0001
 -8.231738E-0001 -8.986866E-0001
 -8.951256E-0001 -1.352009E+0000
  2.724220E+0000 -9.938896E-0001
  3.720848E-0001  7.600630E-0001
 -1.206228E+0000 -1.560483E-0001
  2.162287E-0002 -8.697689E-0001
  1.832271E+0000 -3.116667E-0001
 -6.277407E-0002  2.280843E+0000
  1.715245E+0000  2.424940E+0000
 -2.112043E+0000 -5.590926E-0001
 -3.004982E-0001 -1.445774E+0000
  2.442411E+0000  3.396220E-0001
 -1.244543E+0000  3.305012E+0000
 -4.057380E+0000 -1.559538E+0000
  2.191834E+0000 -1.833863E+0000
  2.688659E+0000  2.300672E+0000
 -1.326284E+0000  4.180875E+0000
 -2.239131E+0000 -3.741131E+0000
  8.116182E-0001 -1.861964E+0000
  3.490761E+0000  1.704861E+0000
 -3.737078E+0000  3.814504E+0000
 -1.980073E+0000 -2.344358E+0000
  1.032369E+0000 -2.084609E+0000
  2.134956E+0000  1.652349E+0000
 -5.909046E-0001  2.551831E+0000
 -9.607530E-0001  1.446018E+0000
  7.555052E-0001 -2.159767E+0000
 -1.201164E+0000  4.777626E-0001
  7.218272E-0001  2.080438E+0000
 -2.934796E+0000  1.374301E+0000
 -3.011673E+0000 -4.695935E-0001
  5.166585E+0000 -9.704790E-0001
  1.302896E-0001  2.109821E+0000
 -3.418673E+0000 -5.311393E-0001
 -2.913603E-0001 -3.955832E+0000
  1.560203E+0000 -8.863035E-0001
  2.387355E+0000  2.455506E+0000
 -1.816109E+0000  2.335141E+0000
 -1.085488E+0000 -3.116081E+0000
  4.044729E-0001 -1.685740E+0000
  3.877380E+0000  8.191045E-0003
 -5.099428E+0000  3.459046E+0000
  2.286498E-0001 -3.071730E+0000
  1.064055E+0000 -1.795392E+0000
  2.060879E+0000  1.431489E+0000
 -9.336447E-0001  3.169168E+0000
 -3.529814E+0000 -3.219088E+0000
  4.590606E-0001 -5.919936E+0000
  4.018743E+0000  1.384623E+0000
  8.357587E-0002  2.480813E+0000
 -3.464352E+0000 -2.544506E+0000
  2.640102E+0000 -3.842764E+0000
  2.470670E+0000 -1.484204E+0000
  6.720456E-0001  3.332368E+0000
 -3.355035E+0000 -2.396034E+0000
 -3.635443E-0001 -2.827212E+0000
  3.982589E+0000 -1.769821E+0000
  1.025977E-0002  4.134523E+0000
 -5.612436E+0000  9.328772E-0002
  9.531320E-0001 -5.788342E+0000
  4.293978E+0000  1.387910E+0000
 -3.748561E-0001  6.113654E+0000
 -4.295077E+0000 -1.333595E-0001
 -7.039147E-0001 -4.119228E+0000
  3.245433E+0000 -1.963450E+0000
  7.260837E-0001  2.119225E+0000
 -2.892637E+0000  3.679710E-0001
 -2.641617E+0000 -2.175886E+0000
  3.444586E+0000 -3.229556E-0001
  2.706327E+0000  1.488676E+0000
 -1.016464E+0000  1.457908E+0000
 -2.467214E+0000 -3.776568E+0000
  2.115617E+0000 -1.827727E+0000
  9.084839E-0001  2.115862E+0000
 -9.848578E-0001 -2.349058E-0002
 -2.900494E+0000 -3.789747E-0002
  2.004733E+0000 -1.793294E+0000
 -4.956425E-0001  3.514857E+0000
 -1.967795E+0000  9.693856E-0001
  2.379651E-0002 -4.236942E+0000
  1.265428E+0000 -9.307938E-0001
  3.627549E-0001  4.356873E+0000
 -2.823782E+0000 -2.709806E+0000
  1.370552E+0000 -4.529078E-0001
  1.584774E+0000  2.558674E-0001
 -7.345012E-0001  3.310313E+0000
 -1.006373E+0000  3.726108E-0001
 -2.219462E+0000 -9.070559E-0001
  2.465248E+0000 -2.912344E+0000
 -6.986161E-0001  2.202358E+0000
 -4.067766E-0002 -2.460713E+0000
  2.201457E+0000 -5.676037E-0002
 -6.981533E-0001 -1.363587E+0000
  1.458394E-0001 -8.531851E-0002
 -5.069051E-0002  2.017632E+0000
  2.452935E-0001 -2.640513E+0000
 -2.970830E-0001  7.955184E-0001
  2.557688E+0000 -4.624671E-0001
 -5.728688E-0001  1.983274E+0000
 -1.178014E+0000 -8.257684E-0002
 -6.990371E-0001  4.017253E-0001
  1.450063E-0001 -1.931846E+0000
  7.230131E-0001  7.869333E-0001
 -7.362637E-0001  3.475980E+0000
 -7.516081E-0001 -1.548664E+0000
 -5.528615E-0001 -3.176939E-0001
  3.009067E+0000  4.583882E-0001
 -1.872906E+0000  2.191126E+0000
 -1.350365E+0000 -2.002614E-0001
 -2.064529E-0001  1.334731E+0000
 -1.076903E+0000 -1.594352E+0000
 -4.392547E-0001  1.452628E+0000
  1.498118E+0000  2.616649E+0000
 -1.610679E+0000 -6.498658E-0001
 -5.860414E-0004 -3.579513E+0000
  2.577701E+0000 -7.021425E-0002
 -2.135344E+0000  1.937586E+0000
 -4.771213E-0001 -8.657565E-0001
  1.368165E+0000 -1.572602E-0001
 -2.260170E+0000  2.565899E-0001
  7.977633E-0001 -4.816135E-0001
  4.507206E-0001  2.863107E-0001
 -9.613159E-0001  1.890906E+0000
 -2.284714E+0000  1.192187E+0000
 -3.250092E-0001  9.626825E-0001
 -2.155246E+0000 -3.562196E-0001
  1.451443E+0000 -1.010858E+0000
 -7.995531E-0001  1.728055E+0000
 -4.616776E-0001 -4.140209E-0001
  1.380067E+0000 -1.707694E+0000
  5.246945E-0001  1.773288E+0000
 -1.136354E+0000  1.178561E+0000
 -4.130672E-0001 -1.217215E+0000
  6.949715E-0001  1.035920E+0000
  9.147401E-0001  2.290212E+0000
 -1.034180E+0000  2.016341E+0000
 -1.027245E+0000 -2.650594E-0001
  5.056582E-0002 -1.260095E+0000
  2.289892E+0000 -2.844722E+0000
  9.241264E-0002  2.205424E+0000
  3.399144E+0000 -5.914602E-0001
 -4.829298E+0000  3.983698E-0001
  1.856215E+0000 -2.373247E+0000
  8.567729E-0001  4.014996E+0000
 -2.609303E+0000  1.499545E+0000
 -2.677147E+0000 -2.727988E+0000
  3.746274E+0000 -4.024893E+0000
  2.351291E-0001  1.234852E+0000
 -3.179073E-0001  1.597525E+0000
 -2.834935E+0000 -1.291887E+0000
  4.444378E+0000 -3.300126E+0000
 -1.901036E-0002  2.013279E+0000
 -6.539375E-0001 -5.179945E-0001
  2.263936E+0000  3.105516E-0002
 -1.525461E+0000  3.629572E+0000
  6.802540E-0003 -9.997442E-0001
 -3.182268E+0000 -1.067874E+0000
  3.809254E+0000 -3.062817E+0000
  9.772334E-0001  1.515941E+0000
 -9.967797E-0001  3.063030E+0000
  1.009643E+0000 -2.455118E+0000
 -1.387924E-0002  2.033705E-0001
  1.987409E+0000  3.558134E+0000
 -2.037664E+0000  2.000123E+0000
 -1.074466E+0000 -1.210055E+0000
  8.898776E-0002  9.142027E-0001
  2.592816E+0000  2.999737E+0000
 -5.566741E+0000 -1.055338E+0000
  1.118015E+0000 -3.653134E+0000
  1.931946E+0000  1.347856E+0000
  2.368096E+0000  2.765249E+0000
 -5.615550E+0000  5.567365E-0001
  2.283806E+0000 -4.939296E+0000
  2.172174E+0000  3.513199E+0000
  6.155401E-0001  5.941038E+0000
 -4.421302E+0000 -1.891980E+0000
  2.945681E+0000 -3.895707E+0000
  4.761350E+0000  3.531034E+0000
 -2.190933E+0000  4.524557E+0000
 -1.439392E+0000 -3.525395E+0000
  1.325943E+0000 -2.428702E+0000
  3.795668E+0000  2.598791E+0000
 -1.841209E+0000  7.178574E-0001
 -1.913152E+0000 -3.635095E+0000
  3.942678E+0000  5.870218E-0001
  3.690206E-0001  3.142519E+0000
 -4.201370E+0000  1.417823E+0000
  1.516551E+0000 -3.473282E+0000
 -8.850813E-0001  4.259605E-0001
  4.130403E+0000  1.796592E+0000
 -1.229159E+0000  5.131103E-0001
 -3.450739E+0000  1.041574E-0001
  2.871162E+0000 -1.116616E+0000
 -3.360101E-0001  2.885078E+0000
 -1.451055E+0000  1.392734E+0000
 -4.804656E-0001 -2.780773E+0000
  1.910342E+0000  2.966051E+0000
 -6.109744E-0001  3.929825E+0000
 -2.386999E+0000 -2.051909E+0000
  2.108126E-0001 -2.157820E+0000
  2.239762E+0000 -1.421250E+0000
  2.308348E-0001  5.414537E+0000
 -3.729058E+0000 -2.427276E+0000
 -9.009751E-0001 -3.938751E+0000
  2.556898E+0000 -8.339678E-0002
 -5.157743E-0001  2.838715E+0000
 -2.409941E+0000  4.914179E-0001
 -2.986476E-0001 -2.381653E+0000
  2.384850E-0001  5.611890E-0001
  9.182198E-0001  1.760092E+0000
 -1.860077E+0000 -9.543511E-0001
 -7.175442E-0001 -4.632752E-0001
  1.938307E+0000 -2.861908E+0000
  2.960167E-0001  2.095684E+0000
 -1.969827E+0000  3.762001E-0002
  4.404947E-0001 -2.250344E+0000
 -2.422851E-0001  3.400384E-0002
  2.887214E+0000  1.984244E-0001
 -1.833277E+0000  1.237839E+0000
 -4.000190E-0001 -1.002320E+0000
 -1.585203E+0000 -2.243240E+0000
  4.481388E-0001 -1.252088E+0000
  1.479445E+0000  1.427703E+0000
 -1.336501E+0000  6.568569E-0002
  2.403020E+0000 -3.620147E+0000
  9.930797E-0001  2.208019E+0000
 -1.948491E-0001  2.260255E+0000
 -9.982957E-0001 -1.809766E+0000
 -1.949287E+0000 -4.226770E+0000
  4.655161E+0000 -1.055114E+0000
 -1.970850E+0000  6.718032E+0000
 -2.524756E+0000 -4.839223E-0001
 -1.524443E+0000 -4.357011E+0000
 -6.997039E-0002 -3.695222E-0003
  1.358652E+0000  6.429162E-0001
 -2.496928E+0000  7.530658E-0001
  1.111943E+0000 -1.957022E+0000
  1.308372E+0000  9.441835E-0001
 -6.328982E-0001  3.276081E-0001
 -8.493614E-0001 -3.632514E-0001
  1.098484E+0000  2.349200E+0000
  2.607742E+0000 -9.207065E-0001
 -3.393730E+0000  1.561691E+0000
  4.727675E-0001 -2.464284E+0000
  3.005982E+0000  2.672546E+0000
 -2.996332E+0000  3.952552E+0000
 -1.732589E+0000 -3.042934E+0000
  6.760774E-0001 -2.394562E+0000
  7.463647E-0001  2.764885E+0000
 -7.853176E-0001  1.923564E+0000
 -2.629112E-0001 -2.233930E+0000
 -1.558865E-0001  1.622722E+0000
 -7.730981E-0001  8.518452E-0001
 -1.066033E+0000  1.063652E+0000
  8.853624E-0001 -1.076830E+0000
 -2.202567E+0000  3.280665E-0001
  1.743478E+0000 -1.342488E+0000
 -1.033269E+0000  1.866337E+0000
  1.346851E+0000  2.282971E+0000
 -3.977426E+0000 -7.393123E-0001
  1.227870E+0000 -3.022258E+0000
  1.940725E+0000 -1.413574E+0000
  2.478699E+0000  1.639277E+0000
 -4.683174E+0000  3.330686E-0002
  2.727147E+0000 -5.120778E+0000
  6.155618E-0001 -5.541927E-0002
 -8.192010E-0001  9.162984E-0001
 -8.563805E-0001 -1.376446E+0000
 -3.394761E-0001 -8.689963E-0001
  2.356329E+0000  7.407172E-0001
 -2.145630E+0000 -6.309600E-0001
 -6.436770E-0001  6.227467E-0001
  2.302384E-0001  6.237056E-0001
 -1.238815E+0000  2.772393E+0000
  5.184141E-0001  2.379184E-0001
 -1.759519E+0000  1.078261E+0000
 -8.959663E-0003 -1.382399E+0000
  4.432866E+0000 -2.573977E+0000
  1.025140E+0000  1.445829E+0000
 -5.132658E-0001  9.662066E-0001
 -8.803598E-0001 -7.094413E-0001
  1.123833E+0000 -7.939658E-0001
  1.427885E+0000 -1.148214E-0001
 -1.783200E+0000  1.400771E+0000
  3.011571E+0000 -2.541879E+0000
 -9.669018E-0001  5.247526E-0001
  1.656419E+0000  2.145825E+0000
 -2.682192E+0000  1.329773E+0000
 -1.452634E+0000 -3.788183E+0000
  5.326063E+0000 -3.194301E+0000
 -3.625298E-0001  3.955002E+0000
 -1.322470E+0000  2.208845E+0000
 -1.092510E+0000 -3.407348E+0000
  7.606115E-0001  2.459616E-0001
  4.213515E-0001  4.752510E-0001
 -1.133547E+0000  1.386997E+0000
 -2.651693E-0001 -1.008554E+0000
  1.170359E+0000 -2.455064E+0000
  1.679129E+0000  1.897675E+0000
 -2.280570E+0000  2.203024E+0000
  1.079276E+0000 -2.506889E+0000
  4.580438E-0001 -4.949798E-0001
  1.943303E+0000  4.207202E-0001
 -9.257721E-0001  2.470594E+0000
 -4.766843E-0001 -9.961350E-0002
  1.849450E+0000 -6.010556E-0001
  1.969369E+0000  2.918084E+0000
 -2.850342E+0000  1.117948E+0000
 -9.999841E-0001 -2.160950E+0000
  2.045913E+0000 -5.185716E-0001
  1.512561E+0000  2.033895E+0000
 -2.016507E+0000  1.454381E+0000
 -9.071880E-0001 -2.342708E+0000
  1.360556E+0000 -8.269448E-0001
  2.223716E+0000  2.763323E+0000
 -2.114464E+0000  2.902725E+0000
  1.513975E-0002 -3.153805E-0001
  1.807421E-0001 -8.894161E-0001
  6.340446E-0002  8.705543E-0001
  7.648925E-0001  7.225586E-0001
 -2.861857E+0000  2.926707E-0001
  6.161671E-0001 -9.006163E-0001
 -3.110426E-0001  3.475417E-0001
 -1.531057E+0000  1.856359E+0000
 -8.518012E-0002 -2.919646E+0000
  1.334204E+0000  9.165035E-0001
  3.964899E-0001  4.365681E+0000
 -3.114845E+0000 -3.373280E+0000
  1.403954E+0000 -2.335660E+0000
  1.717134E+0000  2.143334E-0001
 -2.316657E+0000  4.259491E+0000
 -8.277362E-0001 -3.627775E+0000
  2.119064E+0000 -9.422855E-0003
  2.207992E-0001  2.354558E+0000
 -4.505113E-0001  1.026999E+0000
 -2.225509E+0000 -1.345089E+0000
  4.000025E+0000 -1.980915E+0000
 -1.197220E+0000  2.094991E+0000
 -4.484573E-0001  1.574513E+0000
 -1.463496E+0000 -4.065844E+0000
  2.743580E+0000  8.161431E-0001
  1.059089E+0000  1.519172E+0000
 -3.179664E+0000 -1.412822E+0000
  2.369949E+0000 -3.147240E+0000
  1.692575E+0000 -6.338532E-0001
 -1.569048E+0000  2.577379E+0000
 -1.994533E+0000 -1.698919E+0000
  1.299303E+0000 -2.803642E+0000
  1.674495E+0000  2.039171E-0001
  1.665495E+0000  3.729400E+0000
 -2.221415E+0000 -1.038344E-0001
 -8.680075E-0001 -6.275372E-0001
  3.232934E+0000 -2.081676E-0001
 -3.742243E+0000  3.773413E+0000
 -8.155118E-0001 -1.398629E+0000
 -1.208332E+0000 -4.086890E+0000
  3.644779E+0000 -3.404957E-0001
  1.363350E+0000  2.864891E+0000
 -2.945968E+0000 -8.900863E-0001
  2.232720E-0001 -3.892137E+0000
  3.747766E+0000 -7.195786E-0001
  1.269955E+0000  2.230532E+0000
 -3.671201E-0001  2.879434E-0001
 -2.779909E+0000 -1.168290E+0000
  1.643293E+0000 -1.492811E+0000
  2.043978E+0000  3.473209E-0001
 -1.340069E+0000 -1.097485E-0001
 -5.155087E-0001 -2.777584E+0000
  1.574536E+0000 -1.524774E+0000
 -1.338659E+0000  1.437006E+0000
 -3.598127E-0002  2.190705E-0001
 -2.045270E+0000 -6.247462E-0001
  1.587358E+0000 -5.097703E-0001
  2.386034E+0000  1.590896E+0000
 -2.377019E+0000  2.281092E+0000
 -7.831235E-0001 -2.801986E-0001
  2.670945E+0000 -2.330530E+0000
 -1.529389E+0000  3.529150E+0000
 -9.163410E-0002  2.577892E+0000
 -2.293672E+0000 -2.158493E+0000
  1.423775E+0000 -3.473012E+0000
  1.591788E+0000  2.250815E+0000
 -2.825919E-0001  3.498491E+0000
 -3.993120E+0000 -8.682612E-0001
  2.246011E-0001 -4.398936E+0000
  5.345777E+0000  2.118988E-0001
 -2.869874E+0000  6.050024E+0000
 -2.640216E+0000 -2.441749E+0000
 -4.706484E-0001 -3.448081E+0000
  1.155195E+0000  2.439508E+0000
  2.658605E-0002  1.147329E+0000
 -1.849238E+0000 -2.638947E+0000
  1.787630E+0000 -2.371790E+0000
  2.360293E+0000  2.683985E+0000
 -1.618783E+0000 -9.758072E-0001
  1.160927E+0000 -2.193597E-0001
 -8.920521E-0002  7.211094E-0001
  1.018893E+0000  4.350279E-0001
  5.313909E-0002 -1.624811E+0000
 -2.227369E+0000  1.689324E+0000
  8.229037E-0002  4.200652E-0001
 -1.540084E+0000 -2.135842E+0000
  2.575308E+0000 -3.245287E+0000
  1.226563E+0000  3.136418E+0000
 -2.164872E+0000  1.366450E+0000
 -3.545314E+0000 -4.720298E+0000
  4.634749E+0000 -2.373610E+0000
  2.020285E+0000  3.143161E+0000
 -3.714271E+0000  3.457437E+0000
 -1.775973E+0000 -3.116421E+0000
 -2.080104E-0001 -3.202521E+0000
  4.333280E+0000 -8.859975E-0001
 -1.810940E+0000  3.105631E+0000
 -1.158274E+0000 -1.362337E+0000
  9.460634E-0001 -1.822363E+0000
  1.288614E+0000  2.157038E+0000
  4.813792E-0001 -1.281347E+0000
 -9.128983E-0001  8.185034E-0001
  2.890695E+0000 -5.067340E-0002
 -8.690638E-0001  1.402552E+0000
 -2.435857E+0000 -1.600312E+0000
  1.063918E+0000 -2.536232E+0000
  2.195056E+0000  1.212707E+0000
 -2.767382E+0000  4.064824E+0000
 -1.761724E+0000 -2.713916E+0000
  5.785262E-0001 -1.935278E+0000
  3.698295E+0000  2.270064E-0001
  6.255034E-0001  5.305441E+0000
 -2.606200E+0000  2.618498E-0001
 -5.287587E-0001 -4.821010E+0000
  3.304603E+0000  6.049231E-0001
 -8.318340E-0002  3.360492E+0000
 -1.221148E+0000 -1.981849E+0000
 -1.545711E+0000 -4.374632E+0000
  4.768889E+0000  6.523496E-0001
  1.396760E-0001  3.283864E+0000
 -1.480346E+0000 -7.477190E-0001
  3.531392E-0001 -2.142333E+0000
  2.315051E+0000 -3.380672E-0001
 -1.782978E-0001  1.469073E+0000
  3.432508E-0001 -9.698949E-0001
 -6.584056E-0001 -7.015301E-0001
  3.791714E+0000 -1.030366E-0002
 -1.617475E+0000  8.429211E-0001
 -8.406166E-0001 -2.091773E+0000
  2.407092E+0000 -1.420823E-0001
 -1.806253E+0000  2.035679E+0000
 -1.293701E+0000 -2.199599E+0000
  1.427284E-0001 -1.967965E+0000
  1.318093E+0000  2.174857E+0000
 -2.995617E-0001  1.253655E+0000
 -4.026568E+0000 -7.557778E-0001
  1.966821E+0000 -5.500767E+0000
  1.366160E+0000  6.487404E-0001
  2.168890E+0000  6.057763E+0000
 -5.255642E+0000  2.816859E-0001
  1.398587E+0000 -4.494798E+0000
  3.906806E+0000 -2.608972E-0001
  5.862039E-0001  4.029692E-0001
 -2.824744E+0000 -1.202752E+0000
  2.128782E+0000 -2.676293E+0000
  1.356117E+0000  2.092834E+0000
 -2.124923E+0000  1.732271E+0000
 -1.259223E+0000 -4.110626E+0000
  2.452472E+0000 -3.237387E+0000
  1.667182E+0000  1.611231E+0000
  4.578223E-0001  2.956798E+0000
 -3.680284E+0000  7.529592E-0001
  2.736188E+0000 -3.250130E+0000
  1.350179E+0000  5.585416E-0001
  1.327553E+0000  2.039232E+0000
 -1.721305E+0000  1.896563E+0000
 -7.662126E-0002 -1.527633E+0000
  1.154342E+0000 -2.126157E+0000
  1.445000E+0000 -8.105001E-0001
 -1.786921E+0000  3.026788E+0000
  1.910950E-0001 -2.628447E+0000
 -1.668410E+0000  1.358346E-0001
  1.111433E+0000  4.929725E-0001
 -5.357123E-0001  1.764347E-0001
  8.131587E-0001 -1.976968E+0000
 -1.662695E+0000 -9.750441E-0001
 -1.462245E+0000 -1.173303E-0001
 -6.055668E-0001  5.912981E-0001
 -3.266835E-0001 -3.131148E+0000
 -3.021277E-0002 -7.073883E-0001
 -1.902423E+0000  1.496084E+0000
 -1.742026E+0000  1.379463E+0000
 -2.321836E-0001 -4.817425E+0000
  1.760160E+0000 -2.979834E-0001
  2.808826E+0000  2.384742E+0000
 -2.956649E+0000  2.507322E+0000
  6.067473E-0001 -9.356055E-0001
 -7.082498E-0001 -1.305669E+0000
  1.135461E+0000  6.958414E-0001
  9.055789E-0002  1.320564E+0000
 -1.124867E+0000 -7.209592E-0001
 -2.321796E+0000  5.399252E-0001
  1.428140E+0000 -1.026908E+0000
  4.127564E-0001  1.735754E+0000
  7.426107E-0002  1.683502E+0000
 -2.546183E+0000 -1.805562E+0000
  2.133502E+0000 -1.961541E+0000
  3.028620E+0000  4.167112E-0002
 -9.428543E-0001  3.449694E+0000
 -4.445049E-0001  8.899982E-0001
 -2.732363E+0000 -1.614079E+0000
  3.745116E+0000  1.355839E-0001
  1.151096E-0001  3.892438E+0000
 -2.947744E+0000  1.206970E+0000
 -2.957327E+0000 -2.127733E+0000
  2.966938E+0000  2.636061E-0002
  5.524816E-0001  3.191238E+0000
 -2.875049E+0000  1.275455E-0001
  4.548081E-0001 -2.020866E+0000
  1.885974E+0000 -1.332279E+0000
 -2.236453E+0000  1.838635E+0000
  1.194843E+0000 -1.136602E+0000
 -1.327984E+0000 -4.949046E-0001
  1.513333E+0000 -2.041212E+0000
  3.853834E-0001  8.031049E-0001
 -1.506622E+0000 -7.779192E-0001
  6.067190E-0003 -7.261868E-0001
  5.518163E-0001  4.264195E-0001
 -4.252149E-0001  1.080266E+0000
 -2.198769E-0001 -1.964174E+0000
  2.450884E+0000 -2.157960E+0000
  9.672909E-0001  1.296992E+0000
  1.936722E+0000  3.556561E-0001
 -8.514151E-0001 -6.910363E-0001
  1.747556E-0001  6.720304E-0001
  3.174668E-0001 -7.697121E-0002
  1.371027E+0000 -8.339866E-0001
 -2.077396E-0001  9.348761E-0001
 -8.649364E-0001  1.243737E+0000
 -3.700282E-0002  1.076231E+0000
 -6.360582E-0001 -1.978002E+0000
  1.361811E+0000 -1.016675E+0000
  2.551517E+0000  2.359446E+0000
 -3.355289E+0000  3.377011E+0000
 -2.493542E-0001 -2.851585E+0000
  1.726338E+0000 -1.487983E+0000
 -1.230225E+0000  4.605348E+0000
 -2.278672E-0001 -1.451180E+0000
 -2.667376E+0000 -1.932814E+0000
  3.492311E+0000 -1.131664E+0000
  3.089101E+0000  3.497359E+0000
 -3.729591E+0000  2.544744E+0000
  1.333340E+0000 -3.632628E+0000
  1.059078E+0000 -9.422718E-0001
  1.492030E+0000  1.357922E+0000
 -2.160557E+0000  1.017702E+0000
 -2.807228E-0001 -1.294652E-0001
  8.239381E-0001 -1.546574E+0000
 -1.441638E+0000  1.181561E+0000
  1.327071E+0000 -1.327410E-0001
 -1.256002E+0000  8.415958E-0001
  4.185686E-0001 -1.829321E+0000
 -1.369376E+0000 -1.100177E-0001
  2.388626E+0000 -2.192054E+0000
 -9.698147E-0001 -8.695046E-0002
  1.219586E+0000  1.814494E-0001
 -1.770803E+0000  3.563371E-0001
 -1.489284E+0000 -2.754324E+0000
  2.725916E+0000 -2.028814E+0000
  1.190362E+0000  2.928652E+0000
 -9.483956E-0001 -1.697371E-0001
 -3.574168E+0000  7.052072E-0001
  2.512808E+0000 -2.235675E+0000
 -1.350135E+0000  2.044127E+0000
 -6.989450E-0002  3.950455E-0001
 -8.008753E-0001 -1.102258E-0001
  1.216403E+0000 -4.526322E-0001
  2.151992E+0000  8.338640E-0001
 -3.223197E+0000  4.089939E+0000
  6.722107E-0001 -2.462811E+0000
 -1.701568E+0000 -1.560492E+0000
  5.867413E+0000  1.551344E+0000
 -4.945657E+0000  3.224848E+0000
  3.453213E-0001 -2.841308E+0000
 -1.044869E-0001 -1.395842E+0000
  4.073780E+0000  2.176275E+0000
 -3.405024E+0000  3.040621E+0000
 -3.530639E-0001 -2.717336E+0000
  3.555007E+0000 -1.802559E+0000
 -1.507869E+0000  3.320257E+0000
  5.447175E-0002 -8.820038E-0001
  5.216984E-0001 -2.355596E+0000
  7.662632E-0002 -1.084812E+0000
 -1.359307E+0000 -1.457900E-0001
  2.328039E+0000 -9.182571E-0001
 -1.508651E+0000  1.839761E+0000
 -5.381851E-0001 -1.987333E+0000
  1.807821E+0000  1.541615E+0000
  1.353864E+0000  2.032872E+0000
 -1.494017E+0000 -1.568911E+0000
 -5.465938E-0001 -1.633955E+0000
  2.320170E+0000  1.302581E+0000
 -1.293781E+0000  2.935482E+0000
 -4.715424E+0000 -6.669207E-0001
  3.257803E+0000 -2.380430E+0000
  2.232494E-0001  2.012928E+0000
  5.052933E-0001  3.907509E+0000
 -3.487997E+0000 -1.471152E+0000
  1.281510E+0000 -3.967257E+0000
  4.572828E+0000 -2.306813E-0001
  1.438562E-0001  4.748962E+0000
 -6.151955E+0000  1.859855E+0000
  1.575933E+0000 -4.880300E+0000
  3.321580E-0001  7.570663E-0001
 -7.118868E-0001  1.939945E+0000
 -3.917077E-0001 -1.474088E+0000
  2.208882E+0000  3.334909E-0001
  1.524362E+0000  3.897647E+0000
 -1.009529E+0000 -3.167450E-0001
 -2.096767E+0000 -2.050048E+0000
  3.237767E+0000 -2.464968E+0000
 -5.674393E-0001  1.085399E+0000
 -9.397237E-0001  2.755629E+0000
 -5.546885E-0001 -1.882189E+0000
 -1.404735E-0001 -5.236040E-0001
  3.983256E+0000 -7.269219E-0001
 -1.739833E+0000  7.397424E-0001
  1.061583E+0000 -4.202886E+0000
 -1.008947E+0000 -7.746214E-0001
  2.300672E+0000  1.998167E+0000
  8.291775E-0001  1.310781E+0000
 -3.548451E+0000 -3.158968E-0002
  1.016762E+0000 -2.570694E+0000
 -2.201036E-0001  1.167125E+0000
  4.469947E-0002  2.573036E+0000
 -2.858218E+0000  2.443084E+0000
 -1.089757E+0000 -1.421319E+0000
  7.943114E-0001 -1.661953E+0000
  2.174465E+0000  4.165309E+0000
 -2.501832E+0000  2.769231E+0000
 -1.372317E+0000 -1.273025E+0000
  1.089769E+0000 -1.575460E+0000
  1.876581E+0000  1.956600E+0000
 -3.072358E+0000  1.654399E+0000
 -2.571324E-0001 -2.288990E+0000
 -1.302592E+0000 -2.070043E+0000
  2.723103E+0000  1.683102E+0000
  4.429185E-0001  2.518949E+0000
 -2.314821E+0000  5.280679E-0001
 -1.303847E+0000 -1.156198E+0000
  2.234760E-0001  1.679206E-0001
  7.096685E-0001  2.251771E+0000
 -1.937733E+0000 -6.264554E-0001
 -1.238329E+0000 -3.582135E+0000
  2.228038E+0000  3.935403E-0001
  2.835695E-0001  3.060558E+0000
 -1.511952E+0000  2.655705E-0001
 -2.445065E+0000 -7.869528E-0001
  3.178059E+0000 -6.036444E-0001
 -6.311479E-0001  3.055297E+0000
 -2.352242E+0000 -6.879444E-0001
  9.997145E-0001 -5.979030E-0001
  1.758223E+0000  2.455849E+0000
 -1.121149E+0000  5.351413E-0001
  1.741249E+0000 -1.447507E+0000
  1.185731E+0000  1.800018E+0000
  9.687759E-0001 -4.597709E-0001
 -3.673585E-0001  2.189788E-0001
  7.097836E-0001 -1.436319E+0000
  6.866750E-0001 -1.605499E+0000
  2.108119E+0000  1.765156E+0000
  1.508047E+0000  2.529039E+0000
 -1.467827E+0000 -1.281434E+0000
 -1.939172E+0000  3.299097E-0001
  2.436492E+0000  4.267964E-0001
 -3.033571E+0000  1.270899E+0000
 -2.450163E+0000  4.653021E-0001
  3.459738E-0001 -3.942589E+0000
  2.713779E+0000  7.933332E-0001
  1.125360E+0000  1.328601E+0000
 -4.498168E+0000  8.693744E-0001
  6.231978E-0002 -2.727710E+0000
  2.501012E+0000 -1.306387E+0000
  4.740838E-0001  1.657343E+0000
 -1.095254E+0000 -4.589765E-0001
  1.200731E+0000 -1.692851E+0000
 -1.183764E+0000  7.650240E-0001
  6.911932E-0001 -5.899681E-0001
 -1.159130E+0000 -1.081595E+0000
  1.872023E+0000  7.082143E-0001
 -2.116827E+0000  1.207691E+0000
 -7.579038E-0003 -2.855779E+0000
  2.436504E+0000 -1.580142E+0000
  2.570983E+0000  2.137983E+0000
 -2.504497E+0000  2.020135E+0000
 -7.593136E-0001 -3.022195E+0000
  1.762348E+0000 -3.411093E+0000
  1.034965E+0000 -1.199657E-0001
 -1.470394E+0000  3.033987E+0000
 -1.801086E+0000 -1.333631E+0000
  1.606043E+0000 -2.827730E+0000
  1.569007E+0000  1.441851E+0000
  1.420001E+0000  3.448754E+0000
 -4.244510E+0000 -6.682932E-0001
 -8.995216E-0001 -1.087739E+0000
  3.701893E+0000 -7.114073E-0001
  1.522474E+0000  3.427210E+0000
 -4.340136E-0002 -8.472644E-0001
 -4.253428E+0000  5.740419E-0002
  2.948850E+0000 -2.576990E+0000
  9.337579E-0001  1.161028E+0000
 -1.241629E+0000  3.421448E+0000
 -3.762352E+0000 -5.583258E-0001
 -7.679736E-0001 -4.696761E+0000
  4.991793E+0000 -5.592314E-0001
  1.141765E+0000  3.119175E+0000
 -3.134705E+0000 -4.680560E-0001
  1.457526E+0000 -6.424771E+0000
  3.091022E+0000 -4.432711E-0001
  6.980683E-0001  4.235518E+0000
 -5.490423E+0000 -6.650527E-0001
 -1.241016E+0000 -3.476456E+0000
  4.124080E+0000 -3.715545E-0001
 -2.677342E-0001  4.591947E+0000
  7.283261E-0001  6.482295E-0001
 -4.042830E+0000 -5.622653E+0000
  4.408535E+0000 -1.569134E+0000
  9.703402E-0001  2.817412E+0000
 -1.972092E+0000  2.668509E+0000
 -7.987673E-0001 -6.011286E+0000
  1.426915E+0000 -7.545422E-0001
  3.483508E+0000  2.138513E+0000
 -2.844764E+0000  3.837011E+0000
 -2.725664E+0000 -2.940722E+0000
  3.139189E+0000 -3.098985E+0000
  2.009662E+0000  4.158070E+0000
 -1.442441E+0000  2.516207E+0000
 -4.254484E+0000 -4.206351E+0000
  4.726828E-0002 -2.036402E+0000
  5.246126E+0000  1.561600E+0000
 -1.664854E+0000  4.046511E+0000
 -5.252495E+0000 -1.088343E+0000
  3.066021E+0000 -5.878129E+0000
  3.280803E+0000  1.132570E+0000
  1.594024E+0000  3.278352E+0000
 -6.599047E+0000 -1.456628E+0000
  4.555248E+0000 -5.448002E+0000
  1.869186E+0000  2.843800E+0000
 -1.030153E+0000  4.921030E+0000
 -3.258236E+0000 -2.358526E+0000
 -6.356304E-0001 -3.779573E+0000
  5.313526E+0000  1.330502E+0000
 -1.096700E+0000  3.374037E+0000
 -2.981477E+0000  2.134132E-0001
  2.107217E-0001 -6.259965E+0000
  8.742409E-0001  2.699965E+0000
  8.172307E-0001  2.071371E+0000
 -5.219749E+0000  4.545472E-0001
  2.603066E+0000 -3.136680E+0000
  3.737387E+0000 -8.244122E-0001
 -1.877538E+0000  3.110242E+0000
  5.544356E-0001 -2.292337E+0000
 -4.095471E-0001 -1.820864E+0000
  1.558512E+0000  1.257674E+0000
 -8.269743E-0001 -8.252085E-0001
 -1.211233E+0000 -3.707881E+0000
  1.943309E+0000  2.408213E+0000
  1.315962E+0000  1.618468E+0000
 -4.001237E+0000 -8.182428E-0001
 -6.488545E-0001 -3.095991E+0000
  3.047466E+0000 -4.560484E-0001
  1.648895E+0000  3.784146E+0000
 -1.136990E+0000  1.329302E+0000
 -3.663537E+0000  9.165507E-0002
  2.212584E+0000 -7.082193E-0001
 -2.421434E+0000  1.160613E+0000
 -1.600595E-0001  4.652549E-0002
 -1.699168E+0000 -2.104349E+0000
  2.283997E+0000 -3.996322E-0001
  1.767094E-0001  2.928853E+0000
 -4.499228E+0000 -4.249075E-0001
 -1.283634E+0000 -3.303787E+0000
  4.502174E+0000 -1.673443E+0000
  1.779010E-0001  2.899797E+0000
 -9.652002E-0001  4.120013E-0002
 -7.514453E-0001 -3.125448E-0001
  8.645824E-0001 -7.017617E-0001
 -6.090680E-0001  1.929660E+0000
 -1.528219E+0000  1.208912E+0000
 -8.906704E-0001 -2.081274E+0000
 -5.264846E-0001 -1.324166E+0000
  4.608689E-0001 -2.410123E+0000
  4.354388E-0001  1.772571E-0001
  1.688558E+0000 -3.403231E-0001
 -1.488786E+0000  2.110132E+0000
 -1.421362E+0000 -6.597161E-0002
  1.417240E+0000 -3.226087E-0001
  1.629189E-0001  1.535160E+0000
 -1.171252E+0000  1.351712E+0000
 -8.744560E-0001 -1.892054E+0000
 -4.068442E-0001  7.827745E-0001
  1.093951E-0001  5.921054E-0001
 -1.973931E+0000  6.397752E-0001
  8.865692E-0001 -1.314422E+0000
 -1.506471E+0000 -1.382339E-0001
 -3.898485E-0001 -2.247969E+0000
  3.118222E+0000  1.141882E+0000
  4.117921E-0001  1.209781E+0000
 -1.076737E+0000  6.295476E-0001
 -1.507423E+0000 -1.503580E+0000
  2.856297E+0000 -2.689747E+0000
 -2.049317E-0002  2.756806E+0000
 -2.110655E+0000  1.900723E+0000
 -1.483319E-0001 -4.889238E+0000
  8.581396E-0001 -4.966724E-0001
  1.896600E+0000  1.321178E+0000
 -4.476727E+0000  3.198997E+0000
 -1.125972E+0000 -2.119238E+0000
  1.320395E-0001 -1.415775E+0000
  2.549223E+0000  3.688794E-0001
 -2.944810E+0000  1.390736E+0000
  1.347599E+0000 -1.680457E+0000
 -1.439348E-0001  3.703156E-0002
  6.470070E-0001 -4.992458E-0002
  1.309183E+0000  3.025714E-0001
 -1.437906E+0000  4.706429E-0001
  1.624679E+0000 -1.914953E+0000
 -1.424637E+0000  2.563211E+0000
 -3.221138E-0001  9.356597E-0001
  3.774059E-0001 -1.824042E-0001
  3.030240E-0001  5.129577E-0001
  2.157894E+0000 -1.432346E+0000
  9.417661E-0001  1.620256E+0000
 -3.396833E-0001 -7.852223E-0001
 -1.730902E+0000 -1.135330E+0000
  8.036352E-0001 -2.074713E+0000
  1.725132E+0000  1.910547E+0000
 -2.581976E+0000  1.459155E+0000
  1.639031E-0001 -1.436363E+0000
  2.664556E+0000 -4.963335E-0001
  3.403692E-0001  7.740897E-0001
 -1.626078E+0000 -6.424919E-0002
  5.285058E-0001 -2.831825E+0000
  4.278374E-0001  2.527274E+0000
  2.023789E+0000  2.420025E+0000
 -4.035551E+0000 -8.136644E-0002
  2.625862E+0000 -1.229205E+0000
  1.003652E+0000  1.901209E+0000
 -1.362564E+0000  7.332823E-0001
 -6.274807E-0001  2.339803E-0001
  1.748884E-0001 -3.605469E-0001
 -1.135839E+0000  1.539728E+0000
  1.422508E+0000 -2.268392E-0001
 -7.458959E-0001  9.138032E-0003
 -1.627502E+0000  3.864016E-0001
  1.210927E-0001 -5.526980E-0001
 -3.566964E+0000  2.597310E+0000
  3.254231E+0000 -2.125989E+0000
 -3.752637E-0001  1.076060E+0000
 -7.483310E-0001  1.369057E+0000
 -5.997272E-0001 -1.502785E+0000
  1.388919E+0000 -7.183731E-0001
  9.877971E-0001  1.738187E+0000
 -1.188690E+0000  1.510259E-0001
 -1.590665E+0000 -1.726754E+0000
 -2.785326E-0001  9.205535E-0001
 -1.180200E+0000 -1.497247E+0000
 -7.902809E-0001 -3.016485E+0000
  3.328408E+0000 -3.715327E-0002
 -4.877775E-0001  4.188181E+0000
 -1.816353E+0000 -1.570374E-0001
  6.658733E-0001 -1.564265E+0000
  3.187230E-0001  5.594280E-0001
 -2.072921E+0000  2.490032E+0000
 -5.090137E-0001 -7.289023E-0001
  7.360768E-0001 -1.554762E+0000
 -4.560384E-0001 -8.420803E-0001
  9.241890E-0001  4.953689E-0001
 -1.127279E+0000 -2.000062E+0000
  1.335429E+0000  1.217796E+0000
  1.229890E+0000  8.018993E-0002
 -1.299196E+0000 -8.522593E-0001
  9.321329E-0001 -1.492935E+0000
 -9.361752E-0001 -7.668640E-0001
  3.120425E+0000 -6.542448E-0001
 -3.994631E+0000  1.745124E-0001
  3.981322E-0001 -2.118800E+0000
  3.774531E+0000 -2.263501E+0000
  1.395162E+0000  2.578382E+0000
 -8.484825E-0001  1.094801E+0000
 -1.830393E+0000  1.812764E-0001
  2.691002E+0000 -3.189800E+0000
  5.651604E-0001  3.271845E+0000
  2.086390E+0000 -1.154484E+0000
 -1.880026E+0000 -2.252467E+0000
  8.504065E-0001 -2.806691E+0000
  4.819931E-0001 -1.162983E+0000
  9.364112E-0001  2.745364E+0000
 -2.655205E+0000 -9.058076E-0002
  1.786720E+0000 -2.163618E+0000
  4.913820E-0001 -3.287814E-0001
  9.230951E-0001  2.594424E+0000
 -2.902311E+0000  1.207855E+0000
  1.372754E+0000 -3.007487E+0000
  2.798923E-0001 -2.754970E-0001
  4.117132E-0002  1.306139E+0000
  3.517213E-0001 -3.443902E-0001
 -2.138715E+0000  2.092764E+0000
 -4.110823E-0001 -3.416482E+0000
  2.223255E+0000 -1.075812E+0000
  2.627506E-0001  1.189675E+0000
 -2.517315E+0000  2.370948E+0000
  1.436034E+0000  1.316826E+0000
 -2.805559E+0000 -3.838811E-0001
  2.117755E+0000 -6.756178E-0002
 -2.114736E+0000  2.138197E+0000
 -1.807527E+0000 -8.550995E-0001
 -8.610105E-0001 -1.992192E+0000
  2.233055E+0000  1.403731E+0000
 -1.635688E+0000  1.658683E+0000
 -8.248611E-0001 -9.627859E-0001
 -4.093692E-0001 -2.525180E+0000
  6.024179E-0001 -1.654564E-0001
  4.923503E-0001  1.944628E-0003
  3.181734E-0002 -1.550506E+0000
  1.373720E+0000 -2.234503E+0000
  1.069915E+0000  2.747511E+0000
 -2.211964E+0000  3.176139E+0000
  3.822397E-0001 -1.794685E+0000
  2.050920E+0000 -7.356990E-0001
 -1.818400E+0000  2.487906E+0000
 -4.721818E-0001 -6.082253E-0001
 -1.886573E+0000 -2.309630E+0000
  2.081635E+0000 -2.036958E+0000
 -4.303378E-0001  6.490977E-0002
 -5.883009E-0001  5.616661E-0001
  9.581250E-0001 -1.044070E+0000
 -4.832895E-0001  1.014469E+0000
  1.628091E+0000  5.388028E-0001
  1.283817E+0000  3.531640E+0000
 -1.564668E+0000 -1.251643E-0001
 -3.192102E-0001 -1.292247E+0000
  2.081787E+0000 -2.194760E+0000
 -2.602790E+0000  1.947128E+0000
  6.548495E-0001 -2.590513E+0000
 -1.929856E+0000 -5.582487E-0001
  3.956533E+0000 -6.354106E-0001
  2.000797E-0001  4.819149E-0001
 -5.254856E-0001  1.570607E+0000
 -3.504188E+0000 -2.038300E+0000
  3.471023E+0000 -8.228510E-0001
  1.369328E+0000  1.196462E+0000
 -4.531071E+0000  2.525360E+0000
 -1.570554E+0000 -5.148482E+0000
  2.079904E+0000 -1.680657E+0000
  4.211431E+0000  3.422968E+0000
 -4.370027E+0000  5.073657E+0000
 -2.918467E+0000 -4.404523E+0000
  2.157267E+0000 -4.383527E+0000
  3.873351E+0000  1.311224E+0000
 -2.211491E+0000  3.982481E+0000
 -1.602561E+0000 -7.600669E-0001
  1.296684E+0000 -1.033773E+0000
  3.331882E+0000  7.407361E-0001
 -5.251035E-0001  2.345567E+0000
 -1.634925E+0000 -1.170090E-0001
 -1.226600E-0001 -1.366236E+0000
  3.608977E+0000 -1.213868E-0003
 -2.289005E+0000  1.743634E+0000
 -1.454389E+0000 -1.144174E+0000
  2.561307E-0001 -3.255489E+0000
  1.584172E+0000  2.868363E+0000
  1.666338E-0001  5.558344E-0001
 -1.990385E+0000 -1.637370E+0000
  1.717583E+0000 -2.763667E+0000
  1.405860E+0000  1.872534E+0000
 -1.504365E+0000  1.296980E+0000
 -3.204153E+0000  2.016491E-0001
  7.979796E-0001 -3.549198E-0001
  2.491137E+0000  1.010563E-0001
 -2.960175E+0000  1.493843E+0000
  2.872721E+0000 -5.832402E-0001
 -1.058497E+0000  1.447894E+0000
  1.742883E+0000  2.475164E+0000
 -1.738539E+0000 -3.157006E-0001
  1.551181E+0000 -2.805502E+0000
  2.881581E-0001 -3.711567E-0002
  1.652472E+0000  1.610626E+0000
 -1.318475E-0001 -8.211087E-0001
 -2.942570E+0000 -1.544260E+0000
  2.696649E+0000 -1.343276E+0000
 -1.966656E+0000  1.523490E+0000
 -5.347343E-0001 -2.280810E+0000
  5.065754E-0001  1.135163E+0000
  7.287781E-0001  7.194753E-0002
 -1.750736E+0000 -3.015364E+0000
  1.173773E+0000 -2.582242E+0000
  2.824539E-0002  5.485571E-0001
  2.302236E+0000  1.295641E+0000
 -2.277291E+0000  7.348412E-0001
  1.673726E+0000 -2.566588E-0001
 -1.126057E+0000  2.091771E+0000
  8.526821E-0001 -2.728667E-0001
  1.795375E-0001  3.277379E+0000
  9.470874E-0002  4.012984E-0001
 -3.206726E+0000 -8.062493E-0001
  9.823838E-0001 -1.143235E+0000
  2.475843E+0000  3.370474E+0000
 -3.036659E+0000 -1.646745E-0001
 -3.899128E-0001 -4.971853E+0000
  4.353639E+0000 -2.950193E+0000
  1.002585E+0000  3.976290E+0000
 -1.104466E+0000  1.794062E+0000
 -1.744750E+0000 -2.188301E+0000
  2.289276E+0000 -1.768677E+0000
  1.150087E+0000  9.280294E-0001
 -1.881570E+0000  6.274761E-0001
 -1.421183E+0000 -8.815876E-0001
  3.136357E+0000 -1.230755E+0000
  8.767581E-0001  1.970643E+0000
 -2.438780E+0000  8.257221E-0001
 -2.725642E+0000 -2.665611E+0000
  3.115170E+0000 -1.697617E+0000
  8.021885E-0001  3.147170E+0000
 -2.846965E+0000  4.639368E-0001
 -2.680328E-0002 -2.044268E+0000
  2.211521E+0000  1.303135E+0000
  3.892928E-0001  3.430397E+0000
 -1.660043E+0000 -1.202247E+0000
 -3.682203E-0001 -2.283962E+0000
  3.949614E+0000  6.490913E-0001
 -2.505400E+0000  1.394135E+0000
 -7.943158E-0001 -2.336058E+0000
  1.134472E+0000 -1.453033E+0000
  3.119889E+0000  1.040336E+0000
 -2.720916E+0000  1.518571E+0000
 -8.835902E-0001 -2.798951E+0000
  2.307497E+0000 -9.439414E-0001
  4.456975E-0001  1.668864E+0000
 -6.915227E-0001  1.456786E+0000
 -4.268256E-0001 -4.011053E+0000
  2.617626E+0000 -5.075936E+0000
  3.514992E+0000  3.461319E+0000
 -2.468359E+0000  4.192665E+0000
 -3.372470E+0000 -6.990611E-0001
  2.709965E+0000 -3.122923E+0000
 -1.564576E-0001  2.331292E+0000
 -1.234478E+0000  3.102746E+0000
  4.831231E-0002 -2.555426E+0000
 -2.545746E-0001 -6.242211E-0001
  8.276963E-0001  4.756080E-0001
  2.243985E+0000  8.691713E-0001
 -2.271696E+0000  1.284965E+0000
 -2.505246E-0002  4.472500E-0001
 -2.354378E+0000 -2.393398E-0001
  2.246971E+0000 -1.591929E+0000
 -6.650285E-0002 -2.070645E+0000
 -1.810502E+0000 -6.081116E-0001
 -1.160971E-0001  1.751587E+0000
  7.875023E-0001  6.594086E-0002
 -2.234174E+0000 -2.033534E+0000
  1.387910E+0000 -2.531949E+0000
  6.259800E-0001  3.983190E+0000
 -1.697044E+0000  6.076847E-0001
  3.244941E-0001 -1.178002E+0000
  2.309795E+0000  7.155414E-0001
 -2.553935E+0000  2.761078E+0000
  5.961281E-0001 -2.093469E+0000
  7.239289E-0001 -1.168900E+0000
  1.328831E+0000  3.346106E+0000
 -2.237578E+0000  5.959259E-0001
 -2.959184E-0001 -3.737603E-0001
 -5.922849E-0001 -1.390382E+0000
  1.215443E+0000 -5.568386E-0001
  1.300918E+0000  7.794050E-0001
 -2.071323E+0000 -5.312369E-0001
  2.332717E+0000 -2.252887E+0000
  2.808112E+0000  1.765770E+0000
 -2.479795E+0000  2.322886E+0000
 -1.033328E-0001 -1.926847E+0000
  9.605964E-0002 -1.786169E+0000
  1.427708E+0000  6.756011E-0001
 -1.468133E+0000  6.431426E-0001
 -2.815786E+0000 -1.582797E+0000
  7.843645E-0001  1.001238E+0000
  1.512208E-0001  5.127357E-0001
 -3.157627E+0000 -2.693679E-0001
 -1.335050E+0000 -2.241546E+0000
  2.657005E+0000  1.317513E+0000
 -1.966353E+0000  2.372239E+0000
 -3.618626E-0001 -1.815282E+0000
  2.728770E-0001 -1.981360E+0000
  3.007947E+0000  7.720034E-0001
  1.445742E+0000  3.500793E+0000
 -2.661045E+0000 -2.621388E+0000
  1.707112E-0001 -2.974894E+0000
  2.760016E+0000  9.842407E-0001
  1.906804E-0001  2.666199E+0000
 -3.541393E+0000  1.582940E+0000
 -8.924418E-0001 -3.954050E+0000
  2.432169E+0000  1.559289E-0001
  5.703070E-0001  2.708649E+0000
 -1.977578E+0000  2.117979E+0000
  3.842800E-0001 -4.012558E+0000
 -1.055917E+0000 -9.056453E-0001
  3.576716E-0001  4.427330E-0001
 -1.110528E+0000  1.385718E+0000
 -4.562639E-0002  2.700905E-0001
 -1.791902E+0000 -1.760884E-0001
 -8.083166E-0001 -3.818826E-0001
  1.485446E+0000  7.840992E-0001
 -1.705427E+0000  1.530255E+0000
 -5.432679E-0001 -4.625020E-0001
  3.228751E-0001  3.496361E-0002
 -7.763684E-0001  3.008461E+0000
 -1.049743E+0000  1.331248E-0002
 -9.560601E-0001 -4.265734E-0001
  3.177508E-0001 -3.501446E+0000
  1.474709E+0000  3.255756E-0001
  3.027502E+0000  9.258696E-0001
 -2.786462E+0000 -5.236951E-0001
 -7.153059E-0001 -2.161533E+0000
  1.423922E+0000 -4.793850E-0001
  1.031661E+0000  8.299963E-0001
 -1.032705E-0001  2.747943E+0000
 -4.106307E-0001 -3.880551E-0002
  7.887418E-0001 -2.248959E+0000
  9.843466E-0001  1.506740E+0000
 -1.118550E+0000  1.892473E+0000
 -1.901553E+0000 -1.743903E+0000
  2.789493E+0000 -1.383779E+0000
  2.905813E-0001  3.639405E+0000
 -1.509330E+0000 -7.796030E-0002
 -2.406702E+0000 -3.612440E+0000
  2.855606E+0000 -1.421239E+0000
  2.296379E+0000  9.466839E-0002
 -2.740648E+0000  8.832456E-0001
  2.967693E-0001 -3.646177E+0000
  1.108755E+0000 -1.722745E+0000
  1.800502E+0000  3.241664E+0000
 -1.100208E+0000  2.385439E+0000
 -2.464822E+0000 -3.550508E+0000
  2.423850E+0000 -5.620367E-0001
 -2.532787E-0001  3.732954E+0000
 -1.844941E+0000  1.396415E-0001
 -8.082838E-0001 -4.668404E+0000
  1.996858E+0000  2.370427E+0000
  1.003917E+0000  2.659235E+0000
 -3.666374E+0000 -3.649337E-0001
  2.519498E+0000 -5.537005E+0000
  8.140988E-0001  2.260190E+0000
  2.651642E+0000  3.775489E+0000
 -3.523844E+0000  1.758095E+0000
 -1.229190E+0000 -3.796444E+0000
  3.530490E+0000 -1.565649E-0002
 -9.169567E-0001  3.370680E+0000
 -1.771913E+0000 -2.612729E+0000
  9.500050E-0001 -2.718118E+0000
  4.433806E+0000 -4.500197E-0001
 -2.800848E+0000  3.332705E+0000
 -9.430848E-0002 -5.675177E-0001
 -5.541022E-0001 -1.228397E+0000
  1.302169E+0000  3.746543E+0000
  2.098923E+0000 -5.846431E-0001
 -5.102323E+0000 -1.222175E-0001
  1.493216E+0000 -4.084162E+0000
  3.991790E+0000 -2.057061E-0001
  1.412528E-0001  4.104401E+0000
 -2.615955E+0000  5.820242E-0002
 -2.268261E-0001 -1.301748E+0000
  2.216596E+0000 -2.390175E+0000
 -8.512639E-0001  1.536147E+0000
  1.027935E+0000 -5.995901E-0001
 -2.159135E+0000 -1.353994E+0000
  1.674117E+0000 -1.489065E+0000
  5.906476E-0001  3.854384E+0000
  4.960833E-0002  3.178537E+0000
 -1.916177E+0000 -1.285334E+0000
  2.986771E+0000 -2.847451E+0000
  5.679791E-0001  5.565711E-0001
  1.962576E+0000  6.433447E-0001
 -3.534184E+0000  3.275255E-0001
  1.087718E+0000 -2.800952E+0000
 -3.370573E-0001 -2.075808E+0000
  6.136764E-0001  3.612196E+0000
 -7.290702E-0001 -5.030288E-0002
 -8.864140E-0001 -4.283040E+0000
 -1.508819E+0000  1.041988E+0000
  4.003564E+0000  2.783929E+0000
 -4.322486E+0000  3.004935E+0000
 -2.559436E-0001 -1.684028E+0000
 -1.739205E+0000 -1.071058E+0000
  2.192089E+0000 -3.914975E-0001
 -1.089180E+0000  1.166110E+0000
 -2.158389E+0000 -2.522301E+0000
  1.274893E+0000  5.456285E-0001
 -6.531324E-0003  5.984220E-0002
 -3.467398E+0000  1.626030E+0000
  1.743520E+0000 -3.011757E+0000
  1.827836E+0000  1.162128E+0000
  1.564873E+0000  2.033265E+0000
 -2.466688E+0000 -7.112080E-0001
  2.751696E+0000 -1.891419E+0000
  1.213916E+0000  2.561149E+0000
 -2.678463E+0000  2.151871E+0000
  9.979763E-0001 -3.186503E+0000
  1.955148E+0000 -4.652211E-0001
  5.180876E-0001  4.006091E+0000
 -1.724054E+0000 -7.224780E-0002
 -5.892801E-0001 -5.959507E-0001
  3.128346E+0000 -3.299533E-0002
 -1.203233E+0000  5.054529E+0000
  1.170927E+0000  4.665083E-0001
 -3.202819E+0000 -2.070898E+0000
  3.005146E+0000 -2.381715E+0000
  1.613521E+0000  1.836487E+0000
  2.588468E-0001  5.537091E-0003
 -6.149068E-0002  2.508132E+0000
  1.235642E+0000  1.071180E+0000
 -3.158154E+0000  6.093548E-0001
  1.689828E+0000 -2.510216E+0000
 -7.486385E-0001  2.524749E+0000
  9.433691E-0001 -8.131603E-0001
 -1.673113E+0000  3.588257E-0002
 -2.011465E-0001 -1.191447E+0000
  1.176969E+0000  1.084408E-0002
  1.140945E+0000  2.320579E+0000
 -2.245360E+0000  2.852718E-0001
  4.601857E-0002 -1.981000E+0000
  1.197395E+0000  6.711421E-0001
  2.390986E-0003  2.052502E+0000
 -1.111141E+0000 -2.365780E+0000
  1.111123E+0000 -1.367677E+0000
  5.649489E-0001  4.123259E+0000
 -1.419140E+0000 -1.047800E+0000
 -9.109981E-0001 -5.801893E-0001
  2.803893E+0000 -2.180915E+0000
 -1.314575E-0001  2.698778E+0000
 -1.613915E+0000  1.166792E+0000
 -1.095796E+0000 -8.376169E-0001
  1.078024E+0000  4.144191E-0001
  1.594231E+0000  4.591395E-0001
 -2.018844E+0000 -1.360204E+0000
  7.716179E-0001 -2.296994E+0000
  1.519548E+0000  2.273515E+0000
  7.352699E-0001  2.444694E+0000
 -5.955067E-0001 -1.111458E+0000
 -3.361160E+0000  6.347301E-0001
  3.057548E+0000 -1.393409E+0000
 -1.479988E+0000  2.423019E+0000
  2.897389E-0001  7.039879E-0001
 -3.358397E+0000  6.029985E-0001
  4.348378E+0000 -2.107475E+0000
 -2.050873E+0000  1.512715E+0000
 -3.488575E-0001  1.673802E+0000
  3.715410E-0001  3.085336E-0001
  3.515327E-0001  1.148980E+0000
  2.380528E-0002  1.799271E+0000
 -2.013109E+0000 -1.505033E+0000
  1.959338E+0000 -2.070318E+0000
  4.208565E+0000  2.078680E+0000
 -1.425466E+0000  3.215130E+0000
 -1.732792E+0000 -2.684333E+0000
  9.462655E-0001 -2.301276E+0000
  3.165084E+0000  1.346502E+0000
 -2.399030E-0002  4.045612E+0000
 -3.768577E+0000  1.562995E-0001
 -1.957733E+0000 -1.052662E+0000
  4.479537E+0000 -1.335862E+0000
  4.964727E-0002  4.393737E+0000
 -1.135970E+0000  4.760688E-0002
 -2.799993E+0000 -5.338846E-0001
  4.104007E+0000 -1.348158E+0000
 -9.816643E-0001  5.262853E+0000
 -2.928792E+0000 -8.451797E-0001
 -1.253679E+0000 -1.243208E+0000
  2.218647E+0000  1.345161E+0000
  1.234853E+0000  3.781563E+0000
 -5.363685E+0000 -7.907695E-0002
 -5.378484E-0001 -2.804884E+0000
  4.467396E+0000 -6.308262E-0001
  2.225438E-0001  2.705963E+0000
 -3.471506E+0000  8.683939E-0001
  2.057158E+0000 -2.586218E+0000
 -8.165529E-0001  5.107694E-0001
  9.288276E-0001 -6.995891E-0001
 -2.685097E+0000 -2.776389E+0000
  1.419949E+0000  9.762099E-0001
  2.061395E+0000  9.085151E-0001
 -4.064766E+0000  3.988822E+0000
 -4.234994E-0001 -2.370420E+0000
  1.846587E-0001 -3.421334E-0001
  3.783275E+0000  1.266995E+0000
 -1.192990E+0000  2.694941E+0000
 -6.672259E-0001 -3.240987E+0000
 -1.001710E+0000  7.463116E-0003
  2.871845E+0000  8.533666E-0001
 -2.578756E+0000 -1.281191E+0000
 -1.473677E+0000 -1.488809E+0000
  6.709983E-0001 -1.716678E+0000
  5.489162E-0001  1.173266E+0000
 -1.653192E+0000 -2.112121E-0001
 -1.234843E+0000 -2.467761E+0000
  4.822134E+0000 -8.962083E-0001
 -7.020385E-0001  2.809360E+0000
 -4.531092E-0001 -1.510547E+0000
 -2.234577E+0000 -1.344819E-0001
  1.557409E+0000 -9.759186E-0001
  1.659233E+0000  3.169016E+0000
 -1.599627E+0000  3.332986E+0000
 -1.349784E+0000 -1.257815E+0000
  2.416341E+0000 -2.873249E+0000
  2.202847E+0000 -1.260074E+0000
 -1.015146E+0000  1.845623E+0000
 -2.801125E+0000  9.503250E-0001
  1.251400E+0000 -3.883729E+0000
  2.147716E+0000  3.867393E-0001
  1.614790E+0000  3.230207E+0000
 -4.359351E+0000  5.362062E-0001
  5.350476E-0001 -2.713370E+0000
  2.844732E+0000  1.644659E+0000
 -1.906073E+0000  4.466872E+0000
 -3.847923E+0000 -2.878816E+0000
  3.933256E+0000 -3.867983E+0000
  3.010927E-0001  2.411045E+0000
  2.351609E+0000  1.884196E-0001
 -1.884924E+0000  8.321673E-0001
  2.014776E-0001 -3.585122E+0000
  2.100148E+0000 -8.797509E-0001
  5.002098E-0001  2.153895E+0000
 -1.878866E+0000  1.850952E+0000
 -4.043364E+0000  1.870499E-0002
  4.300262E-0001 -3.051339E+0000
  3.085031E+0000 -1.143256E+0000
  1.309138E+0000  3.598678E+0000
 -2.002806E+0000  6.687305E-0001
 -4.442237E-0001 -4.075937E+0000
  1.763325E+0000  6.332746E-0001
  3.325973E-0001  2.224517E+0000
 -1.985808E+0000  2.054257E+0000
 -1.443308E+0000 -4.429066E+0000
  2.616240E-0001  2.090924E+0000
  8.385994E-0001  1.105207E+0000
 -3.147623E+0000  1.208838E+0000
  1.155897E+0000 -2.028872E+0000
  9.770422E-0001 -1.117177E+0000
  1.964568E+0000  1.002157E+0000
 -1.502441E+0000 -4.295423E-0001
  1.821556E+0000 -4.767417E-0001
 -9.907357E-0001  3.803846E+0000
 -4.162896E-0001 -1.666124E+0000
 -2.054264E-0001 -2.902838E+0000
  2.942991E+0000  3.196178E-0001
 -1.776383E+0000  3.489363E+0000
 -5.059769E+0000 -6.865635E-0002
  2.272891E+0000 -5.964244E+0000
  3.313547E-0001  1.316783E+0000
  9.199604E-0001  4.706311E+0000
 -3.362500E+0000 -1.939999E+0000
 -1.349389E-0001 -3.825915E+0000
  3.736341E+0000  2.002624E+0000
 -5.211784E-0001  5.516226E+0000
 -3.302546E+0000  5.580717E-0002
  1.190478E-0001 -6.250415E+0000
  2.964046E+0000 -1.443770E-0001
  7.309648E-0001  6.445669E+0000
 -7.428642E+0000 -1.129684E-0001
 -6.626511E-0001 -6.024362E+0000
  3.607297E+0000 -5.527634E-0001
  2.904878E+0000  4.919319E+0000
 -6.523499E+0000  2.653788E+0000
  5.705410E-0001 -3.021498E+0000
  3.316041E+0000 -3.475263E+0000
  4.109439E-0001  2.188776E+0000
 -2.240574E+0000  6.224897E-0001
 -2.159257E+0000 -1.150832E+0000
  7.947306E-0001 -1.555400E+0000
  2.834463E-0001  3.435938E+0000
  1.331382E+0000 -1.564854E-0001
 -3.290258E+0000 -7.964921E-0001
  6.932572E-0001 -2.191106E+0000
 -3.406276E-0002  8.488161E-0001
 -2.438574E+0000  1.343633E+0000
 -8.613129E-0001  6.188407E-0001
  2.931992E-0001 -7.898944E-0001
 -1.681562E+0000 -6.670248E-0001
  2.829446E+0000 -2.329950E-0001
 -2.026775E+0000 -7.132920E-0001
  1.814278E+0000 -1.635742E+0000
  1.918397E+0000  1.723928E+0000
 -6.640811E-0001  1.674633E+0000
 -3.069060E+0000 -1.894158E+0000
  1.119873E+0000 -7.673198E-0001
  1.083393E+0000 -6.360875E-0002
  5.902161E-0001 -1.868462E+0000
 -1.108463E+0000  1.369557E+0000
  3.261498E+0000 -2.358660E+0000
 -1.391672E+0000  1.096126E+0000
  2.808142E+0000  1.676130E+0000
 -3.867013E+0000  2.401072E+0000
  2.784260E+0000 -3.198417E+0000
  2.568931E-0001 -2.251611E-0001
  1.511453E+0000 -1.071331E+0000
 -2.443938E+0000 -1.720342E+0000
 -9.186753E-0002 -1.022514E+0000
  2.445463E+0000 -5.479306E-0001
 -1.529704E+0000  4.420434E-0001
  4.083239E-0001 -1.413956E+0000
  8.008371E-0001  1.206097E+0000
 -2.428665E+0000  3.943534E-0001
  2.443613E+0000 -2.012041E+0000
 -1.042301E+0000  2.425488E+0000
  5.088227E-0001  3.157608E-0001
 -1.978397E+0000  1.642063E+0000
 -2.317312E+0000 -1.925484E+0000
  1.879368E+0000  3.952341E-0003
 -6.953574E-0001  2.212673E+0000
  2.180407E-0001  7.573018E-0001
  3.662996E-0001 -2.164978E+0000
  9.903801E-0001  1.947009E+0000
  4.133326E-0002  6.736171E-0001
 -7.500991E-0001 -2.601492E+0000
  1.314916E+0000 -1.625640E+0000
  2.052198E+0000  7.423801E-0001
 -6.347672E-0001  3.263371E+0000
 -1.863464E+0000 -2.429670E+0000
 -3.480741E-0001 -1.777838E+0000
  6.628905E-0001  1.184217E+0000
  9.039437E-0001  3.514896E+0000
 -3.432469E+0000  1.234347E-0001
  2.382813E+0000 -1.928442E+0000
  4.715572E-0001  3.963812E+0000
 -1.603423E-0001 -1.697777E-0001
 -3.310021E+0000 -1.885736E+0000
  2.688702E+0000 -1.777458E+0000
 -5.681209E-0001  1.314660E+0000
 -2.315119E+0000  1.771281E+0000
 -4.633425E-0001 -2.016649E+0000
  1.106446E+0000  7.978217E-0001
 -3.021257E-0001  7.066019E-0001
 -1.314041E+0000 -2.655571E+0000
  9.313172E-0001 -5.419170E-0001
  3.306487E+0000  2.288762E+0000
 -2.027984E+0000  3.946887E+0000
 -9.398673E-0001 -3.028350E+0000
 -1.150303E+0000 -1.882586E+0000
  6.798632E+0000  2.636746E+0000
 -2.745241E+0000  4.701364E+0000
 -5.555839E+0000 -1.230998E+0000
  3.747652E+0000 -6.193436E+0000
  3.612480E+0000  1.710903E+0000
 -4.502138E-0001  4.327578E+0000
 -4.647667E+0000 -1.979850E+0000
  1.353990E+0000 -4.511185E+0000
  1.788003E+0000 -6.652255E-0002
 -2.322080E+0000  1.135633E+0000
 -1.235227E+0000 -2.238351E+0000
  1.013127E+0000 -2.809228E+0000
  8.312450E-0003  1.638856E+0000
  2.605762E+0000  6.961016E-0002
 -3.157686E+0000  3.162335E+0000
  1.498424E-0001 -1.859599E+0000
  1.334806E+0000  4.128289E-0002
  1.919735E+0000  1.644695E+0000
 -2.743820E+0000 -1.690065E+0000
  2.697559E-0001 -1.264793E+0000
  1.217898E-0001  1.011122E+0000
 -2.679081E+0000  2.572593E+0000
 -1.623049E+0000 -3.683333E+0000
 -1.209470E+0000 -1.369012E+0000
  2.519717E+0000  2.542304E+0000
  5.067296E-0002  2.439644E+0000
 -3.460942E+0000 -4.379135E-0001
  1.274666E-0001 -2.255132E+0000
  3.074232E+0000  1.990684E+0000
 -1.473589E+0000  3.655930E+0000
 -2.009324E+0000  1.972696E+0000
 -2.753019E-0002 -3.635471E+0000
  9.551327E-0001  2.876374E+0000
  3.134357E-0001 -6.224187E-0001
 -2.897526E+0000 -3.148391E-0001
  3.127402E+0000 -1.060908E+0000
 -2.423347E-0001  6.264944E-0001
 -1.969941E+0000  1.882697E+0000
  1.627078E+0000 -1.830172E+0000
  3.548678E-0001  8.156554E-0001
 -4.663117E-0002 -2.976811E-0001
  9.441877E-0001 -2.635596E+0000
 -5.694753E-0001  2.773721E+0000
  3.113611E+0000  2.399580E+0000
 -3.993790E+0000 -5.829394E-0001
 -1.215838E+0000 -3.294893E+0000
  4.830912E+0000  9.360331E-0002
 -2.957236E+0000  2.292120E+0000
 -2.505324E+0000 -1.280098E+0000
  6.477568E-0001 -3.490120E+0000
  3.005061E+0000 -3.280310E-0001
  1.205404E+0000  4.991860E+0000
 -3.423213E+0000 -2.583457E+0000
  6.714254E-0001 -3.259642E+0000
  3.632723E+0000  1.894938E+0000
 -6.409529E-0001  4.669426E+0000
 -5.824328E+0000 -1.721249E+0000
 -1.200335E-0002 -3.276651E+0000
  5.978171E+0000  6.676260E-0001
 -2.098880E+0000  4.312454E+0000
 -1.362163E+0000 -5.137587E-0001
 -6.353498E-0001 -5.168682E+0000
  3.349526E+0000 -9.703760E-0001
  1.557774E+0000  2.085342E+0000
 -1.935796E+0000  8.504262E-0001
 -8.089175E-0001 -2.590516E+0000
  3.642291E+0000  3.731071E-0001
 -1.823805E+0000  2.501417E+0000
 -1.384162E+0000 -5.009026E-0001
 -1.169929E+0000 -5.523613E-0001
 -1.113428E-0001 -8.515209E-0002
  2.112752E+0000  6.282999E-0001
 -1.949177E+0000  1.685293E+0000
  2.574210E+0000  1.044677E+0000
 -1.878710E+0000  4.926543E-0001
 -2.965807E-0002 -5.029833E-0001
  1.661972E+0000 -7.451246E-0001
  5.925978E-0002  1.081098E+0000
 -8.841888E-0001  3.234491E-0001
  9.757303E-0001 -2.473965E+0000
  2.984311E+0000  1.980156E-0003
 -2.359375E-0003  2.262271E+0000
 -4.453013E+0000  9.245195E-0001
  1.289241E+0000 -2.883123E+0000
  3.679172E+0000  1.965994E+0000
 -1.646394E+0000  2.025507E+0000
 -3.471404E+0000 -3.137619E+0000
  4.591375E+0000 -4.598389E+0000
  1.391320E-0001  5.201947E+0000
 -7.185374E-0001  2.795869E+0000
 -4.603891E+0000 -3.001087E+0000
  3.099254E+0000 -3.954669E+0000
  2.669630E+0000  3.274658E+0000
 -1.487070E+0000  2.188824E+0000
 -3.101390E+0000 -2.725766E+0000
  2.614438E+0000 -1.871475E+0000
  2.675155E+0000  3.099245E+0000
 -2.623016E+0000  2.098667E+0000
 -9.659508E-0001  4.523420E-0001
 -1.032125E+0000 -2.336983E+0000
  9.617209E-0001 -1.068099E+0000
  3.417231E+0000 -1.301920E+0000
  2.453623E-0001 -3.851401E-0001
 -4.937218E-0001  6.445129E-0001
  2.545445E+0000 -1.920505E+0000
 -2.356751E-0003 -2.000725E+0000
  1.420860E+0000  3.001075E-0001
 -2.591258E-0001 -4.220993E-0001
  1.553287E-0001 -7.685250E-0001
  2.026074E+0000  3.099714E-0001
 -1.303371E+0000  2.184461E+0000
 -3.904776E-0001 -8.125685E-0001
 -1.580881E+0000 -8.403905E-0001
  2.559026E+0000 -1.363085E+0000
 -4.180387E-0001  1.235829E+0000
 -3.330769E+0000  2.834613E+0000
 -1.327893E+0000 -1.775577E+0000
  1.443229E+0000 -8.499216E-0001
  1.378366E+0000  2.182222E+0000
 -8.843413E-0001  1.567132E+0000
 -7.318769E-0001  1.053114E+0000
 -1.428992E-0001 -1.507500E+0000
 -7.723180E-0001  8.287301E-0001
 -1.275265E+0000 -8.910110E-0001
  2.469228E+0000 -5.993370E-0001
 -1.897306E+0000  1.739841E+0000
  1.236541E+0000 -4.173513E-0001
 -4.346956E-0001 -3.203899E+0000
  1.019402E+0000  7.255120E-0001
  1.240277E+0000  2.079289E+0000
 -5.500060E-0001 -3.178016E-0001
 -3.096237E+0000 -1.058846E+0000
  1.782534E+0000 -5.555225E-0002
 -6.697265E-0001  3.141807E+0000
 -1.537138E+0000  1.180558E+0000
 -1.241071E+0000 -2.798437E+0000
  1.606606E+0000 -3.161918E-0001
 -2.346213E+0000  3.828389E+0000
 -9.677142E-0001 -2.209402E+0000
  3.597353E-0001 -1.373553E+0000
  1.727308E+0000  1.035932E+0000
 -1.685037E+0000  2.569303E+0000
 -1.331163E+0000 -8.079535E-0001
  1.954473E+0000  4.833434E-0001
  1.828636E+0000  2.243763E+0000
 -2.192841E+0000  1.817109E+0000
  1.538671E+0000 -4.092538E-0001
 -1.581517E+0000  8.367250E-0001
  1.376285E-0001 -1.265763E+0000
 -8.586775E-0001  1.311042E-0001
  2.706385E-0001 -1.000701E-0001
 -1.542228E+0000  5.084492E-0001
 -4.731869E-0003 -3.106893E-0001
  2.410840E-0001  1.947391E-0002
  4.632153E-0001 -7.112046E-0001
  1.076870E+0000  4.633376E-0002
  3.066916E-0001 -1.183135E+0000
  3.295600E-0001 -2.720950E-0001
  2.156579E+0000  1.817222E+0000
  5.251246E-0001 -7.431705E-0001
 -4.711789E+0000  6.466616E-0001
  3.376654E+0000 -3.285990E+0000
  4.732143E-0001  3.279486E-0001
 -1.632768E+0000  3.068883E+0000
 -9.625146E-0001  1.896598E+0000
 -1.417218E+0000 -1.551157E+0000
  1.840650E+0000 -2.304011E+0000
 -1.816063E-0001 -2.898782E-0001
  8.208021E-0001 -4.078134E-0001
 -1.946200E+0000  1.167248E+0000
 -6.320531E-0001 -2.237258E+0000
  2.501957E-0001 -3.537370E+0000
  6.257476E-0001  1.019530E+0000
  1.829735E+0000 -4.244423E-0001
 -3.160363E+0000  9.664821E-0001
  2.437615E-0001 -3.952445E+0000
  5.541712E+0000 -1.300868E+0000
 -3.498813E-0001  4.039457E+0000
 -2.850707E+0000  1.292407E+0000
  5.246090E-0001 -4.330493E+0000
  1.378339E+0000 -6.656787E-0001
  2.441893E-0001  4.145995E+0000
 -1.762792E+0000 -2.736631E-0001
 -1.713189E+0000 -3.136102E+0000
  2.504524E+0000 -2.555241E+0000
 -5.698773E-0001  3.217375E+0000
 -1.673368E+0000 -2.662997E-0002
 -1.658198E+0000 -3.041963E+0000
  3.083557E+0000  7.430525E-0001
 -1.735115E-0001  1.637397E+0000
 -2.029972E+0000 -1.347246E+0000
 -7.223881E-0001 -2.085314E+0000
  8.845701E-0001  1.550577E+0000
 -1.938153E+0000  2.646214E+0000
 -3.603226E+0000 -8.959932E-0001
  2.168176E+0000 -2.624786E+0000
  3.247191E+0000  1.428253E+0000
 -3.195679E+0000  1.157745E+0000
 -2.048759E+0000 -2.152680E+0000
  3.786144E+0000 -7.955925E-0001
  6.312552E-0002  3.683799E+0000
 -2.789049E+0000  3.576111E-0001
 -9.315589E-0001 -3.470982E+0000
  4.095794E+0000 -1.468247E+0000
  1.663011E+0000  2.844351E+0000
 -5.619780E+0000  5.690435E-0001
 -5.356206E-0001 -3.106884E+0000
  3.145349E+0000 -6.407288E-0001
 -2.950177E+0000  1.738285E+0000
  1.587659E+0000  4.159765E-0001
 -3.617656E+0000 -2.809938E-0001
  2.156301E+0000 -2.834309E+0000
 -2.538848E-0002  2.550471E+0000
 -1.242194E-0001  1.535871E+0000
 -1.005619E+0000 -2.390312E+0000
 -1.978228E+0000 -4.887545E-0002
  2.858083E+0000  7.064382E-0001
 -3.055688E+0000  3.467612E+0000
  5.622040E-0003 -3.358100E+0000
  1.029258E+0000 -1.956805E+0000
  6.678436E-0001  2.485862E+0000
 -1.417563E+0000  1.563099E+0000
 -8.502738E-0001 -5.941195E-0001
 -2.329573E-0001  1.527327E+0000
  1.214559E+0000 -3.376036E-0001
 -3.415844E-0001  1.345677E+0000
 -1.527662E-0002 -1.454378E+0000
  6.311975E-0001 -4.113400E-0001
  2.878992E+0000 -7.516026E-0001
 -2.397176E+0000  5.297958E-0001
 -1.543553E+0000 -2.631683E-0001
 -3.122284E+0000 -2.556564E+0000
  3.641254E+0000 -4.698700E-0001
 -1.048596E+0000  8.473914E-0001
 -1.431687E+0000  1.608089E+0000
 -6.752662E-0001 -1.715217E+0000
 -1.434861E+0000 -1.933407E+0000
 -5.840755E-0001 -6.450401E-0001
  6.826665E-0001 -1.161486E+0000
 -1.497257E-0001  2.157402E+0000
 -8.226843E-0001 -2.318290E-0001
  8.889479E-0001 -3.368202E+0000
  5.843193E-0001 -5.851225E-0001
  2.171009E+0000  1.683062E-0001
  1.252225E+0000 -3.761732E-0002
 -3.590114E+0000 -2.232570E-0001
  2.265392E+0000 -2.131682E+0000
  1.721630E+0000  1.612766E+0000
 -6.386077E-0001  1.062674E+0000
  2.759822E-0002 -1.180046E+0000
 -5.303352E-0001 -6.614570E-0001
  1.362015E+0000 -8.164881E-0001
  3.716244E-0001  1.424446E-0001
 -1.520192E+0000  1.065880E+0000
  1.127504E-0001 -1.388104E-0001
  9.077534E-0001 -1.286654E+0000
  7.688986E-0001  7.293832E-0002
 -1.186590E+0000  1.553383E+0000
  2.250666E+0000  1.094648E-0001
 -2.338336E+0000  2.163481E+0000
  2.495206E+0000 -1.336783E+0000
  4.812524E-0002  5.997837E-0002
  1.006450E-0001  1.409000E+0000
 -2.608769E+0000 -2.444237E-0001
  1.601962E+0000 -2.209247E+0000
  3.612912E-0002  1.394631E+0000
  2.279683E+0000  3.290857E-0001
 -3.666681E+0000  2.712524E+0000
  2.973025E-0001 -3.567786E+0000
  2.311430E+0000 -4.224129E-0001
 -3.373532E-0001  6.009492E+0000
 -3.364178E+0000 -1.251462E+0000
 -2.269346E+0000 -3.038188E+0000
  4.299663E+0000 -7.953123E-0001
 -2.822650E-0001  3.534245E+0000
 -1.763136E+0000  2.134596E+0000
 -2.291731E+0000 -3.468193E+0000
  3.201022E+0000 -9.883173E-0001
 -9.692686E-0002  2.758433E+0000
 -1.212646E+0000 -2.395246E-0001
  5.193944E-0001 -2.360521E+0000
  2.895022E+0000 -3.493147E-0001
 -2.253531E+0000  1.644355E+0000
 -2.761873E-0001 -2.381527E+0000
 -2.479104E+0000 -1.890164E+0000
  2.174346E+0000 -6.971068E-0001
 -8.577315E-0001 -2.224288E-0001
 -6.648853E-0001 -6.300364E-0001
  6.431193E-0001 -1.875867E-0001
 -3.844550E-0001  2.394203E+0000
 -1.174051E+0000  4.816774E-0002
 -2.334504E+0000 -6.075613E-0001
  2.041421E+0000 -1.099368E+0000
  1.273620E+0000  2.337483E+0000
 -2.934529E+0000  2.469225E+0000
 -9.682267E-0002 -3.733317E+0000
  1.560351E+0000 -1.921255E+0000
  2.323654E+0000  2.898282E+0000
 -1.823941E+0000  5.322525E-0001
  4.286008E-0001 -3.400651E+0000
  2.039677E+0000 -2.778953E+0000
  8.567536E-0001  2.571323E+0000
 -3.424946E+0000  2.850671E-0001
 -2.254005E-0001 -1.016763E+0000
  1.029802E-0001 -1.137513E+0000
  3.063399E+0000  9.018410E-0001
 -2.540975E-0001  7.612685E-0001
 -1.696376E+0000 -1.565853E+0000
  1.534092E+0000 -8.823114E-0001
  3.209799E-0001  2.671693E+0000
 -2.449600E-0001  1.860189E+0000
 -2.306194E+0000 -1.547991E+0000
  2.296655E+0000 -1.993239E+0000
  2.614287E+0000  2.727486E+0000
 -2.771643E+0000  2.210376E+0000
 -1.732086E+0000 -3.712019E+0000
  4.598424E+0000 -1.289249E-0001
  1.830558E+0000  4.845910E+0000
 -4.447876E+0000 -5.172113E-0001
  8.811196E-0001 -4.074819E+0000
  1.802525E+0000  9.668682E-0001
  8.424160E-0001  5.218482E+0000
 -3.129693E+0000 -6.586205E-0001
 -9.844102E-0001 -2.603888E+0000
  5.676485E+0000  8.871508E-0001
 -1.154558E-0001  1.899350E+0000
  1.086196E-0001 -1.432711E+0000
  5.530377E-0002 -1.277498E-0001
  1.210796E+0000  1.203275E+0000
 -1.335165E+0000 -1.791862E+0000
 -6.490354E-0001  1.402685E-0001
  3.609814E+0000 -2.078504E-0001
 -1.123329E+0000  2.676412E+0000
 -2.288344E+0000  6.578018E-0002
  1.021505E+0000 -3.067581E+0000
  2.464039E+0000  2.268149E+0000
 -5.168813E-0001  2.326260E+0000
 -3.489358E+0000  3.267758E-0001
  2.422017E+0000 -4.861510E+0000
 -1.121878E+0000  3.031397E+0000
  3.683390E-0001  2.582536E+0000
 -2.166335E+0000 -7.186570E-0001
  1.927592E+0000 -2.238092E+0000
 -1.576633E-0001  1.182295E+0000
 -4.706515E-0001  2.361392E-0001
 -3.064075E-0001 -9.940940E-0001
  1.437419E+0000 -1.585059E+0000
  1.419486E+0000  2.047876E+0000
 -2.636548E+0000  1.315653E-0001
 -2.610557E-0001 -8.216502E-0001
 -3.648168E-0001 -1.600931E+0000
  9.029697E-0001 -1.391439E+0000
  2.892024E-0001  1.096557E+0000
 -1.354548E+0000  2.352862E+0000
 -8.618745E-0001 -4.293417E-0001
  2.738544E+0000 -4.726094E-0002
 -6.097396E-0001 -1.136923E+0000
 -4.387777E-0001  4.980387E-0001
  6.296006E-0002  2.519269E+0000
 -2.301425E+0000  1.756446E+0000
  7.936514E-0001 -2.506988E+0000
  1.286540E+0000  1.733811E-0001
  1.428723E+0000  1.831375E+0000
 -2.021135E+0000  1.426734E+0000
 -1.166260E+0000 -4.051438E+0000
  6.226793E-0001  7.747257E-0001
  1.835459E+0000  2.335067E+0000
 -4.355934E+0000  8.052203E-0001
  7.546659E-0001 -3.403025E+0000
  2.940287E+0000 -2.513779E+0000
 -2.445043E-0001  1.925913E+0000
 -2.030221E+0000  2.668389E+0000
 -1.617464E+0000 -3.471331E+0000
  5.579547E-0001 -5.698423E-0001
  8.839630E-0001  8.874090E-0001
  1.586163E-0001  1.165628E+0000
 -1.649359E+0000 -2.482002E+0000
  2.165364E-0001 -2.646581E-0001
 -2.023314E-0001 -7.391000E-0001
  4.643740E-0001 -2.740626E-0001
 -1.712313E-0001  3.740240E+0000
 -1.802143E+0000 -2.604585E+0000
  6.555591E-0001 -3.458575E+0000
  3.712426E+0000  2.412895E+0000
 -1.674420E+0000  2.666460E-0001
 -1.873628E+0000 -2.662844E+0000
 -7.494008E-0001 -3.118428E+0000
  2.365126E+0000  2.441301E+0000
  6.394457E-0002  2.786089E+0000
 -2.661771E+0000  9.086313E-0001
  4.120408E-0001 -3.658614E+0000
  1.264469E+0000  2.434809E-0001
 -9.229192E-0001  3.408912E+0000
 -1.844778E+0000 -2.949477E+0000
 -1.416513E+0000 -1.316997E+0000
  4.874427E+0000  8.680400E-0002
 -2.212012E+0000  3.064237E+0000
 -1.704651E+0000 -7.626518E-0001
  4.655976E-0001 -1.772046E+0000
  3.825086E+0000  2.269099E+0000
 -9.862370E-0001  1.085988E+0000
 -2.116719E+0000 -1.359590E+0000
  3.158800E+0000 -4.672396E+0000
  3.483374E+0000  3.506622E+0000
 -9.886940E-0001  3.821593E+0000
 -2.429966E+0000 -2.173340E+0000
  3.059398E+0000 -3.221069E+0000
  2.940116E+0000  4.560209E+0000
 -2.935690E+0000  3.997210E+0000
 -2.394547E+0000 -1.475810E+0000
  3.925720E+0000 -3.945602E+0000
  1.502079E-0001  2.590736E+0000
  1.600997E+0000  1.772869E+0000
 -4.006839E+0000 -2.946548E+0000
  4.718041E-0001 -4.298094E-0001
  1.742858E+0000 -1.010154E+0000
  1.980793E+0000 -3.075756E-0001
 -5.408904E+0000 -2.621817E-0001
  3.976724E+0000 -2.840705E+0000
  7.379057E-0001  4.076276E+0000
 -2.469112E+0000 -1.268610E+0000
 -1.535706E+0000  1.040701E+0000
  3.702748E+0000 -1.925543E-0003
 -2.203844E+0000  2.544758E+0000
  1.768918E+0000 -1.852114E+0000
 -8.616686E-0001  8.808131E-0001
  1.027795E+0000  3.800496E-0001
 -2.628544E+0000  1.313688E+0000
 -2.875962E-0001 -1.832523E+0000
  5.049339E-0002 -1.634183E+0000
  2.235497E+0000 -7.831986E-0001
 -2.074725E-0001  1.654194E+0000
  5.141284E-0002 -3.402502E-0001
 -7.948029E-0001 -2.801456E-0001
  8.722395E-0001 -8.775641E-0001
 -6.735954E-0001  9.688376E-0001
  3.391665E-0001 -2.249602E+0000
 -1.483631E+0000 -2.546789E-0001
  2.505289E+0000  1.625888E+0000
 -1.019816E+0000  2.989919E+0000
 -3.239135E-0001  5.422178E-0001
  5.734030E-0001 -8.283344E-0001
  3.540687E+0000 -1.841760E+0000
  1.668118E+0000  4.087756E+0000
 -3.778261E+0000  4.113655E+0000
  4.329234E-0001 -4.918262E+0000
  2.953245E-0001 -6.153436E-0001
  2.830677E+0000  3.228946E+0000
 -4.667995E+0000  2.273605E-0001
 -1.791361E+0000 -2.717780E+0000
  5.189817E+0000 -1.042232E+0000
  8.605586E-0002  4.747746E+0000
 -1.879594E+0000 -1.275687E+0000
 -2.379454E+0000 -1.856621E+0000
  4.409048E+0000 -1.730549E+0000
 -1.226082E+0000  4.467478E-0001
 -6.130541E-0001  8.101817E-0001
 -1.064312E+0000 -1.685576E+0000
  8.970710E-0001 -2.159743E+0000
  1.356970E+0000  2.829566E-0001
 -2.199452E+0000  1.700714E+0000
 -1.367403E+0000 -2.771276E-0001
  1.350449E+0000 -2.255213E+0000
  2.388971E+0000  1.311143E+0000
 -1.208562E+0000  2.135706E+0000
 -1.980792E+0000 -1.369075E+0000
  1.175329E+0000 -1.185199E+0000
 -1.853282E-0001  6.565947E-0001
 -6.537186E-0001  7.673126E-0001
 -1.186803E-0001 -1.322019E+0000
 -6.668662E-0001 -3.374670E-0002
  1.755732E+0000  2.125020E+0000
 -2.003464E+0000 -8.318348E-0001
 -5.049857E-0001 -6.028606E-0001
  2.057860E+0000 -1.102956E-0001
  9.211601E-0001  1.457157E+0000
 -1.131177E+0000  1.431725E+0000
 -1.982726E+0000 -2.565842E+0000
  4.014227E+0000 -2.093468E+0000
  1.140134E+0000  3.513908E+0000
  2.243147E-0001  2.755184E+0000
 -4.915125E+0000  5.406819E-0002
  1.183366E+0000 -2.762326E+0000
  1.208173E+0000  3.326041E+0000
 -1.483721E+0000  9.799197E-0001
 -2.605041E+0000 -2.298350E+0000
  4.501170E-0001 -1.511465E+0000
  1.660951E+0000  1.499183E+0000
 -1.158773E+0000  4.272490E+0000
 -1.060307E+0000 -2.188440E+0000
 -9.989153E-0001 -1.381464E+0000
  2.301197E+0000  1.141951E-0001
 -2.394579E-0001  2.441806E+0000
 -4.199313E+0000 -3.186443E-0001
  4.744400E-0001 -3.224477E+0000
  2.378243E+0000 -1.475518E+0000
 -1.546264E+0000  3.520594E+0000
 -7.024776E-0001  9.527452E-0001
 -6.491561E-0001 -2.582751E+0000
  2.127945E+0000 -9.934038E-0001
 -1.093429E+0000  5.875524E-0001
 -2.399745E+0000 -2.628709E-0001
  2.439385E+0000 -3.207227E+0000
 -8.975522E-0001  3.546193E+0000
  1.931875E-0001  1.446467E+0000
 -1.065133E+0000  1.106931E-0001
  1.028182E+0000 -8.680209E-0001
 -9.220836E-0001  1.612058E+0000
  1.624108E+0000  1.835784E+0000
 -1.925756E+0000  1.429439E+0000
  1.309834E+0000  5.692076E-0002
  3.283208E-0001  9.405717E-0001
 -1.529570E+0000  1.929871E+0000
 -2.790780E+0000 -3.498655E+0000
  2.967848E+0000 -2.366022E+0000
 -9.824968E-0001  1.570187E+0000
 -1.023353E+0000  1.327380E+0000
 -9.098243E-0001 -2.042444E+0000
  1.314172E+0000 -1.582547E+0000
  3.310839E+0000  2.996359E+0000
 -2.577682E+0000  3.152002E+0000
 -1.101314E+0000 -5.294753E+0000
  1.853652E+0000 -6.562516E-0001
  2.938748E+0000  2.916052E+0000
 -2.854321E+0000  2.072276E+0000
 -3.280905E-0001 -4.762205E+0000
  7.088110E-0001  3.677738E-0001
  9.950670E-0001  4.995878E+0000
 -2.450297E+0000 -1.026708E+0000
 -3.147914E+0000 -2.459975E+0000
  2.808389E+0000 -1.328328E+0000
  1.562841E-0001  2.357638E+0000
 -1.512127E+0000 -1.027224E-0001
 -1.681806E+0000 -1.272568E+0000
  3.423226E+0000  2.236756E-0001
 -1.706709E+0000  3.841034E+0000
 -9.448141E-0001 -7.182940E-0001
 -2.956275E-0001 -1.809873E+0000
  2.614906E+0000  1.718064E-0001
 -1.060476E+0000  4.689908E+0000
 -1.537410E+0000 -1.313251E+0000
  7.499901E-0001 -1.781355E+0000
  2.674434E+0000 -9.824325E-0001
 -2.391290E+0000  4.268923E-0001
  2.513873E+0000 -8.256615E-0001
 -2.993773E+0000  1.023258E+0000
 -6.328192E-0001 -8.836480E-0002
  1.242124E+0000 -6.679771E-0001
 -1.237966E+0000  2.789570E-0001
  3.957860E+0000 -8.385204E-0001
 -1.077374E+0000  3.260044E+0000
  2.944401E-0001  2.029007E-0001
 -2.060803E+0000  2.902936E-0001
  1.494482E+0000  2.701035E+0000
 -7.823645E-0001  2.013475E+0000
 -7.116492E-0001 -2.442349E+0000
  1.810129E+0000  1.254213E+0000
  2.016680E+0000  4.050841E+0000
 -3.824478E+0000  1.006283E+0000
 -1.044361E+0000 -3.708122E+0000
  2.528618E+0000 -5.420717E-0001
  2.601218E+0000  4.601839E+0000
 -2.314306E+0000  7.196999E-0001
  2.207449E-0001 -5.300139E+0000
  2.767760E+0000  5.674259E-0001
 -1.691329E-0001  1.549684E+0000
 -2.718588E+0000  8.249667E-0001
  4.209557E-0001 -9.755193E-0001
  9.293376E-0001  6.439209E-0001
 -1.051668E+0000  1.040248E+0000
 -4.143609E-0001 -2.142044E+0000
  1.808589E-0001 -3.415103E-0001
  4.381326E-0001  1.756848E-0001
 -4.531760E-0001  9.143524E-0001
  1.609423E-0001 -1.547610E-0001
 -1.277945E+0000 -6.942814E-0001
  5.428489E-0001 -2.657306E-0001
  3.011523E+0000 -5.549661E-0001
 -9.393255E-0001  2.007703E+0000
 -2.481143E+0000 -4.239604E-0001
  1.207186E+0000 -4.454508E+0000
  1.533396E+0000  3.579438E+0000
 -7.053850E-0001  3.967326E+0000
 -5.681808E+0000 -1.713765E+0000
  1.751640E+0000 -5.151037E+0000
  6.640027E+0000  6.733211E-0001
 -1.253874E+0000  4.620213E+0000
 -4.749075E+0000 -7.045117E-0001
 -1.156953E+0000 -5.168695E+0000
  4.909934E+0000  1.049463E-0001
  6.680881E-0001  4.503936E+0000
 -4.074471E+0000 -8.743235E-0001
  4.560588E-0001 -5.892953E+0000
  2.814564E+0000 -8.926768E-0001
  1.949036E+0000  2.875180E+0000
 -9.296126E-0002 -8.781356E-0001
 -6.904677E-0001  1.627408E+0000
  1.586298E-0001 -8.134126E-0001
 -2.759306E-0001  2.339108E-0001
  1.150153E+0000 -3.322541E-0002
  5.571436E-0001  1.086643E+0000
  9.131487E-0002  6.248738E-0001
 -1.620567E+0000  1.717632E+0000
  4.355688E-0001 -3.300899E-0001
 -1.058235E+0000  2.144440E+0000
  4.414920E-0001 -2.124294E+0000
  1.275634E-0002 -1.129510E+0000
  1.420761E+0000 -1.303547E-0001
  2.265097E-0001  2.923213E+0000
 -1.205020E+0000 -5.020047E-0001
 -3.246035E+0000 -3.760875E+0000
  3.602906E+0000 -1.188280E+0000
  2.309019E-0001  3.683814E+0000
 -1.468563E+0000 -1.189785E+0000
  4.014293E-0001 -3.226618E+0000
  2.935999E+0000  1.724545E+0000
 -3.216226E-0001  5.520756E-0001
 -1.412850E+0000 -2.265874E+0000
  6.572490E-0002 -2.861528E+0000
  3.952097E+0000  2.023126E+0000
 -3.718333E+0000  2.637010E+0000
 -1.081159E+0000 -4.703415E+0000
  6.104768E+0000 -1.642166E+0000
  1.752186E+0000  3.969322E+0000
 -4.396705E+0000  2.750979E+0000
 -1.208999E+0000 -7.198414E+0000
  2.965246E+0000 -1.204486E+0000
  2.134951E+0000  3.242661E+0000
 -2.362138E+0000 -3.568988E-0001
 -4.281944E+0000 -1.200963E+0000
  6.203303E+0000  9.705268E-0001
 -1.976738E+0000  4.639439E+0000
 -2.633695E+0000  3.593554E-0001
 -5.663927E-0001 -4.579890E+0000
  3.652521E+0000 -5.467202E-0001
 -1.219737E+0000  1.516287E+0000
 -2.470210E+0000  2.903341E-0001
  3.449342E+0000 -3.825351E+0000
 -7.362925E-0001  4.715209E-0001
  1.671891E+0000  1.665660E+0000
 -1.938622E+0000  7.148456E-0002
 -4.286917E-0001 -4.022467E+0000
  3.722171E-0001 -2.377142E-0001
  2.952236E+0000  1.245034E+0000
 -2.709392E+0000  2.058961E+0000
  8.867324E-0001 -3.078553E+0000
  1.607703E+0000 -1.983629E+0000
  6.323336E-0001  1.023525E+0000
 -5.903095E-0001  2.645103E+0000
 -5.079344E-0001  1.154040E+0000
 -1.430688E+0000 -1.078185E+0000
  1.301038E+0000 -3.326384E+0000
  5.971075E+0000  3.180311E+0000
 -3.393362E+0000  4.204887E+0000
 -2.656546E+0000 -2.701734E+0000
  2.529738E+0000 -3.535251E+0000
  2.219284E+0000  4.342322E+0000
 -2.830396E+0000  3.416984E+0000
 -2.052465E+0000 -3.538415E+0000
  1.769297E+0000 -1.476010E+0000
  4.166855E+0000  1.920599E+0000
 -5.071266E+0000  2.985699E+0000
 -2.267041E+0000 -4.759698E+0000
  1.664108E+0000 -1.560814E+0000
  4.389302E+0000  2.486828E+0000
 -2.560876E+0000  2.273661E+0000
 -1.135411E+0000 -5.250711E-0001
  1.795318E-0001 -6.016576E-0001
  1.917151E+0000  3.860278E-0001
  7.603462E-0001  2.302742E+0000
 -2.289359E+0000 -2.315374E-0002
 -9.501661E-0001 -3.918249E+0000
  3.190033E+0000 -1.274075E+0000
  8.545764E-0001  4.852163E+0000
 -4.117679E+0000  1.289809E+0000
 -2.420769E+0000 -2.445717E+0000
  2.179718E+0000 -1.485503E+0000
  2.792590E-0001  2.012575E+0000
 -2.831514E+0000  3.185180E+0000
 -1.767179E+0000  4.585313E-0003
 -2.102660E+0000 -2.332566E-0001
  1.921721E+0000  1.836451E-0001
 -2.556547E-0002  1.646202E+0000
 -2.797251E-0001  1.573235E+0000
 -1.878923E+0000 -4.283765E+0000
  2.892119E+0000 -2.110468E+0000
  1.829851E+0000  2.189404E+0000
 -2.455408E+0000 -7.139213E-0001
  5.857039E-0001 -2.280820E+0000
 -1.000938E+0000 -6.242580E-0001
  6.720572E-0001  1.193085E+0000
 -4.602335E-0001 -3.309551E-0001
 -7.984298E-0001  2.536460E+0000
  8.320106E-0001  7.241109E-0001
 -1.500610E+0000 -1.171752E+0000
 -4.029492E-0001 -1.439990E+0000
  2.200932E+0000 -2.049159E+0000
 -1.335164E+0000 -6.218673E-0001
  1.884751E+0000  2.768152E+0000
 -6.224206E-0002 -5.373365E-0001
 -3.120296E+0000 -3.451028E-0001
  3.756585E+0000 -1.465065E+0000
 -3.155534E+0000  2.584086E+0000
  5.472780E-0001 -7.260271E-0001
  4.539050E-0001 -3.025056E+0000
  2.117065E+0000  2.180602E+0000
 -1.128029E-0001  2.562868E+0000
 -4.103574E+0000  4.225096E-0001
  1.770702E+0000 -2.888274E+0000
  1.204326E+0000  4.078787E+0000
 -3.294673E+0000  2.514952E+0000
 -2.148760E+0000 -5.698310E-0001
  2.677312E+0000 -9.507273E-0001
 -4.295436E-0001 -6.596468E-0001
 -9.895435E-0001  1.343218E+0000
  2.535018E-0001 -1.964432E+0000
  7.918616E-0002  1.269522E+0000
 -5.768984E-0001 -1.665934E+0000
  2.888467E-0001 -1.380755E+0000
  1.059684E+0000  1.382073E+0000
  5.901786E-0001 -7.417312E-0001
  9.970532E-0002  5.427593E-0001
 -1.112041E+0000  6.875374E-0001
  9.669195E-0001 -8.733651E-0001
  6.272775E-0001  1.847682E-0001
 -4.080965E-0001  3.385691E+0000
 -5.821741E-0001 -2.797448E-0001
 -3.567877E+0000  6.421029E-0001
  2.577240E+0000 -1.268158E+0000
  3.318128E+0000 -9.629479E-0001
 -2.160598E+0000  3.251057E+0000
  1.361821E+0000 -2.860253E+0000
 -2.260492E+0000 -1.977797E+0000
  4.307489E+0000 -3.388756E-0001
  1.511392E+0000  2.702110E+0000
 -4.833385E+0000  3.214589E-0001
  1.888742E+0000 -4.884226E+0000
  3.412308E+0000  3.448519E+0000
  1.138683E+0000  4.814205E+0000
 -5.309027E+0000 -1.398535E+0000
  9.074479E-0001 -5.428493E+0000
  2.292788E+0000  1.504782E+0000
  5.634867E-0001  2.457262E+0000
 -3.071391E+0000 -2.770169E+0000
  2.929463E+0000 -2.978288E+0000
  2.577462E+0000  2.163244E+0000
 -2.547888E+0000  3.298634E+0000
 -2.042096E+0000 -7.477536E-0001
 -3.601658E-0001 -4.373443E+0000
  3.475243E+0000  8.691848E-0001
 -3.275904E+0000  4.169483E+0000
  1.246398E+0000 -1.918945E+0000
  8.153984E-0001 -6.328816E-0001
 -3.986826E-0001  1.046609E+0000
 -2.661165E+0000  1.614301E+0000
 -1.215157E+0000 -1.538191E+0000
  1.769590E+0000 -2.273940E+0000
  3.338748E-0001  1.946697E+0000
 -1.604803E+0000  7.926067E-0001
  5.925652E-0001 -3.244576E+0000
  3.415705E+0000  1.117033E+0000
  3.267860E-0001  1.619190E+0000
 -8.512390E-0001  1.043093E+0000
  9.881316E-0001 -7.372665E-0001
  1.116274E-0001 -3.038115E+0000
  2.265637E+0000  1.594916E+0000
 -2.491719E+0000  1.605361E+0000
 -2.686065E+0000  1.078607E+0000
  2.637769E+0000 -1.261966E+0000
 -2.021441E+0000  3.262190E+0000
  8.167074E-0001  9.403196E-0001
 -7.097341E-0001 -9.528201E-0001
  1.848341E+0000 -4.023730E+0000
  2.135623E+0000 -1.011301E+0000
 -2.537845E+0000  8.141485E-0001
  2.446928E+0000 -2.201858E+0000
  1.825283E-0001  2.072172E+0000
  9.746258E-0001  8.553226E-0001
 -2.199526E+0000 -5.084824E-0001
 -1.258526E+0000 -1.904706E+0000
  3.471998E+0000 -1.071734E+0000
 -1.337188E+0000  1.974190E+0000
 -1.697354E+0000  3.899097E-0001
  1.629962E-0001 -2.356666E+0000
 -1.989678E-0001  1.170763E+0000
  7.974750E-0001  1.702952E-0001
 -1.608950E+0000  2.809602E+0000
 -1.524723E+0000 -1.710717E+0000
  1.463492E+0000 -1.832190E+0000
  1.402691E+0000  2.481474E+0000
  8.657829E-0001  2.904846E+0000
 -7.300934E-0001  2.336037E-0001
  2.504878E-0002 -6.623798E-0001
  1.422668E+0000 -1.373062E+0000
  1.716890E-0001  1.178254E+0000
 -1.231446E+0000  1.104615E+0000
 -1.148988E-0001 -4.562447E-0001
  1.560185E+0000  1.796719E+0000
 -5.540132E-0001  3.038174E+0000
 -2.740946E+0000  4.684603E-0001
 -2.821359E-0001 -2.537818E+0000
  1.386163E+0000  1.559441E-0001
  1.013683E+0000  2.788654E+0000
 -2.477043E+0000 -8.152170E-0001
  1.259406E+0000 -2.245685E+0000
  5.785804E-0001  2.326012E+0000
  3.566761E-0001  1.283501E+0000
 -1.975736E+0000 -1.459773E+0000
  3.244278E+0000 -1.815988E+0000
 -5.797752E-0001  1.522008E+0000
  7.980288E-0001 -7.976562E-0001
 -3.607279E-0001 -1.800400E-0001
  1.284703E+0000 -1.209506E+0000
 -1.246403E+0000  2.156459E+0000
 -3.320466E-0001  1.137380E+0000
 -9.927279E-0001 -8.117700E-0001
  8.708509E-0001 -3.293889E-0001
  1.946145E+0000 -5.777041E-0002
  1.955139E-0001  1.317118E+0000
 -1.150616E+0000 -1.660314E+0000
  1.284889E+0000 -3.117792E+0000
  2.423874E+0000  6.102393E-0001
 -1.514088E+0000  2.083553E+0000
 -2.433398E+0000  2.086424E+0000
  1.591916E-0001  8.584892E-0001
  2.994159E+0000 -3.378410E+0000
 -1.221714E-0001  1.119688E+0000
 -2.622627E+0000  6.675593E-0001
  8.053931E-0001 -2.021210E+0000
  2.064217E+0000  1.413988E+0000
 -1.774387E+0000  2.828504E+0000
  3.733594E-0001 -2.268557E+0000
 -2.442780E-0001 -2.101688E-0001
  5.500127E+0000  2.929516E-0001
 -4.611978E+0000  1.434200E+0000
 -1.178338E+0000 -2.550915E-0001
  1.755391E+0000 -2.306454E+0000
 -1.011198E+0000  1.774139E+0000
 -1.656346E+0000  2.850139E+0000
 -4.275962E-0001 -6.611922E-0001
  7.489057E-0001 -7.492491E-0001
  1.407024E+0000  1.548792E+0000
 -3.252155E+0000  2.440319E+0000
 -1.173101E+0000 -3.259232E+0000
  2.234269E+0000 -2.398960E+0000
  1.248716E+0000  1.204428E+0000
 -2.079708E+0000  1.375702E+0000
 -1.379604E+0000 -2.994143E+0000
  1.901392E+0000 -2.163338E+0000
  4.022333E+0000  5.289501E+0000
 -2.864662E+0000 -3.222138E-0001
 -2.915121E+0000 -4.624411E+0000
  1.230786E+0000 -2.333033E+0000
  3.314492E+0000  2.523572E+0000
 -7.091236E-0001  4.992032E+0000
 -4.289524E+0000 -3.086718E+0000
  1.124375E+0000 -4.124490E+0000
  3.880622E+0000  4.190010E-0001
 -1.109533E-0001  4.461886E+0000
 -3.083426E+0000 -2.463211E+0000
 -7.841985E-0001 -3.941699E+0000
  4.138164E+0000 -1.835232E+0000
  1.224490E+0000  4.316567E+0000
 -2.504555E+0000  1.241478E+0000
 -1.992487E+0000 -4.676032E+0000
  1.486641E+0000 -1.259228E+0000
  1.890100E+0000  6.472826E-0001
 -1.673319E+0000  8.393922E-0001
 -1.193936E+0000  1.469065E-0001
  1.965668E-0001  1.666224E+0000
  8.173343E-0001 -9.433667E-0001
 -1.546052E+0000  1.962716E+0000
 -2.692024E-0001 -2.440635E+0000
 -1.653724E+0000  1.747783E+0000
  1.692937E+0000  1.302665E+0000
 -3.971277E-0001  1.111871E+0000
 -3.409080E+0000  1.094889E-0001
  1.051506E+0000 -1.541852E+0000
  3.453880E+0000  9.544552E-0002
 -4.107048E+0000  2.038921E+0000
  3.055796E-0001 -1.144395E+0000
 -1.456183E+0000 -5.977191E-0001
  3.518855E+0000 -4.147817E-0001
 -3.057077E+0000  3.845952E+0000
 -1.573747E+0000 -3.078767E+0000
 -6.023567E-0001 -3.480712E+0000
  4.580583E+0000 -4.625770E-0001
  3.741791E-0001  1.425771E+0000
 -3.530727E+0000  3.223008E+0000
 -5.712804E-0001 -8.505117E-0001
  1.243061E+0000 -1.317590E+0000
  8.160392E-0001  3.019647E+0000
 -2.541210E+0000  2.162682E+0000
 -1.751773E+0000 -1.916026E+0000
  3.439836E+0000 -3.852052E-0001
  9.549591E-0001  1.055694E-0001
 -6.335046E-0001  1.712042E+0000
 -1.852391E+0000 -1.177741E+0000
 -3.576572E-0001 -5.395658E-0001
  2.839161E+0000  1.370214E-0001
 -1.618628E+0000 -9.369084E-0003
  2.189327E-0001 -4.382935E-0001
 -6.780761E-0001 -2.819440E-0001
  5.478737E-0001  8.729400E-0001
  1.892660E+0000  1.806928E-0002
 -3.864121E+0000  1.451261E-0001
  1.145095E+0000  7.542494E-0001
  7.659532E-0001 -2.669381E+0000
  1.714730E+0000  3.468585E+0000
 -1.830980E+0000  5.393058E-0001
 -2.215250E+0000  6.061852E-0001
  1.249257E+0000 -3.217738E-0001
 -1.725634E-0001  2.815112E+0000
  1.271487E+0000  2.120946E+0000
 -1.472488E+0000 -6.084397E-0001
  2.680043E-0001 -4.372642E-0001
 -6.196686E-0001  1.521685E+0000
  9.752860E-0001 -1.373530E+0000
 -1.961371E+0000  8.468958E-0001
  1.399263E+0000 -1.047323E+0000
  1.331992E+0000 -2.499004E+0000
 -1.842701E+0000  2.585458E+0000
  2.019514E+0000  1.049538E+0000
 -2.967477E+0000 -8.816331E-0001
  1.515167E+0000 -1.720840E+0000
  4.134539E-0001  1.337244E+0000
 -9.675309E-0001 -3.180688E-0002
 -1.782260E+0000 -1.514869E+0000
 -7.266538E-0001 -5.666322E-0002
  4.528330E-0001  1.359294E+0000
 -2.308962E+0000  5.801654E-0001
  1.603086E-0001 -3.286323E+0000
  1.404529E+0000 -4.041068E-0001
  2.510069E+0000  2.536097E+0000
 -2.992813E+0000  1.589798E+0000
 -6.191452E-0001 -2.842336E+0000
  9.402933E-0001 -2.094186E+0000
  4.050521E+0000  8.579123E-0001
 -1.936355E+0000  4.515470E+0000
 -1.747214E+0000 -9.979630E-0001
 -9.369511E-0003 -2.114203E+0000
  2.449907E+0000 -1.014928E+0000
 -1.914307E-0001  7.766223E-0001
 -1.353080E+0000  5.292077E-0001
  9.061250E-0001  3.684447E-0001
 -1.480389E-0001 -1.214165E-0002
  2.340282E-0001  1.207155E+0000
  7.108410E-0002  1.099457E+0000
  5.441132E-0001 -3.136544E+0000
 -1.124334E+0000  3.185299E+0000
  5.270208E-0002 -1.266908E+0000
 -1.693450E+0000 -3.642132E+0000
  1.584054E+0000 -2.173802E+0000
 -7.420969E-0001  1.345224E+0000
  9.100841E-0001  4.050295E-0001
 -1.536909E+0000  1.433606E+0000
 -1.050868E+0000  5.877054E-0001
  8.170590E-0001  1.010378E+0000
 -2.440360E+0000  2.059035E+0000
 -5.138654E-0002 -3.671835E+0000
  2.594733E-0001 -2.848863E+0000
  2.042650E+0000  1.886752E+0000
 -1.471959E+0000  2.341030E+0000
 -2.468964E+0000 -2.972179E+0000
  1.013691E+0000 -2.295697E+0000
  3.869008E+0000  3.513073E+0000
 -5.184643E+0000  1.662860E+0000
 -1.280045E+0000 -1.030842E+0000
  4.617385E+0000 -1.035064E+0000
 -8.331690E-0001  3.620312E+0000
 -1.618570E+0000 -1.275912E+0000
  1.582098E+0000 -1.048297E+0000
 -7.985331E-0002 -3.513979E-0002
  2.621918E+0000  8.226600E-0001
  1.240448E+0000  1.089674E+0000
 -1.404934E+0000 -1.092860E+0000
  3.858490E-0001 -1.355786E+0000
 -2.200492E-0001  1.397943E+0000
 -5.550634E-0001  3.714261E-0001
 -6.487155E-0001 -5.252575E-0001
 -8.848301E-0001  5.774962E-0001
  2.102047E+0000 -3.482645E-0001
 -1.745506E+0000  1.567117E+0000
 -5.967903E-0001  2.389767E-0001
 -1.973926E+0000 -1.144071E+0000
  3.025356E+0000 -8.459282E-0001
 -2.649231E+0000  4.968396E+0000
 -2.416950E+0000 -1.195196E+0000
  2.950899E-0001 -3.711171E+0000
  1.008433E+0000 -1.681150E+0000
  2.515930E-0001  5.045911E+0000
 -1.300522E-0001 -1.978741E+0000
 -1.486834E+0000 -2.925073E+0000
  3.310269E+0000 -1.579011E+0000
  7.884530E-0001  1.149810E+0000
  7.038324E-0001  3.952286E-0001
 -2.027470E+0000  3.425099E-0001
  6.198472E-0002 -1.799401E-0001
 -3.201319E-0001 -8.878149E-0001
  1.148580E+0000 -1.982764E+0000
  4.701323E-0001  2.247525E-0001
  1.283531E+0000  6.369601E-0001
 -1.660747E+0000  3.639749E-0003
 -2.044124E+0000  1.073304E+0000
  8.894247E-0001  7.258422E-0001
 -9.485285E-0001  9.448847E-0001
  9.180663E-0001 -2.568355E+0000
 -3.161830E-0002 -2.313013E-0001
 -5.946971E-0001 -6.609484E-0001
 -1.510643E+0000 -1.446385E+0000
  1.450644E+0000 -5.947477E-0001
  3.355779E-0001  3.936683E+0000
 -2.908876E+0000  1.258861E+0000
 -2.906615E+0000 -4.003059E+0000
  3.510589E+0000 -1.561319E+0000
  1.716609E+0000  1.602227E+0000
 -6.114796E-0001  2.944533E+0000
 -7.893410E-0001  6.669038E-0001
 -3.664965E+0000 -4.619931E-0001
  3.608520E+0000 -2.158565E+0000
 -2.033628E+0000  3.722313E+0000
  1.020034E+0000 -3.201424E-0002
 -2.343775E+0000  4.727005E-0001
  2.361821E+0000 -2.612108E+0000
 -6.614526E-0001  4.550817E+0000
  8.915828E-0001  6.869461E-0001
 -2.592516E+0000  1.241281E+0000
  2.407064E+0000 -1.337644E+0000
 -1.026481E+0000 -1.366794E+0000
 -6.342488E-0001  1.241376E+0000
 -6.302181E-0001 -5.266615E+0000
  6.964335E-0002 -1.043145E+0000
  2.981606E+0000  1.572320E+0000
 -3.692235E+0000  1.445552E+0000
 -1.374373E+0000 -1.343366E+0000
  2.224531E+0000 -2.007036E+0000
  3.230965E+0000  7.289785E-0001
 -2.891071E+0000 -3.551905E-0001
 -3.669291E-0001 -5.999584E-0001
  1.023241E+0000 -2.317167E+0000
  7.550264E-0001 -1.372444E+0000
  8.542174E-0001  2.951856E+0000
 -9.555751E-0001  1.297517E-0001
 -2.998072E+0000 -3.091801E+0000
  4.595879E+0000 -8.697320E-0001
  2.246468E+0000  4.096963E+0000
 -5.432442E+0000 -2.301471E-0003
  3.061762E-0002 -3.229729E+0000
  6.241111E+0000 -3.276515E-0001
  5.834893E-0002  4.993707E+0000
 -1.806091E+0000 -2.677304E-0001
 -1.382847E+0000 -4.902395E+0000
  3.246821E+0000  6.343011E-0001
  2.074634E-0001  1.592834E+0000
 -2.407691E+0000 -2.035348E+0000
 -3.240694E-0001 -3.600922E+0000
  2.434581E+0000  7.350791E-0001
 -1.359928E+0000  3.099116E-0001
 -1.086429E+0000 -1.425745E+0000
 -1.208880E+0000 -3.119529E+0000
  2.437902E+0000 -1.090999E-0001
 -7.709202E-0001  1.234579E+0000
 -1.099509E+0000  1.437811E-0001
 -4.804226E-0001 -1.529917E+0000
  2.284178E+0000 -1.614053E+0000
  5.984056E-0001  4.276893E+0000
 -1.760200E+0000  3.551369E-0001
 -5.255261E+0000 -4.024114E+0000
  3.480814E+0000 -3.171308E+0000
  2.204818E+0000  4.458394E+0000
 -2.313288E+0000  3.530662E+0000
 -2.791610E+0000 -5.599404E+0000
  1.927036E+0000 -2.052033E+0000
  2.394454E+0000  3.736114E+0000
 -2.070098E+0000  1.881772E+0000
 -3.711443E+0000 -3.896422E+0000
  5.049671E+0000 -1.973503E+0000
  1.232880E+0000  5.739499E+0000
 -3.444045E+0000  9.565888E-0001
 -1.895328E+0000 -6.120413E+0000
  3.799381E+0000 -6.702234E-0001
  6.912164E-0001  2.242436E+0000
 -2.616759E+0000  1.796787E+0000
 -1.878282E-0003 -3.393448E+0000
  1.084172E+0000  2.920921E-0001
  1.766833E+0000  1.919467E+0000
 -2.212301E+0000  2.106509E+0000
 -3.503439E-0001 -1.680949E+0000
  2.037792E-0001 -6.485435E-0001
  3.706314E+0000  2.359348E-0001
 -1.130327E+0000  2.940387E+0000
 -2.100481E+0000 -6.807940E-0001
  7.290298E-0001 -7.077347E-0001
  2.524424E+0000  1.065077E+0000
 -2.437287E+0000  1.284599E+0000
 -8.766378E-0001 -8.976586E-0001
 -8.108515E-0001 -9.301940E-0001
 -1.415814E+0000  1.890665E+0000
 -1.325384E+0000 -9.102706E-0001
  2.462464E+0000  4.980150E-0001
  1.285208E+0000  5.162868E-0001
 -2.867002E+0000  6.300026E-0001
  1.062979E-0001  3.878577E-0003
  3.897667E+0000  4.915231E-0001
 -2.064222E+0000 -5.443714E-0001
 -1.843578E-0001 -1.838547E-0002
  1.762871E+0000 -3.407204E+0000
  1.689496E+0000 -9.259538E-0002
 -2.755426E+0000  1.264659E+0000
 -3.861324E-0001 -1.706238E+0000
  1.112712E+0000 -2.317308E-0001
 -1.606964E+0000  8.080903E-0001
 -1.229353E-0001  5.245577E-0001
 -4.225982E-0001  1.479709E-0001
  1.156284E+0000 -3.656612E-0001
 -5.947516E-0001  2.932815E+0000
 -3.942588E-0001 -5.840938E-0001
 -4.619837E+0000 -1.762378E+0000
  4.139956E+0000 -1.286230E+0000
 -1.551954E-0001  2.513295E+0000
 -1.714267E+0000  1.398778E+0000
 -1.233862E+0000 -3.880650E+0000
  2.263069E-0001 -1.581480E+0000
  2.272645E+0000  4.557355E+0000
 -1.872912E+0000  2.241190E+0000
 -2.289295E+0000 -8.947166E-0001
  1.770140E+0000 -3.531635E+0000
  1.721531E+0000  1.362899E+0000
 -1.841657E+0000 -1.105492E-0001
 -2.738161E+0000 -2.910659E+0000
  1.299208E+0000 -2.500008E+0000
  1.940350E+0000  7.040052E-0001
 -3.026548E+0000  3.395593E+0000
  3.209034E-0001 -2.640771E+0000
  5.984681E-0001 -7.810973E-0001
  3.426767E+0000  5.302118E-0001
 -2.205830E+0000  3.393220E+0000
 -3.236202E+0000 -1.884089E+0000
  1.729206E+0000 -2.381475E+0000
  9.596156E-0001  8.885179E-0001
 -3.408660E-0001  2.499105E-0001
 -1.427485E+0000  4.961178E-0001
  2.339228E-0001 -2.948368E-0002
 -2.667641E-0002  2.675087E+0000
 -1.013790E+0000 -1.915608E+0000
 -5.120332E-0001 -1.376374E+0000
  3.415387E+0000 -2.204942E-0001
 -1.027942E+0000  3.363830E+0000
 -3.073613E+0000 -7.888665E-0001
  8.363814E-0001 -3.110098E+0000
  2.089028E+0000  2.495303E+0000
 -1.355761E+0000  1.513790E+0000
  6.871776E-0002 -2.228308E+0000
  4.347542E-0001 -2.920352E+0000
  2.217220E+0000  1.131243E+0000
 -1.728817E+0000 -7.610335E-0001
 -2.865783E+0000 -2.848506E-0001
  4.220168E+0000 -9.971806E-0001
  1.693427E-0001  2.395822E+0000
 -3.414301E-0001  1.550717E+0000
 -5.044449E-0001 -1.264385E+0000
  1.016071E-0001  1.643400E+0000
  2.378274E+0000  2.074368E+0000
  1.172280E+0000  1.284431E+0000
 -3.782933E-0001  1.656945E+0000
  1.874096E-0001 -7.820076E-0001
 -9.794066E-0001  8.874351E-0001
  1.264296E+0000 -1.990718E-0001
  1.394819E+0000  6.957958E-0001
 -2.204610E+0000  2.278025E+0000
  1.185974E+0000 -1.439678E+0000
 -1.549963E+0000 -1.368693E+0000
  1.439276E+0000 -1.555063E+0000
  2.856679E+0000 -1.867378E+0000
 -1.005897E+0000  3.941745E+0000
 -6.698773E-0002 -2.211629E-0001
 -2.623564E-0001 -3.438711E+0000
  5.911247E-0001 -3.799380E-0002
  4.432847E+0000 -1.522118E+0000
 -3.139158E+0000  2.662162E+0000
 -5.916253E-0002 -3.660828E-0002
  6.120656E-0001 -8.816282E-0001
 -1.086551E+0000  1.955879E+0000
 -3.460360E-0001  2.601092E-0001
  7.574685E-0001  2.138612E-0001
 -1.898600E-0001  6.851983E-0001
  2.199447E+0000 -1.297070E+0000
  2.590618E+0000  2.845667E+0000
 -2.856178E+0000  5.610371E-0001
  2.684865E-0001 -1.551880E+0000
  1.079761E+0000 -2.583684E+0000
  3.146162E+0000  2.000614E+0000
 -2.088628E+0000  1.716953E+0000
 -2.674222E+0000 -1.583042E+0000
  4.038129E+0000 -3.475397E+0000
  1.208749E+0000  3.312803E+0000
 -2.924464E+0000 -3.244925E-0001
 -1.469348E+0000 -2.517323E+0000
  3.362694E+0000 -1.064058E+0000
  1.161087E+0000  2.146617E+0000
 -3.630851E+0000  1.489340E+0000
 -7.398659E-0001 -6.610924E+0000
  1.592015E+0000 -1.208765E+0000
  3.104444E+0000  1.472688E+0000
 -1.023076E+0000  4.366633E+0000
 -3.473985E+0000 -1.733022E+0000
  2.345514E+0000 -3.416803E+0000
  1.263003E+0000  1.745035E+0000
 -6.634127E-0001  1.861532E+0000
 -1.579835E+0000 -2.658269E+0000
  4.223306E-0001 -4.616149E-0001
  1.745509E+0000  3.603942E-0001
 -2.417371E+0000  3.243715E+0000
 -4.527080E-0001 -2.013038E+0000
  5.381786E-0001 -2.382429E+0000
  5.573378E-0001 -2.271760E-0001
 -6.139611E-0001  1.283747E+0000
 -1.490136E+0000 -2.986186E+0000
  8.241010E-0001 -9.221202E-0001
  3.710062E+0000 -4.618746E-0001
 -2.006887E+0000  1.920230E+0000
  1.440937E-0001 -1.410638E+0000
 -2.581851E+0000 -5.449901E-0001
  2.942731E+0000  8.421135E-0001
 -4.366234E-0001  4.295315E+0000
 -3.611669E+0000 -1.785541E+0000
 -1.113619E+0000 -1.073978E+0000
  4.916344E+0000 -1.986314E+0000
 -2.954159E+0000  2.340649E+0000
  1.050394E+0000 -1.800977E+0000
 -4.600704E-0001 -1.319772E+0000
  1.621230E+0000  1.482046E+0000
 -2.162513E+0000  1.698446E+0000
 -2.366156E-0001  5.703070E-0001
 -2.320028E+0000 -2.520571E+0000
  2.122572E+0000 -2.340759E-0001
 -7.215501E-0001  3.237822E+0000
 -9.124247E-0001  3.559349E-0001
 -3.812305E-0001 -1.663254E+0000
 -2.046027E+0000  5.929780E-0001
  2.657480E+0000 -3.082555E+0000
  9.866961E-0002  6.525089E-0001
  9.984228E-0001  9.543633E-0001
 -1.298443E+0000 -1.251000E+0000
  1.410101E+0000 -3.594484E-0001
  9.888043E-0001  4.131507E-0002
 -8.266380E-0001  4.775131E-0001
  1.215771E+0000  1.108334E+0000
 -2.084656E+0000  1.480058E+0000
  7.013030E-0001 -1.572816E+0000
  1.527486E+0000  7.997843E-0001
 -5.712685E-0001  3.631228E+0000
 -2.495605E-0001 -9.739100E-0001
  9.980165E-0001 -2.841326E+0000
 -8.100292E-0001  8.222640E-0002
  1.886585E+0000  3.845282E+0000
 -2.362892E+0000  9.017010E-0001
  1.412975E+0000 -2.428109E+0000
 -8.616512E-0001 -8.641123E-0001
  1.392456E+0000 -4.904638E-0001
 -1.175254E+0000  1.886914E+0000
 -9.858465E-0001 -1.379968E+0000
  1.497389E+0000  5.433071E-0001
 -6.745972E-0001  1.145032E+0000
  1.528817E+0000  1.947979E+0000
 -4.048505E+0000  6.965073E-0001
  2.985312E+0000 -1.948458E+0000
  5.340452E-0001  2.928982E-0001
 -1.993247E+0000  1.241598E+0000
 -3.611576E-0001 -2.530513E+0000
  7.641475E-0001 -3.295624E-0002
  2.108957E+0000  2.692021E+0000
 -3.494495E+0000 -4.586280E-0001
 -9.868636E-0001 -3.265176E+0000
  3.587204E+0000 -1.775712E+0000
  2.637016E+0000  1.797839E+0000
 -2.191244E+0000  3.189017E+0000
 -1.930170E+0000 -3.629126E-0001
  4.011775E+0000 -3.206910E+0000
 -2.740669E+0000  1.959836E+0000
  1.604452E+0000  1.357100E+0000
 -1.529493E+0000  4.486926E-0001
 -6.713242E-0001 -3.146250E+0000
  1.287419E+0000 -7.758287E-0001
  1.340787E+0000  3.541107E+0000
 -3.264055E-0002  2.566915E+0000
 -3.063058E+0000 -2.580196E+0000
  2.282344E+0000 -1.304917E+0000
  3.313976E+0000  1.473301E+0000
 -5.545773E-0001  5.918985E+0000
 -1.523487E+0000 -2.470678E+0000
 -6.680273E-0001 -5.199332E-0001
  3.471947E+0000  1.974110E+0000
 -2.299025E+0000  3.384121E+0000
 -8.635763E-0001 -1.535339E+0000
  7.223536E-0001 -3.446387E+0000
  2.642334E+0000  1.189511E+0000
 -5.198483E-0001  2.388537E+0000
 -3.506068E+0000 -3.975968E-0001
 -9.788632E-0002 -4.089410E+0000
  1.088437E+0000  2.072884E-0001
  1.191798E+0000  1.882511E+0000
 -2.837140E+0000  5.983710E-0001
 -1.326628E+0000 -2.049063E+0000
  1.311693E+0000 -1.212061E+0000
  6.965393E-0001  9.115843E-0001
  3.316301E+0000  1.618006E+0000
 -5.084147E+0000 -2.363895E-0001
  1.370417E+0000 -3.843402E+0000
  8.494526E-0001 -9.992425E-0001
  9.816822E-0001  1.533416E+0000
  1.976334E-0002  5.022851E-0001
 -1.172540E+0000 -4.149290E+0000
  3.894422E-0001 -4.801419E-0001
  2.366557E+0000 -9.485336E-0001
 -1.520099E+0000  1.424604E+0000
  1.263666E+0000 -1.695888E+0000
 -1.607512E+0000 -1.159072E+0000
  2.562048E+0000 -3.579184E+0000
 -2.989401E+0000  1.325588E+0000
  3.423623E+0000  4.645388E-0001
 -4.063576E-0001 -3.629927E-0001
  3.429212E-0001  1.461490E+0000
  7.568836E-0001  2.270369E+0000
 -2.810378E+0000 -5.132600E-0001
  1.719761E+0000 -3.087472E-0001
  3.304096E+0000  2.307741E+0000
 -8.072632E-0001  1.682680E+0000
 -3.711309E+0000 -1.979166E+0000
  5.079019E+0000 -3.585470E+0000
  4.302518E-0001  2.534866E+0000
 -2.490809E-0002 -5.215028E-0002
  2.906998E-0001 -5.643137E-0001
  7.993122E-0001  9.514645E-0001
  1.984050E+0000 -1.549036E-0001
 -6.568973E-0001  1.288146E+0000
 -9.557054E-0001  5.201214E-0001
 -8.442054E-0002 -2.698608E+0000
  7.969030E-0001 -7.238873E-0001
  1.119750E+0000  9.451975E-0001
  2.594301E-0002  5.755974E-0001
 -3.085204E+0000 -3.260009E-0001
  9.815242E-0001 -1.126368E+0000
 -2.406630E-0003  2.813216E+0000
  1.401892E+0000  1.998399E+0000
 -6.077228E+0000 -1.902753E+0000
  2.701900E+0000 -2.161070E+0000
  2.258012E+0000  1.917832E+0000
 -4.417959E+0000  3.308900E+0000
 -1.787089E+0000 -3.699339E+0000
  9.078853E-0001 -3.321369E+0000
  2.820509E+0000  1.090629E+0000
 -1.892390E+0000  3.407930E+0000
 -2.073443E+0000 -3.022475E-0001
  2.584188E+0000 -3.710624E+0000
  1.168587E+0000 -4.905405E-0001
  4.697898E-0002  2.653707E+0000
 -2.668272E+0000  1.792510E-0001
 -2.831993E-0001 -1.536201E+0000
  2.586765E+0000  7.774626E-0001
 -2.895869E+0000  2.168194E+0000
  1.493950E-0001 -1.539475E+0000
  1.605721E-0001  4.764564E-0001
 -1.543224E+0000  1.784209E+0000
  8.917742E-0001  1.009015E+0000
  9.092154E-0001  1.407762E-0001
 -1.643450E+0000  2.137652E+0000
  1.986160E+0000 -1.235338E+0000
 -2.112428E+0000  1.060804E+0000
  1.728162E+0000 -1.423115E+0000
  2.551678E-0001  2.587340E-0001
 -7.627204E-0001  1.423210E+0000
  8.146872E-0002 -1.763887E-0001
 -7.058132E-0001 -2.776149E-0001
  7.507110E-0002  9.788316E-0001
 -9.556508E-0001 -3.045844E-0001
 -1.014162E+0000 -7.460255E-0001
  4.900751E+0000  1.588058E+0000
 -2.056848E+0000  2.258375E+0000
 -4.079995E+0000 -3.101597E+0000
  1.784300E+0000 -1.379106E+0000
  7.227445E+0000  1.100274E+0000
 -4.509136E+0000  5.091212E+0000
 -2.590448E+0000 -3.213847E+0000
  2.364549E+0000 -4.819438E+0000
  5.684192E+0000  2.403997E+0000
 -3.702038E+0000  7.928548E+0000
 -4.593696E+0000 -3.443627E+0000
  4.650236E+0000 -5.028759E+0000
  2.906315E+0000  2.633669E+0000
 -1.648259E+0000  5.002771E+0000
 -2.487356E+0000 -1.735258E+0000
  1.983988E+0000 -5.668650E+0000
  1.250492E+0000  1.854266E+0000
 -3.592060E-0001  3.640014E+0000
 -1.645234E+0000 -2.917114E+0000
  1.542021E+0000 -8.052946E-0001
  3.399514E+0000  1.987006E+0000
 -2.005112E+0000  3.196029E+0000
 -1.564713E+0000 -2.229151E+0000
 -2.505220E-0002 -3.344189E+0000
  1.728191E+0000  4.462465E-0001
  1.388145E+0000  2.942131E+0000
 -2.015139E+0000 -1.661638E-0002
 -2.080545E+0000 -1.376852E+0000
  3.197450E+0000 -1.158013E+0000
 -2.560695E+0000  6.926350E-0001
  5.829501E-0001 -1.810309E+0000
  1.164012E+0000 -3.437031E+0000
  1.653983E+0000  2.387181E+0000
 -1.211785E+0000  1.772563E-0001
 -3.654093E+0000 -2.037846E+0000
  1.335279E+0000  2.789522E-0001
  3.720586E+0000  4.450606E+0000
 -2.036234E+0000  1.933141E+0000
 -1.855737E+0000 -2.498411E-0001
  3.415401E+0000 -3.029127E+0000
  2.680018E+0000  1.949588E+0000
 -3.819490E+0000  2.325357E+0000
  3.385756E-0003 -3.072030E+0000
  9.878692E-0001 -1.223168E+0000
  2.692028E+0000  1.592751E+0000
 -2.192638E+0000  3.316571E+0000
 -2.845315E+0000 -4.111660E+0000
  2.738653E+0000 -4.209187E+0000
  3.969637E+0000  3.187378E+0000
 -3.405569E+0000  2.267344E+0000
 -2.360872E+0000 -1.558925E+0000
  1.992446E-0001 -2.297922E+0000
  1.789152E+0000  8.673727E-0001
 -1.935852E+0000  1.693444E+0000
 -4.160390E+0000 -1.852167E+0000
  3.204521E+0000 -5.044467E-0001
  7.919391E-0001  1.479430E+0000
 -2.972847E+0000  1.940357E-0001
 -2.023580E+0000 -2.318771E+0000
  2.614675E+0000 -1.459794E+0000
  1.911407E+0000  4.043533E+0000
 -2.994653E+0000  1.923992E+0000
 -1.403065E+0000 -5.153832E+0000
  3.454126E+0000 -2.174974E+0000
  8.996087E-0001  2.947520E+0000
  1.133102E+0000  2.023738E+0000
 -3.472649E+0000 -2.292026E+0000
 -2.075169E-0001 -3.626814E-0001
  2.104376E+0000  2.037122E+0000
 -2.739362E+0000  7.252204E-0001
 -1.539651E+0000 -1.843389E+0000
  2.462801E+0000 -3.664423E+0000
  2.562247E+0000  1.649283E+0000
 -1.692353E+0000  2.363580E+0000
 -5.301322E-0001 -4.475168E+0000
  7.632734E-0001 -4.307393E-0001
  3.567115E+0000  9.340086E-0003
 -3.951690E+0000  1.167593E+0000
  1.532655E+0000 -2.484443E+0000
  1.961544E+0000  1.384157E+0000
 -1.106028E+0000  2.166363E+0000
 -8.923703E-0001 -2.274770E+0000
 -4.479469E-0001 -2.531055E-0001
  1.341307E+0000 -1.353654E+0000
 -2.067575E-0001 -4.393567E-0001
 -3.171169E-0001  9.734551E-0001
  4.863946E-0002  4.764923E-0001
 -5.038568E-0001  1.421569E+0000
 -2.313793E+0000 -1.585906E+0000
  1.819052E+0000 -2.711142E+0000
  1.461672E+0000  5.504163E-0001
 -2.209320E+0000  1.933767E+0000
 -2.636235E+0000 -1.592846E+0000
  8.277604E-0001 -8.091208E-0001
  1.009714E+0000  4.729195E-0001
 -1.451484E+0000  2.974711E+0000
 -1.990478E+0000 -4.162665E+0000
  8.699350E-0001 -3.308909E+0000
  3.465013E+0000  5.463111E+0000
 -3.372010E+0000  5.075963E+0000
 -3.261380E+0000 -3.517251E+0000
  4.563893E-0001 -4.242091E+0000
  4.517031E+0000  2.067702E+0000
  4.190058E-0002  2.846929E+0000
 -3.347392E+0000  8.378563E-0001
 -1.600937E+0000 -5.238493E-0001
  2.037566E+0000  2.956660E-0001
  1.201970E+0000  1.851323E+0000
 -2.216315E+0000  2.866607E-0001
  2.338723E-0001 -1.417821E-0001
  7.017068E-0001 -1.554575E+0000
 -1.045831E+0000  1.648601E+0000
 -1.904820E+0000  8.173984E-0001
  6.774266E-0001 -4.045532E+0000
  1.120247E+0000 -8.292608E-0002
  2.632029E-0001  2.647605E+0000
 -2.600794E+0000 -2.513961E-0001
  1.252967E+0000 -5.438216E+0000
  2.454383E+0000  1.179482E+0000
  5.274542E-0002  4.185835E+0000
 -2.027543E+0000  3.758056E-0001
  7.452789E-0001 -3.594141E+0000
  2.305691E+0000  3.586319E-0001
  8.346398E-0001  3.326419E+0000
 -2.258621E+0000 -7.551197E-0001
  7.926902E-0001 -2.821639E+0000
 -1.108304E+0000 -6.960764E-0001
  8.838906E-0001  1.830437E+0000
 -6.682783E-0001  9.945421E-0002
  8.548183E-0001 -2.256604E+0000
  1.740736E+0000 -2.569370E-0001
 -2.369876E-0001  2.594639E+0000
 -7.055422E-0002  1.247698E+0000
  1.162559E+0000 -1.832178E+0000
 -2.967464E-0001 -1.594378E+0000
 -5.262882E-0001  2.469707E+0000
 -1.646314E+0000  5.141245E-0001
  1.479850E-0001 -4.441939E-0001
  1.656766E+0000  3.056061E-0001
 -4.958691E-0001  1.804576E-0001
  6.662747E-0001  1.330791E+0000
 -8.414379E-0001  1.039190E+0000
 -5.407877E-0001 -9.576902E-0002
  4.033844E-0001  2.271052E+0000
 -3.373326E+0000  9.357240E-0001
 -7.599683E-0001 -2.850647E+0000
  3.375955E+0000  3.666214E-0001
 -8.580081E-0001  2.908335E+0000
 -9.635787E-0001 -9.145886E-0001
  3.751528E-0001 -1.708464E+0000
  4.639607E-0001  2.698941E+0000
 -6.257730E-0001  8.130131E-0002
 -1.644658E+0000 -2.452677E+0000
  1.407708E+0000 -5.826353E-0001
  9.285095E-0001  8.873010E-0001
 -1.692511E+0000  2.207849E+0000
 -9.059792E-0001 -3.748602E+0000
  2.051089E+0000 -2.187329E-0001
  7.274599E-0001  3.874183E+0000
 -1.266085E+0000 -8.028880E-0001
 -3.106968E+0000 -1.351693E+0000
  4.075120E+0000 -9.891688E-0001
  1.611849E-0001  2.206682E+0000
 -1.619977E+0000 -3.731192E-0001
 -1.247321E+0000 -9.459421E-0001
  2.657357E+0000 -1.611397E-0001
 -2.408428E+0000  2.913002E+0000
 -2.046038E+0000 -7.508534E-0001
  7.531443E-0001 -3.792356E+0000
  3.770657E+0000 -4.720391E-0001
  1.534524E+0000  3.325292E+0000
 -2.189933E+0000  2.822426E+0000
 -2.591297E+0000 -2.401867E+0000
  3.426495E+0000 -2.806178E+0000
 -5.630353E-0002  5.434999E+0000
 -8.438564E-0001  1.111186E+0000
 -5.316306E+0000 -4.048730E+0000
  5.212980E+0000 -3.689242E+0000
  9.598012E-0001  4.814239E+0000
 -9.107551E-0001  3.338409E+0000
 -4.424426E+0000 -4.749251E+0000
  3.426029E+0000 -3.356606E+0000
  2.620781E+0000  4.405489E+0000
 -1.728647E+0000  4.130720E+0000
 -5.335530E+0000 -5.323957E+0000
  5.994801E-0001 -5.903181E+0000
  6.351836E+0000  7.075559E-0001
 -6.891752E-0001  8.270547E+0000
 -4.555291E+0000 -1.064796E+0000
  1.144010E+0000 -5.485730E+0000
  3.751674E+0000  8.833709E-0002
  4.801625E-0001  6.526717E+0000
 -4.230329E+0000  1.228044E+0000
 -3.081108E+0000 -2.840226E+0000
  7.170919E+0000  3.652543E-0001
 -7.926488E-0001  5.904853E+0000
 -5.050577E+0000 -1.532928E+0000
  1.203875E+0000 -5.639506E+0000
  5.969979E+0000  3.974248E-0001
  4.204180E-0002  5.386882E+0000
 -5.487809E+0000  1.634982E+0000
  2.298846E+0000 -7.051716E+0000
  3.108003E+0000  4.213000E-0001
  1.153857E+0000  4.654368E+0000
 -5.151610E+0000  1.022929E+0000
  2.861682E+0000 -1.408818E+0000
  1.622787E+0000 -9.483821E-0001
 -3.232360E-0001  4.640271E+0000
 -2.039381E+0000 -3.740426E-0001
 -4.801426E-0001 -2.449970E+0000
  8.070323E-0001 -1.297660E-0001
  1.907230E+0000  1.979135E+0000
  1.245699E-0001  1.316126E+0000
 -2.832382E+0000  1.331923E-0001
 -2.272354E-0001 -1.476220E+0000
  1.246663E+0000 -8.562475E-0001
  6.698125E-0001  9.912943E-0001
  4.114837E-0001  5.423330E-0001
 -2.657100E+0000 -3.170233E+0000
  3.034730E+0000 -1.356741E+0000
  2.096001E+0000 -4.646266E-0002
 -3.692032E+0000  2.946711E+0000
  1.780946E+0000 -3.284166E+0000
  3.771070E-0001 -3.709944E-0001
  8.331260E-0001  2.751051E+0000
 -2.669858E-0001  9.674383E-0001
 -2.402149E+0000  1.022757E+0000
  2.342567E+0000 -1.950199E+0000
  3.246299E-0002  8.829295E-0001
 -5.979971E-0001  2.259901E+0000
 -1.413174E+0000  1.805439E-0002
  7.800791E-0001 -1.840819E+0000
  2.923141E+0000  1.000120E-0001
 -3.421430E+0000  2.002453E+0000
 -1.749273E+0000 -1.357897E+0000
  9.718291E-0001 -2.718074E+0000
  7.654255E-0001  2.040836E+0000
  2.177361E+0000  1.183313E-0001
 -2.315080E+0000  1.024642E+0000
 -2.308399E+0000 -3.412232E+0000
  3.137372E+0000 -2.869264E+0000
  2.005883E+0000  2.882829E+0000
 -3.574610E+0000  3.066967E+0000
 -2.633773E+0000 -3.784710E+0000
  1.384309E+0000 -1.814590E+0000
  3.045035E+0000  2.928112E+0000
 -1.959387E+0000  3.221177E+0000
 -2.766056E+0000 -1.731938E+0000
  7.324629E-0001 -3.439259E+0000
  2.317554E+0000  8.999718E-0001
  1.749806E+0000  1.386679E+0000
 -2.059310E+0000 -2.660772E-0001
 -8.703283E-0001 -3.820806E+0000
  4.688778E+0000 -1.197649E+0000
  3.616934E-0001  2.333822E+0000
 -3.120859E+0000  2.412459E+0000
  1.849511E+0000 -3.225895E+0000
 -4.287776E-0001 -7.716515E-0001
  2.644101E+0000  3.638335E+0000
 -2.571870E+0000  3.600467E-0001
 -2.852052E+0000 -1.640074E+0000
  3.340278E+0000 -2.233735E+0000
 -1.729622E+0000  3.113356E+0000
 -6.005584E-0001  1.283880E+0000
 -3.133208E+0000 -1.909259E+0000
  4.452601E+0000 -4.147069E-0001
 -2.130582E-0002  2.312068E+0000
 -2.225537E+0000  2.491801E+0000
 -1.571998E+0000 -2.898039E+0000
  1.486559E+0000 -1.634744E+0000
  2.943775E+0000  2.084896E+0000
 -2.752054E+0000  1.167958E+0000
 -4.411518E-0001 -1.597484E+0000
  2.216287E+0000  1.327346E-0001
 -1.964377E+0000  1.322167E+0000
 -1.362535E+0000  9.051286E-0001
  6.038388E-0002 -6.646003E-0001
  4.511748E-0001 -1.203390E+0000
 -1.530376E+0000  2.214035E+0000
 -5.827569E-0002  1.523187E+0000
  5.652029E-0001  5.770040E-0001
 -1.042645E+0000  2.936679E-0001
  1.740230E+0000 -2.495685E+0000
  8.051485E-0001  4.898829E-0001
  1.571128E+0000  2.841009E+0000
 -4.902771E+0000  1.535466E+0000
  1.311621E+0000 -2.746358E+0000
  2.540660E+0000 -4.547997E-0001
 -3.001175E+0000  3.985912E+0000
  3.439687E-0002 -1.914077E+0000
 -2.186260E-0001  5.679106E-0001
  3.940002E-0002 -4.866320E-0001
 -8.465670E-0001 -3.899178E-0001
 -1.372609E+0000  1.631071E+0000
 -1.310067E+0000 -2.255931E+0000
 -1.276280E+0000 -2.896503E-0001
  2.127930E+0000 -3.945946E-0001
  1.212811E+0000 -9.795667E-0002
 -2.234920E-0001  1.253003E+0000
 -1.794431E+0000  1.192870E-0001
 -2.475339E+0000  4.696609E-0001
  1.783509E+0000 -3.883008E+0000
 -8.141873E-0001 -5.447609E-0001
  1.497153E+0000 -3.938123E-0001
 -4.693982E+0000  2.408450E+0000
  1.210396E+0000 -1.841031E+0000
  1.219831E+0000 -2.138164E+0000
 -1.060380E+0000 -3.425761E-0001
  4.234168E-0001 -4.631560E-0001
 -5.276962E-0001  8.843300E-0001
 -3.832235E-0003 -1.490169E+0000
  8.088340E-0001 -9.042947E-0001
 -2.788548E-0001  1.038279E+0000
 -1.761117E+0000  2.392797E-0001
  2.767116E-0001 -1.405444E+0000
 -5.851744E-0001  2.797730E+0000
  1.502910E-0001  1.819855E+0000
 -5.668439E-0001  9.504381E-0002
 -2.056828E+0000 -8.770101E-0001
  2.664380E+0000 -3.644958E-0001
 -2.198110E+0000  2.510637E+0000
 -1.132638E+0000 -2.202688E+0000
  2.087988E+0000 -2.580333E+0000
  1.199251E+0000  6.632015E-0001
 -7.137344E-0001  2.649596E+0000
  4.169720E-0001 -2.774426E+0000
 -3.284481E-0001  1.640856E-0001
  2.671046E+0000  1.268592E+0000
 -3.119476E-0002  7.456630E-0001
 -3.356369E-0001  9.626558E-0001
 -8.876704E-0001 -2.179806E+0000
  1.401811E+0000 -1.171988E+0000
  9.335517E-0001  2.767988E+0000
 -1.731876E+0000  8.248297E-0001
  1.318876E-0002 -1.960154E+0000
 -5.827494E-0001  8.521022E-0002
  3.262164E+0000  1.206293E+0000
 -1.847680E+0000  1.089814E+0000
 -2.392031E+0000 -2.081318E+0000
  1.479209E+0000 -2.152987E+0000
  2.163724E-0001  1.259160E+0000
 -1.396923E+0000  3.328866E+0000
  1.532553E+0000 -2.673217E+0000
 -4.489055E-0001  7.200078E-0001
 -5.718721E-0002  1.247330E+0000
 -9.128552E-0001  1.210736E-0002
 -1.339754E+0000 -2.408730E+0000
  3.381542E+0000 -2.425186E+0000
 -1.574559E+0000  4.515732E+0000
 -6.861378E-0001 -2.234157E+0000
 -1.778644E-0002  1.047350E+0000
  1.875584E+0000 -1.952585E+0000
 -5.701226E-0001 -2.235775E+0000
  2.353681E+0000 -5.455974E-0001
 -1.245801E+0000  3.051440E+0000
 -3.263755E+0000 -1.722494E+0000
  1.648180E+0000 -4.695879E+0000
  1.125707E+0000  2.296573E+0000
  2.542324E+0000  1.237097E+0000
 -2.930329E+0000 -2.874575E+0000
  3.743718E-0001 -2.709143E+0000
  5.660100E+0000 -6.143679E-0001
 -2.083944E+0000  2.264477E+0000
 -1.008837E+0000  8.011099E-0001
  4.586736E-0001 -2.697177E+0000
 -1.444991E+0000  4.020036E-0002
  6.919429E-0001  4.136143E-0001
 -1.469519E+0000 -1.747812E+0000
 -5.854245E-0001 -1.498730E-0001
  1.184710E+0000 -1.053869E+0000
 -1.278903E+0000 -2.414786E-0001
  4.328943E-0001 -4.424576E-0001
  1.398081E+0000 -1.937419E-0001
 -1.271971E+0000 -5.510034E-0001
  9.699673E-0001 -5.184630E-0001
 -2.798787E+0000  1.577985E+0000
 -1.053599E-0001  4.744304E-0001
  5.908231E-0002  4.645458E-0001
 -1.527489E+0000 -1.871702E+0000
  2.298371E+0000 -1.052445E+0000
 -5.741117E-0001  1.076130E+0000
 -3.754930E-0001  4.147701E-0001
  5.230704E-0001 -2.722014E-0001
 -1.366212E-0001 -1.745338E+0000
 -3.154629E-0001 -1.151430E+0000
  2.076126E+0000  1.600969E+0000
 -3.226491E+0000  2.344277E+0000
 -8.532349E-0001 -1.216940E+0000
  1.030730E+0000 -2.112817E-0001
 -1.648957E+0000  5.071518E-0001
  3.041617E-0001  1.506101E-0001
 -1.178122E+0000 -3.588078E-0001
  2.874854E-0001 -2.371043E+0000
  2.592980E-0001  8.250843E-0001
 -1.385882E+0000  2.269334E+0000
  5.368437E-0001 -1.476469E+0000
 -3.303720E+0000 -6.630088E-0001
  1.283816E+0000 -8.432397E-0001
 -8.792110E-0001  4.645905E-0002
 -4.512840E-0001 -1.522806E+0000
  3.318096E+0000 -1.485850E+0000
  2.166961E-0001  4.399194E+0000
 -2.585413E+0000  6.557045E-0001
 -1.799749E+0000 -3.213050E+0000
  3.909909E+0000 -2.344335E-0001
  2.761621E+0000  5.700389E+0000
 -6.943568E+0000  7.898805E-0001
  1.584507E-0001 -4.629026E+0000
  5.288751E+0000 -2.713317E-0001
 -3.850065E-0002  4.779257E+0000
 -9.817384E-0001 -3.529957E+0000
 -1.869756E+0000 -1.132596E+0000
  2.791269E+0000 -4.677548E-0001
 -1.382472E+0000  3.018097E+0000
 -8.099408E-0001 -7.438110E-0001
 -1.859272E-0001 -6.797143E-0001
  1.759582E+0000 -1.017004E+0000
 -7.724892E-0001  2.428813E+0000
 -8.584276E-0001  1.062792E+0000
 -1.595656E+0000 -9.236099E-0001
  3.537841E-0001 -1.248556E+0000
 -3.790413E-0001  9.935658E-0001
 -4.125091E-0001 -3.830275E-0001
 -1.662731E+0000 -2.293891E+0000
  3.594819E+0000 -9.536320E-0001
  5.064658E-0002  2.204352E+0000
 -4.552422E+0000  7.312347E-0001
  7.818368E-0002 -1.439252E+0000
  3.086075E+0000 -1.018956E+0000
 -5.225842E-0001  2.785997E+0000
 -3.613457E+0000 -6.216544E-0001
  1.421416E+0000 -5.012837E+0000
  3.480020E+0000  4.638452E-0001
  1.957418E+0000  3.778042E+0000
 -2.244685E+0000  3.132289E+0000
  9.757607E-0001 -4.438134E+0000
 -7.183714E-0002 -1.158811E+0000
  1.125676E+0000  2.365448E-0001
 -2.155217E+0000 -2.815183E-0001
  5.801446E-0001 -2.367645E-0001
  3.798430E-0001 -1.516089E+0000
 -5.385943E-0002  1.196992E+0000
  1.729588E+0000 -1.004782E+0000
  5.556863E-0001  3.380056E-0001
 -8.732090E-0001 -3.022583E-0001
  9.108855E-0001 -1.368611E+0000
  1.441395E-0001  6.584433E-0001
  1.173907E+0000 -7.992567E-0001
 -2.286213E+0000 -8.194904E-0001
  2.669533E+0000 -2.336797E+0000
 -3.509401E-0001  2.541615E-0001
  1.057699E-0001 -1.252064E+0000
 -2.510993E+0000 -1.874272E+0000
  1.539088E+0000 -9.279134E-0001
  5.557407E-0001  1.497499E+0000
  2.610319E-0001  6.781207E-0001
 -1.253678E-0001 -5.541443E-0001
 -1.206365E+0000  1.110406E+0000
  2.904378E+0000 -7.091951E-0001
 -1.267344E+0000 -7.473891E-0001
 -6.789325E-0001  1.729916E+0000
  2.292933E+0000 -2.445561E-0001
 -4.486952E+0000 -4.092149E-0001
  2.904017E+0000 -1.097702E+0000
 -2.407701E-0001 -7.081101E-0001
  1.615922E+0000  1.688934E+0000
 -8.069687E-0001  1.967979E-0001
 -9.197958E-0001 -4.282527E-0001
  9.841889E-0001 -4.296455E-0001
 -1.510376E+0000 -6.269333E-0001
  1.901745E+0000 -1.270330E+0000
 -4.956053E-0001  6.706930E-0001
  2.763852E+0000 -1.544362E+0000
 -6.136052E-0001  3.438725E+0000
 -5.630899E-0001 -1.557549E-0001
  9.181081E-0001 -1.464230E+0000
  2.075457E-0001 -8.426387E-0001
  5.626417E-0001  1.114139E+0000
  1.060142E-0001  1.275868E+0000
 -1.556178E+0000 -1.305295E+0000
 -8.060572E-0001 -6.812399E-0001
  1.046675E+0000 -5.075735E-0001
 -1.083265E+0000  1.868056E+0000
 -1.051596E+0000  8.047637E-0001
 -3.389738E-0001 -5.199509E-0001
  3.991688E-0002 -3.165207E-0001
  1.926216E+0000  5.487014E-0001
 -5.899477E-0001  1.204511E+0000
 -2.233566E-0001 -2.168726E+0000
  3.923386E+0000  7.589086E-0001
 -7.521186E-0001  7.213852E-0001
 -1.314000E+0000 -1.182011E+0000
  1.161208E+0000 -3.403513E+0000
  9.938629E-0001  2.335367E-0001
  5.510610E-0001  1.073366E+0000
 -1.248381E+0000 -2.093064E+0000
  1.169886E-0001 -2.419644E+0000
 -6.662945E-0001  9.555248E-0001
  4.478016E-0001  3.035065E+0000
 -1.731969E+0000 -1.068590E+0000
 -2.825091E+0000 -4.023388E+0000
  4.839780E+0000  9.734004E-0001
 -1.602954E+0000  4.646234E+0000
 -8.980585E-0001 -2.496307E+0000
 -2.429003E-0001  5.113432E-0001
  9.275464E-0001 -6.069010E-0001
 -6.008609E-0001  1.975019E+0000
  7.552969E-0001 -1.609305E+0000
 -1.673069E-0001  7.241035E-0001
  2.255508E+0000 -1.149547E+0000
  8.917489E-0001 -7.479481E-0001
 -1.326636E+0000  1.492974E+0000
  1.558356E+0000  9.788060E-0001
  1.836206E+0000 -2.478528E+0000
 -1.727372E+0000  2.653913E+0000
  1.538123E+0000 -3.868021E-0001
 -2.015369E+0000  5.607489E-0002
  1.156044E+0000 -2.503404E+0000
 -5.897565E-0001  1.654467E+0000
 -1.625965E+0000 -4.039929E-0001
 -3.037032E+0000 -1.039773E+0000
  2.377250E+0000 -2.354855E-0001
 -1.758932E-0003  2.453402E+0000
 -1.366690E+0000  1.690375E+0000
 -1.416115E+0000 -1.460742E+0000
  8.002464E-0001 -3.394110E+0000
  3.377024E+0000  3.731336E+0000
 -1.765366E+0000  1.592731E+0000
 -4.003111E+0000 -3.168619E+0000
  3.608389E+0000 -3.095929E+0000
  3.076848E+0000  3.907093E+0000
 -1.858359E+0000  8.432136E-0001
 -2.294562E+0000 -4.458874E+0000
  4.292106E+0000 -5.945598E-0001
  1.845629E+0000  5.274906E+0000
 -2.411820E+0000  1.870443E+0000
 -2.771130E+0000 -4.078573E+0000
  5.255818E+0000 -1.402233E+0000
  5.398282E+0000  4.557671E+0000
 -6.708427E+0000  4.018298E+0000
 -2.627771E+0000 -8.735151E+0000
  5.393050E+0000 -2.594351E+0000
  3.697452E+0000  5.194052E+0000
 -4.667437E+0000  3.532716E+0000
 -2.905044E+0000 -6.246161E+0000
  5.769442E+0000 -1.586457E+0000
  4.439518E+0000  5.925056E+0000
 -8.405641E+0000  1.790997E+0000
 -1.882877E+0000 -9.344031E+0000
  4.878565E+0000 -2.891147E+0000
  2.577698E+0000  6.079336E+0000
 -4.747182E+0000  4.536957E+0000
 -1.457848E+0000 -4.164157E+0000
  2.380262E+0000 -2.577827E+0000
  3.287707E+0000  3.051559E+0000
 -1.973840E+0000  7.708934E-0001
 -3.284614E+0000 -4.312914E+0000
  5.357363E+0000 -3.293506E+0000
  2.927168E+0000  4.382346E+0000
 -4.581419E+0000  2.824701E+0000
 -1.088044E+0000 -3.614736E+0000
  1.891900E+0000 -1.589078E+0000
  1.235839E+0000  3.790038E+0000
 -1.649238E+0000  9.384503E-0001
 -1.295297E+0000 -1.694741E+0000
  8.317334E-0001 -9.944850E-0001
  7.084246E-0001 -7.776114E-0001
 -2.027618E+0000  5.529609E-0002
  1.005441E+0000 -1.176961E+0000
  2.120999E+0000 -2.017744E+0000
 -2.300005E+0000  1.834604E+0000
  1.301117E+0000 -7.463625E-0001
 -2.127908E+0000 -2.730449E+0000
 -1.021030E-0001 -1.093738E-0001
  2.253229E+0000 -2.507672E+0000
  9.415563E-0001  9.288795E-0001
 -2.028354E+0000  8.651962E-0001
 -9.501044E-0001 -1.180202E+0000
  2.513282E+0000 -3.116622E+0000
  2.142679E-0001 -4.063058E-0002
  2.641039E+0000  5.738491E-0001
 -1.740839E+0000 -1.015731E+0000
  5.172010E-0001 -1.525788E+0000
  1.485147E+0000 -1.531202E+0000
  1.254445E+0000  1.979339E+0000
 -1.172335E+0000  5.073394E-0001
 -4.090620E-0001  9.229905E-0001
  1.715635E+0000  2.161714E-0001
 -2.091226E+0000  9.312617E-0001
 -5.156605E-0001 -1.871655E+0000
  1.626571E+0000  1.038219E+0000
 -1.919320E+0000  4.640613E+0000
 -1.158765E+0000 -7.002863E-0001
 -6.351574E-0002 -2.320884E+0000
  1.676768E+0000  3.655404E-0002
  1.137655E+0000  1.527800E-0001
 -1.111604E+0000  1.027588E+0000
 -4.251112E-0001 -1.493075E+0000
 -1.980526E+0000  2.117569E+0000
  2.803922E+0000  1.334452E+0000
 -1.497692E+0000 -3.229256E+0000
 -2.065246E-0001 -1.769849E+0000
  3.660311E+0000  4.992352E-0001
 -4.182793E+0000  1.292181E+0000
 -1.010555E+0000 -2.586474E+0000
  3.296700E+0000 -9.926210E-0001
  1.166362E+0000  2.919167E+0000
  2.957746E-0001  2.627090E+0000
 -2.910176E+0000 -2.477596E+0000
  2.357510E+0000 -4.184424E+0000
  2.126370E+0000  2.820465E+0000
  1.662198E+0000  1.188133E+0000
 -4.228800E+0000 -7.652588E-0001
  2.025381E+0000 -3.859095E+0000
  1.268552E+0000  2.064064E+0000
 -1.097542E+0000  2.748714E+0000
 -2.212523E+0000 -3.306389E+0000
  2.844020E-0001 -1.899831E+0000
  1.543106E+0000  2.146358E+0000
 -1.651414E+0000  2.238085E+0000
 -1.069216E+0000 -4.175739E-0001
  1.515420E+0000  2.294162E-0001
 -1.172243E+0000 -1.091592E-0001
 -8.090308E-0001  9.944193E-0001
  1.056775E+0000 -1.881778E+0000
  8.042307E-0001  4.331676E+0000
 -1.325817E+0000  1.031404E+0000
 -1.706429E+0000 -1.889768E+0000
  2.953936E+0000 -2.872660E+0000
  3.691673E+0000  1.666438E+0000
 -1.746991E+0000  4.467706E+0000
 -1.775703E+0000 -2.904044E+0000
 -3.447228E-0001 -5.436823E+0000
  5.816530E+0000  2.051743E+0000
 -1.209244E+0000  3.257261E+0000
 -2.329561E+0000 -1.050139E+0000
 -3.153338E-0001 -3.442809E+0000
  4.514651E+0000  1.459352E+0000
 -3.514564E+0000  5.975552E+0000
 -1.456269E+0000 -1.653760E+0000
 -1.685090E+0000 -4.339565E+0000
  3.671021E+0000 -6.334268E-0001
  1.242142E+0000  5.610224E+0000
 -3.293969E+0000  1.159597E+0000
  8.940965E-0001 -3.873309E+0000
  5.654509E-0001 -8.017231E-0001
  1.428259E+0000  1.958256E+0000
 -1.178285E+0000 -6.261508E-0001
 -5.635524E-0001 -1.130074E+0000
  9.999479E-0001  3.865933E+0000
 -1.916926E+0000  2.425253E+0000
 -9.000115E-0001 -2.123955E+0000
 -1.482194E+0000 -3.545971E-0001
  1.138337E+0000 -1.038456E+0000
  2.301719E-0002  2.959191E-0002
  5.145070E-0001  2.719848E+0000
 -1.104034E+0000 -6.592847E-0001
  3.571652E-0001 -2.886829E+0000
  9.008824E-0001  2.827473E+0000
 -1.882217E+0000  1.095751E+0000
 -6.111740E-0001 -3.390467E+0000
  1.918300E-0001  7.617973E-0001
  4.066635E+0000  2.479963E+0000
 -3.115435E+0000  3.046099E+0000
 -2.725587E+0000 -2.665574E+0000
  3.285078E+0000 -3.642568E+0000
  5.536885E-0001  2.011756E+0000
 -1.343265E+0000  8.640358E-0001
 -1.059280E+0000 -2.214775E+0000
  1.211844E+0000 -1.032287E+0000
  1.063919E+0000  4.659969E+0000
 -1.072726E+0000 -1.935284E+0000
 -7.285730E-0001 -1.270428E+0000
  1.399998E+0000  1.013002E+0000
  8.633482E-0001  1.140844E+0000
 -3.832188E+0000 -1.912387E+0000
  2.079744E+0000 -1.871590E+0000
  1.652376E+0000  3.155891E+0000
 -1.382433E+0000  1.622370E+0000
 -8.513791E-0001 -3.319550E+0000
  3.419987E-0001 -2.500705E+0000
  6.061816E-0001 -7.474684E-0002
 -8.691458E-0001  3.635156E+0000
 -2.475193E-0001  5.067921E-0001
 -1.608386E+0000 -5.940790E-0001
  1.146028E+0000 -1.326398E+0000
  2.668282E+0000  1.216953E+0000
 -6.501432E-0001  1.356982E+0000
 -2.591938E+0000  1.211358E+0000
  1.205291E+0000 -1.131588E+0000
  4.455211E-0001 -3.340998E+0000
  2.946135E+0000  2.024860E+0000
 -1.842238E+0000  6.480527E+0000
 -3.963097E+0000 -2.158355E+0000
  3.635192E+0000 -2.186193E+0000
  6.984366E-0001  4.580594E+0000
  4.596007E-0001  4.490166E+0000
 -5.076190E+0000 -3.527674E+0000
  1.591068E+0000 -1.884331E+0000
  3.994914E+0000  3.142524E+0000
 -3.124691E+0000  2.748934E+0000
 -1.512571E+0000 -3.468984E+0000
  3.181397E-0001 -4.361898E+0000
  2.801937E+0000  2.330161E+0000
 -1.411498E+0000  3.093422E+0000
 -1.537053E+0000 -2.037623E+0000
 -1.340701E+0000 -1.215812E+0000
  4.004802E+0000  1.066494E+0000
 -1.348644E+0000  1.829828E+0000
 -3.861734E-0001 -1.763863E+0000
  1.248892E+0000  1.559640E-0001
 -6.699405E-0001  1.013768E+0000
  4.102171E-0001  7.729603E-0001
 -7.074170E-0001  8.182700E-0001
  2.319901E+0000 -2.706028E+0000
  1.089312E+0000 -1.763948E+0000
 -3.647001E-0001  2.741982E+0000
  1.589020E+0000 -7.019390E-0001
 -2.342244E+0000  9.434481E-0001
  4.153787E+0000  4.549366E-0001
 -4.569227E-0001  7.929192E-0001
 -7.116241E-0002  7.234074E-0001
 -1.185362E+0000 -2.734609E+0000
  2.055893E+0000 -8.630581E-0001
 -3.994224E-0001  2.563309E+0000
 -1.591970E+0000  7.384506E-0001
 -2.493406E-0001 -2.457370E+0000
  1.436083E+0000  3.636952E-0001
 -2.541211E+0000  1.163876E+0000
  7.668450E-0001 -3.331787E+0000
  1.523669E+0000 -2.354795E+0000
  3.847891E-0001  3.616945E+0000
 -1.332176E+0000  9.259477E-0001
 -1.095295E+0000 -2.742239E-0001
  9.564641E-0001 -8.465775E-0001
  1.684493E+0000 -3.408786E-0001
 -2.039983E+0000  1.646812E+0000
  2.571276E+0000 -2.887859E+0000
 -6.397901E-0001 -8.716354E-0001
  2.124736E+0000  1.801623E+0000
  1.752930E+0000  2.091235E-0001
 -2.609343E+0000  3.146463E+0000
 -1.143653E+0000 -1.439393E+0000
  1.274921E+0000 -1.765384E+0000
  7.306616E-0001  1.297360E+0000
 -1.418056E+0000 -1.180367E-0001
 -2.094228E+0000  4.794967E-0002
  1.545749E+0000 -2.291541E+0000
  2.233988E+0000  1.008784E+0000
 -2.550219E+0000  2.257288E+0000
 -1.543763E+0000 -3.946825E+0000
  3.318728E+0000 -3.406770E+0000
 -3.583601E-0001  2.849688E+0000
 -4.051828E-0001  1.639081E+0000
  2.285610E+0000 -1.480589E+0000
 -1.790598E+0000  9.639356E-0001
  1.948858E+0000 -2.969275E+0000
 -1.812295E+0000  5.857789E-0001
  1.247393E+0000 -5.015934E-0001
 -4.950674E-0001  1.032570E+0000
  1.330431E+0000 -1.786958E+0000
  1.880833E+0000 -1.264963E-0002
  5.318872E-0001  1.573111E+0000
 -3.107847E+0000  1.283413E+0000
  1.266818E+0000 -1.883756E+0000
  3.141212E+0000 -2.590079E+0000
 -2.056667E+0000  2.195605E+0000
  9.243989E-0001  2.072098E+0000
 -1.311528E+0000 -3.277052E-0001
 -3.225325E+0000  8.810500E-0001
  3.556390E+0000 -2.888273E+0000
 -1.648997E+0000  1.920135E+0000
 -8.226153E-0002 -7.167169E-0001
 -1.390581E+0000 -1.894545E+0000
  2.058929E+0000 -1.727355E+0000
 -2.212356E+0000  2.965791E-0001
 -6.313398E-0001  3.753717E+0000
  1.700329E+0000 -3.400046E+0000
 -4.617080E+0000 -1.091043E+0000
  3.553188E+0000 -5.340490E-0001
 -2.006265E+0000  1.897406E+0000
 -3.557011E+0000  6.162382E-0001
  1.724331E+0000 -1.141449E+0000
 -1.072866E+0000  3.873297E+0000
  5.867347E-0002  1.285272E+0000
 -9.479797E-0001 -2.585814E+0000
 -5.606343E-0001  4.845483E-0001
  2.397411E+0000  1.430280E+0000
 -4.430250E+0000  2.392693E-0001
  1.070278E+0000 -3.090543E+0000
  1.572103E+0000  1.962221E+0000
 -2.930675E-0001  7.008801E-0001
  4.552734E-0001  8.252275E-0002
 -1.401687E+0000 -7.646258E-0001
  2.171575E+0000 -1.101938E+0000
  9.615398E-0001 -1.044843E+0000
 -7.818010E-0001 -4.671580E-0001
 -9.776200E-0001  9.082495E-0001
  8.043554E-0001 -2.589728E+0000
 -2.413733E-0001 -4.973626E-0001
  1.230591E+0000  2.104973E+0000
 -8.701034E-0001  7.210263E-0001
 -1.057190E+0000 -1.651413E+0000
  2.720902E+0000 -3.072028E+0000
  2.904323E+0000  3.223923E+0000
 -1.153226E+0000  3.141626E+0000
 -7.419542E-0001 -1.576871E+0000
  1.038715E+0000 -6.502828E+0000
  1.250213E+0000  2.501022E+0000
  4.747492E-0001  2.629996E+0000
 -3.660390E+0000  4.718352E-0001
  1.120562E+0000 -2.945334E+0000
  3.845644E-0001  7.618883E-0001
  3.798069E-0001  2.353824E+0000
 -1.515851E+0000 -1.815255E+0000
  7.238694E-0001 -8.602512E-0001
  7.094593E+0000  8.398005E-0001
 -1.925469E+0000  4.541814E+0000
  1.798372E-0001  6.841113E-0002
 -2.243929E+0000 -3.032627E+0000
  4.496723E+0000 -8.793666E-0001
  7.826402E-0001  4.827320E+0000
 -2.839967E+0000  1.663317E+0000
 -2.068116E-0001 -1.466246E+0000
 -4.745873E-0001 -4.220641E+0000
  8.962232E-0001  3.466767E+0000
 -1.589989E+0000  3.284662E+0000
 -4.616014E+0000 -2.714966E+0000
  3.481943E+0000 -6.103167E+0000
  2.857091E+0000  2.227504E+0000
 -1.480749E+0000  3.629375E+0000
 -3.678220E+0000 -2.925797E+0000
  1.379688E-0001 -2.586710E+0000
  2.916733E+0000  2.561129E+0000
 -3.098706E-0002 -2.506469E-0001
 -4.106531E+0000 -6.790235E-0001
  2.606077E+0000 -3.607834E+0000
  2.485186E+0000  4.318450E+0000
 -1.348067E+0000  2.136104E+0000
 -3.508689E+0000 -2.080999E+0000
  3.446910E+0000 -1.684076E+0000
  1.454009E+0000  4.702048E+0000
 -5.186549E-0001  2.585062E+0000
 -2.043219E+0000 -1.784235E+0000
  3.310346E+0000 -3.407122E+0000
  2.278671E+0000  2.828317E+0000
 -1.092779E+0000  2.658713E+0000
 -4.497421E+0000 -1.003231E+0000
  4.320991E+0000 -2.416281E+0000
  2.048067E+0000  1.987376E+0000
 -1.978819E+0000  3.592909E+0000
 -2.806926E+0000 -1.055721E+0000
 -2.295674E+0000 -2.509344E+0000
  3.921313E+0000 -2.794452E-0001
  1.559730E+0000  3.443173E+0000
 -2.794489E+0000  2.199267E+0000
  1.074228E-0001 -3.746500E+0000
 -1.168437E-0001 -4.746661E+0000
  3.713742E+0000  2.003663E+0000
 -1.623428E+0000  2.040312E+0000
 -3.131253E+0000 -1.108236E+0000
  3.668984E+0000 -1.759356E+0000
  6.560649E-0001  4.844557E+0000
 -3.500459E+0000  1.164844E+0000
 -1.519407E+0000 -2.718164E+0000
  3.166726E+0000 -2.802777E+0000
  2.808600E+0000  3.284358E+0000
 -1.220090E+0000  3.017798E-0001
  3.922310E-0001 -2.282477E+0000
 -5.757272E-0001 -2.860444E+0000
 -4.954941E-0002  1.616600E+0000
 -2.918558E-0001  1.818492E+0000
 -1.230973E+0000  2.336871E+0000
 -1.379274E+0000 -2.634484E+0000
 -7.724092E-0001 -3.568130E+0000
  2.528946E+0000  6.530388E-0002
  2.522615E+0000  6.011417E+0000
 -4.162802E+0000  1.788650E+0000
 -1.854254E+0000 -4.992347E+0000
  4.981209E+0000 -7.723561E-0001
  3.344005E+0000  5.599633E+0000
 -7.017174E+0000  3.018544E+0000
 -1.192204E+0000 -6.425009E+0000
  4.580702E+0000 -9.554176E-0001
  2.060463E-0001  3.808482E+0000
 -3.811741E+0000  1.563070E+0000
 -1.037549E+0000 -5.754857E+0000
  2.629176E+0000  1.145780E-0002
  2.013009E+0000  4.875618E+0000
 -5.085610E+0000  2.142453E+0000
  7.251859E-0001 -5.429314E+0000
  3.436705E+0000  1.774735E-0001
  2.015514E+0000  5.274271E+0000
 -5.786605E+0000  4.973137E-0001
  1.586620E-0001 -4.320628E+0000
  2.795995E+0000 -9.328808E-0001
  1.210741E+0000  4.759103E+0000
 -1.775011E+0000  1.942197E+0000
 -3.083050E+0000 -2.816484E+0000
  3.012700E+0000 -1.572265E+0000
  1.240810E+0000  3.127108E+0000
 -1.619166E+0000  1.912037E+0000
 -1.411698E+0000 -1.501194E+0000
  3.073031E+0000 -1.332930E+0000
  2.348514E+0000  2.809711E+0000
 -4.375423E+0000 -8.623169E-0001
  2.366642E+0000 -2.996283E+0000
  1.211027E+0000  4.700324E+0000
 -1.173908E+0000  3.951884E-0001
 -2.267167E+0000 -1.779966E+0000
  3.768183E-0001 -3.800598E-0001
  2.524776E-0001  4.340649E-0001
 -3.290050E-0001  1.525212E+0000
  1.700519E-0002 -8.177888E-0001
  1.372366E+0000 -9.437760E-0001
 -8.417694E-0001  1.455255E+0000
 -6.189497E-0001  3.059724E-0001
 -3.980285E-0001  4.669292E-0002
  3.163305E+0000 -7.517523E-0001
 -4.622021E-0001  7.986272E-0001
 -2.195123E+0000 -1.758711E-0001
  1.841465E+0000  4.934786E-0001
  1.871132E-0001  1.221854E+0000
  6.137258E-0001  2.384566E-0001
 -1.422545E+0000 -5.256005E-0002
 -5.229131E-0001 -1.889776E+0000
  1.544611E+0000 -3.849170E-0001
 -1.087120E+0000  2.381505E+0000
 -2.120141E+0000 -2.935242E+0000
  2.546829E+0000 -2.843103E+0000
  1.300922E+0000  5.108633E+0000
 -1.671588E+0000  3.031847E+0000
 -1.546092E+0000 -3.003322E+0000
  2.220838E+0000 -1.615099E+0000
  2.972951E+0000  2.230674E+0000
 -2.264286E+0000  4.283154E+0000
 -2.922168E+0000 -4.084530E+0000
  2.308830E-0001 -4.062035E+0000
  4.755340E+0000  1.865468E+0000
 -3.259679E+0000  4.711242E+0000
 -2.181972E+0000 -4.414377E+0000
  3.266256E+0000 -2.742863E-0001
  4.350168E+0000  3.403895E+0000
 -6.785946E+0000  1.497516E+0000
 -8.882380E-0001 -5.219619E+0000
  4.664903E+0000 -2.334972E+0000
  1.720285E+0000  6.226704E+0000
 -3.979528E+0000  4.179557E+0000
 -5.112426E+0000 -4.661753E+0000
  3.775437E+0000 -4.358893E+0000
  3.585180E+0000  4.768508E+0000
 -3.973196E+0000  1.162635E+0000
 -4.180368E+0000 -4.498219E+0000
  5.197596E+0000 -1.803411E+0000
  5.291332E-0001  3.934613E+0000
 -4.241521E+0000  2.264063E+0000
 -1.461680E-0001 -5.861661E+0000
  5.691093E+0000 -5.377794E-0001
 -6.923843E-0001  6.332519E+0000
 -6.019134E+0000  3.722084E-0001
  3.248869E+0000 -3.678968E+0000
  3.871546E+0000 -4.733468E-0001
  1.592112E+0000  3.340019E+0000
 -3.018037E+0000  5.799213E-0001
 -7.670970E-0001 -3.826889E+0000
  2.126870E+0000  1.802977E-0001
  1.680795E+0000  2.719485E+0000
 -1.385463E+0000  4.457856E-0002
  2.279736E+0000 -1.085157E+0000
 -1.945796E+0000  2.580128E+0000
 -1.154640E+0000 -1.024759E+0000
 -1.326572E+0000 -3.573297E+0000
  2.425364E+0000 -1.111996E+0000
  1.914552E+0000  2.984500E+0000
 -1.646562E+0000  2.057910E+0000
 -4.128820E+0000 -9.760411E-0001
  1.410630E+0000 -3.553716E+0000
  1.977014E+0000  3.101802E+0000
 -2.128444E+0000  2.860164E+0000
 -4.361664E+0000 -2.713347E+0000
  3.837397E+0000 -4.637346E+0000
  3.672581E+0000  5.173360E+0000
 -2.952565E+0000  2.202717E+0000
 -3.305298E+0000 -4.662178E+0000
  2.765489E+0000 -3.733124E+0000
  3.247208E+0000  4.420092E+0000
 -2.959589E+0000  6.449223E+0000
 -1.657480E+0000 -3.159178E+0000
 -1.143256E+0000 -4.903359E+0000
  6.012836E+0000  1.804066E+0000
 -2.862235E+0000  6.324491E+0000
 -1.550918E+0000 -2.225029E+0000
  2.088601E-0001 -1.896860E+0000
  3.825761E+0000  6.069732E-0001
 -1.544409E+0000  2.608476E+0000
 -5.224841E-0001 -3.668568E-0001
 -4.002998E-0001 -6.057378E-0001
  6.043293E-0001 -1.661667E+0000
  1.670261E+0000  1.398391E+0000
  2.721300E-0001 -1.669309E-0002
 -2.108419E+0000 -6.297324E-0001
  8.518591E-0001 -2.332647E+0000
  2.757824E+0000  8.675416E-0001
 -2.548563E+0000  2.929429E+0000
 -2.067928E+0000 -1.111495E+0000
  6.185907E-0002 -1.157570E+0000
  6.059524E-0002  6.425392E-0002
 -8.455138E-0001  4.065722E-0001
  1.190065E+0000  8.321558E-0001
 -2.113547E+0000  2.601868E-0002
  4.216181E+0000 -1.028185E+0000
 -1.740598E+0000  2.801808E+0000
  1.920201E-0001 -2.227386E+0000
  9.844645E-0001 -2.642979E+0000
  3.806112E+0000  1.773228E+0000
 -1.196237E+0000  4.566242E+0000
 -3.719043E+0000 -8.944882E-0001
  7.986604E-0001 -2.912924E+0000
  4.283615E+0000  9.144320E-0001
 -3.172840E+0000  4.147994E+0000
 -8.794838E-0001 -5.416186E-0001
  1.682483E+0000 -2.180404E+0000
  1.679212E+0000  2.350939E+0000
  5.621977E-0001  5.322613E-0002
 -2.163208E+0000 -3.428803E-0001
  3.317402E+0000 -2.259748E+0000
 -5.171902E-0001  2.191210E+0000
  1.296004E-0001 -1.234747E+0000
  1.497909E-0002 -1.731143E+0000
  2.300977E+0000 -8.479763E-0001
  8.913633E-0001  3.040393E-0001
 -9.668443E-0001  4.435721E-0001
 -1.214635E+0000 -3.709783E+0000
  4.237885E+0000  6.573519E-0001
  1.767189E+0000  2.629464E+0000
 -3.114009E+0000  4.682040E-0001
 -1.910240E+0000 -1.572011E+0000
  3.209430E+0000 -1.712736E+0000
 -1.452178E+0000  2.455809E+0000
 -1.482112E+0000  1.465657E+0000
 -6.558279E-0001 -4.781209E+0000
  7.765408E-0003  4.780485E-0001
  2.535396E+0000  1.846895E+0000
 -2.603337E+0000  5.913251E-0001
 -2.205865E+0000 -8.750546E-0001
  2.066277E+0000 -1.179365E+0000
  7.481784E-0001  1.196288E+0000
 -3.691516E-0002 -5.483599E-0001
 -1.283585E+0000 -1.081257E+0000
  1.753160E+0000 -2.200898E-0001
  7.870766E-0001 -1.772223E+0000
  1.131245E-0002 -8.293552E-0001
 -3.853271E-0001 -2.881040E+0000
  3.433967E-0001  1.205371E+0000
  2.064435E+0000  1.929453E+0000
 -5.330496E-0001  2.042348E+0000
 -2.970403E-0001 -6.489337E-0001
  1.035285E+0000 -1.304035E+0000
  1.893991E+0000  1.880909E+0000
  2.631772E-0001  3.064909E+0000
 -4.603114E-0002 -1.471734E+0000
 -1.373970E+0000 -8.532105E-0001
  1.980933E+0000 -2.660250E-0002
 -9.710536E-0001  1.003241E+0000
  1.956983E+0000  3.632592E-0001
 -3.282236E+0000 -1.367566E+0000
  4.733879E-0001  3.210371E-0001
  2.987916E+0000  1.492633E-0001
 -6.752282E-0001  1.069083E+0000
 -3.100905E+0000 -9.155525E-0001
  5.319630E-0001 -1.657558E+0000
  1.638392E-0001 -6.294534E-0001
 -2.216506E+0000  1.035170E+0000
  3.789995E+0000 -1.271789E+0000
 -1.666967E+0000  4.400867E-0001
 -1.714760E-0001  7.699871E-0002
  4.333011E-0001  1.228608E+0000
 -2.361202E+0000 -5.418110E-0001
  8.684857E-0001 -1.474570E+0000
  2.069316E+0000  1.296398E+0000
 -2.787312E+0000  1.181328E+0000
  3.278312E-0001 -2.525598E+0000
 -1.132176E-0001 -1.850458E+0000
  3.575800E+0000  1.168443E+0000
 -3.242636E+0000  1.900412E+0000
 -7.642740E-0001 -6.885650E-0001
  1.361850E+0000 -2.671424E+0000
 -3.648925E+0000  3.323643E+0000
  1.438895E+0000 -1.311233E+0000
  9.837318E-0003  3.617211E+0000
 -1.876765E+0000 -4.746970E+0000
  3.260224E+0000  3.708828E-0001
 -1.243621E+0000  1.748994E+0000
 -1.341624E+0000  4.603450E-0001
  1.434598E+0000  2.074608E+0000
 -1.155870E+0000  2.989853E+0000
 -9.510738E-0001 -5.525628E-0001
 -5.857228E-0002 -2.128999E+0000
 -1.283451E+0000 -2.486935E-0001
  2.850880E+0000 -1.417826E+0000
 -2.335303E+0000  1.732774E+0000
 -5.361558E-0001 -2.365084E-0001
  1.832480E+0000 -1.504379E+0000
  2.382317E+0000  3.818906E-0001
 -1.055905E+0000  2.463555E+0000
 -1.109468E+0000 -1.071027E+0000
 -9.171964E-0001 -1.514158E+0000
  8.547205E-0001  9.934035E-0001
  7.280635E-0001  1.216387E+0000
  4.140572E-0001  1.571738E-0001
 -8.909553E-0001 -2.018507E+0000
  8.265505E-0001 -6.380519E-0001
  4.588873E-0001 -1.718537E+0000
 -4.365355E-0001 -1.048211E+0000
  3.458732E+0000 -8.492331E-0001
  4.568113E-0001  2.993298E+0000
 -4.062514E+0000 -6.211142E-0001
  1.815913E+0000 -1.884022E+0000
  1.681034E+0000 -1.757731E-0001
  4.782856E-0001  1.833544E+0000
 -1.232296E+0000  2.857238E+0000
 -2.109389E+0000 -2.402774E+0000
  1.378212E+0000  3.315324E-0001
  1.788243E-0002  2.709797E+0000
 -3.185625E+0000 -8.401899E-0001
  7.070042E-0001 -2.365683E+0000
  2.461824E+0000  3.559967E-0002
  1.362864E+0000  3.754876E+0000
 -3.316607E+0000  2.389118E-0001
  1.872844E+0000 -4.820189E+0000
  1.397342E+0000  1.702738E+0000
 -9.023952E-0001  1.441530E+0000
  8.804395E-0001 -1.957256E+0000
  1.834255E-0001 -2.591404E+0000
 -6.630751E-0001 -3.510885E-0001
  1.127453E+0000 -2.195062E-0003
 -9.458401E-0001  2.224736E-0001
  5.368378E-0001 -1.383659E+0000
 -3.921037E-0001 -1.754067E+0000
  3.101786E+0000  1.291277E+0000
 -9.539880E-0001  2.123579E+0000
 -1.246939E+0000 -1.869593E+0000
 -1.637061E+0000  7.875256E-0001
  4.302050E+0000 -9.410353E-0001
 -7.057076E-0001  1.648691E+0000
  4.942620E-0001 -2.370320E+0000
 -2.488453E-0001  1.417781E+0000
  2.327468E+0000  1.388163E+0000
  7.483337E-0002  2.168458E+0000
 -2.344997E+0000 -3.451178E-0001
  7.765213E-0001 -3.655233E+0000
  2.733060E+0000  1.163229E+0000
 -2.520427E+0000  1.326080E+0000
 -4.180086E+0000 -9.350686E-0001
  7.670298E-0001 -3.053663E+0000
  9.891398E-0002  1.158035E+0000
  2.691932E+0000  1.311842E+0000
 -3.517783E+0000 -1.753170E+0000
  1.007709E+0000 -2.900653E+0000
  4.199425E+0000 -8.458415E-0001
 -3.328416E+0000  4.520119E+0000
 -5.098059E+0000  6.007631E-0001
  1.347676E+0000 -3.417979E+0000
  6.045296E-0001  1.411277E+0000
  4.356065E-0001  2.934203E+0000
 -5.325803E+0000 -2.541956E-0001
  2.180693E-0001 -2.138020E+0000
  1.248936E+0000 -1.167047E+0000
  2.933958E-0001  4.866054E+0000
 -2.446205E+0000  1.779129E+0000
 -5.082957E-0001 -2.092570E+0000
  1.598529E+0000 -8.547244E-0001
  1.930066E+0000  2.905826E+0000
 -1.757984E+0000  1.101848E+0000
  6.009488E-0001 -1.474251E+0000
  2.138474E+0000 -5.179844E-0001
  1.470936E-0001  2.681234E+0000
 -2.416895E+0000  6.005084E-0002
 -2.223048E+0000 -2.268040E+0000
  5.215013E+0000 -7.070966E-0001
  3.745600E-0001  5.083177E+0000
 -8.523376E-0001  2.075299E+0000
 -4.153268E+0000 -2.911541E+0000
  2.689964E+0000 -1.574285E+0000
  8.873854E-0001  4.788734E+0000
 -2.882667E+0000  1.142314E-0001
 -2.978034E+0000 -2.100814E+0000
  1.815946E+0000 -3.951592E-0001
  9.756362E-0001  1.505776E+0000
 -2.491505E+0000  1.514070E+0000
  6.059840E-0001 -2.091872E+0000
  9.153868E-0001 -1.127481E-0001
  1.839138E+0000  2.747595E-0001
  3.211512E-0001  1.899395E+0000
 -2.299150E+0000  1.221630E+0000
  1.639024E-0001 -2.451303E+0000
 -1.764812E+0000  2.343788E+0000
  6.815179E-0001  1.384041E+0000
 -4.608538E-0001 -1.652797E+0000
  2.032995E-0001 -1.823012E+0000
  8.105981E-0001 -1.969446E+0000
  1.177357E-0001  1.175347E+0000
  2.521478E-0001  6.673993E-0001
 -1.592955E+0000 -5.281568E-0001
 -5.242590E-0001 -2.253751E+0000
  3.137788E+0000 -1.606894E+0000
 -1.573917E-0001  1.638619E+0000
 -1.468019E+0000  4.961697E-0001
 -6.574445E-0001 -3.586457E+0000
  3.548192E+0000  1.164841E+0000
 -1.203453E+0000  2.406198E+0000
 -2.143475E+0000 -1.270056E+0000
 -1.155306E-0001 -1.857710E+0000
  3.919750E+0000  9.734490E-0001
 -5.056703E-0002  2.048387E+0000
 -3.594238E+0000  1.456530E+0000
  1.406667E+0000 -4.063754E+0000
  7.173689E-0001  5.086851E-0001
  4.671048E-0001  3.724507E+0000
 -2.162706E+0000 -1.343610E-0001
 -2.343040E+0000 -3.829835E+0000
  4.766902E+0000  7.914639E-0002
 -1.738394E-0001  3.157742E+0000
 -3.165196E+0000  1.287547E+0000
 -1.723578E+0000 -2.758551E+0000
  3.676071E+0000 -1.469545E+0000
  2.747404E-0001  2.749927E+0000
 -3.194148E-0001  1.779296E+0000
 -8.260419E-0001 -1.329459E+0000
  8.694543E-0001 -6.009135E-0001
  6.786961E-0001 -1.535498E+0000
 -8.850904E-0001  2.389558E+0000
  8.034404E-0001 -9.550611E-0001
 -8.433953E-0001  7.498590E-0001
 -1.172302E+0000 -1.087246E+0000
  1.260904E+0000 -2.983198E+0000
  1.458438E+0000 -1.354283E+0000
 -2.012420E+0000  2.266090E+0000
  1.190018E-0001  2.829172E-0001
  1.199731E+0000 -7.324374E-0001
  1.594320E+0000  1.732094E-0001
 -8.111558E-0001  2.538873E+0000
 -2.747551E+0000  7.307479E-0001
 -4.824364E-0001 -3.993679E+0000
  2.928518E+0000  5.406342E-0001
 -7.147432E-0001  3.556847E+0000
 -1.883154E+0000 -2.571040E+0000
 -8.708949E-0001 -3.118786E+0000
  3.009974E+0000 -4.738410E-0001
 -7.673800E-0001  4.231076E+0000
 -2.466269E+0000 -6.809122E-0001
 -4.261648E-0001 -4.595797E+0000
  3.134085E+0000 -5.532907E-0001
  2.692861E+0000  2.858533E+0000
 -4.616839E+0000 -6.042630E-0002
  8.753094E-0001 -2.514050E+0000
  4.253500E+0000  1.148356E+0000
 -1.520825E+0000  1.320296E+0000
 -1.807995E-0001 -7.930788E-0002
  1.727228E-0001 -9.729096E-0001
  8.961986E-0001  3.144278E-0001
 -6.474901E-0001  5.639621E-0001
  2.910590E-0001  1.948213E+0000
  3.206199E-0001 -3.370851E-0001
 -4.716238E-0001  3.317295E-0001
 -1.606210E-0001 -4.405578E-0001
 -2.767798E-0001 -4.485355E-0001
  3.399750E+0000 -1.752829E+0000
 -1.109486E+0000  1.132476E+0000
 -6.622170E-0001  1.083489E+0000
 -4.878796E-0001 -1.923611E+0000
  6.077416E-0002 -1.592097E-0001
  4.365614E+0000  3.389706E+0000
 -1.936794E+0000  1.924131E+0000
 -1.253191E+0000 -1.991798E+0000
  2.790537E+0000 -2.428796E+0000
  1.227410E+0000  2.291241E+0000
  4.625066E-0001  3.174078E+0000
 -2.048404E+0000 -3.193199E+0000
 -6.591792E-0001 -4.308757E+0000
  3.939794E+0000  1.025714E+0000
 -3.677602E-0001  5.994168E+0000
 -5.270805E+0000 -9.529770E-0001
 -1.266487E+0000 -6.223035E+0000
  6.109256E+0000  3.644094E-0001
 -8.503653E-0001  4.965272E+0000
 -6.622725E+0000 -5.826108E-0001
  9.449326E-0001 -5.358506E+0000
  4.378793E+0000  2.069460E-0001
 -1.262678E+0000  4.496704E+0000
 -1.169740E+0000 -1.976447E+0000
 -1.236398E+0000 -2.695543E+0000
  3.576562E+0000 -3.034155E+0000
  2.032320E-0001  5.523346E-0001
 -1.204999E+0000  2.172939E+0000
 -6.239978E-0001 -3.245946E+0000
  1.114722E+0000 -9.197287E-0002
  2.118573E+0000  1.729676E+0000
 -5.030264E+0000  1.701032E+0000
  3.329130E+0000 -2.974500E+0000
  2.051178E+0000 -1.220396E-0001
  7.434518E-0001  4.418773E+0000
 -2.040734E+0000  8.513598E-0001
 -3.294325E+0000 -3.125459E+0000
  4.090336E+0000 -1.056896E+0000
  1.484303E+0000  4.080652E+0000
 -2.341566E+0000  2.290077E+0000
 -3.430068E+0000 -3.306559E+0000
  3.466506E+0000 -4.192055E+0000
  8.610664E-0001  4.936807E+0000
 -1.901420E+0000  1.623240E+0000
 -4.230179E+0000 -2.677718E+0000
  2.803027E+0000 -1.909302E+0000
  3.173046E+0000  4.255433E+0000
 -1.005577E+0000  3.237691E+0000
 -4.463494E+0000 -1.866014E+0000
  3.398140E+0000 -2.296488E+0000
  4.216484E+0000  1.463596E+0000
 -2.560982E+0000  2.150365E+0000
 -3.830850E+0000 -3.430183E+0000
  6.810842E-0001 -1.380583E+0000
  4.083853E+0000 -1.581871E+0000
 -1.540938E+0000  2.895211E+0000
 -2.909418E-0001  1.277479E-0001
 -3.038653E+0000 -4.976671E-0001
  4.977407E+0000  6.192473E-0001
 -2.840792E+0000  2.033286E+0000
 -2.386342E+0000 -1.134538E+0000
  1.691860E+0000 -8.732899E-0001
  6.902029E-0001  2.050776E+0000
 -2.905678E+0000 -4.690559E-0001
  1.488697E+0000 -2.181022E+0000
  6.609400E-0001  9.547051E-0001
 -1.705757E-0001  2.150089E-0001
 -3.041365E-0001 -2.786547E+0000
  1.274335E+0000 -1.426714E-0001
  9.056084E-0001  2.308954E+0000
 -1.908095E+0000  2.705727E-0001
 -2.523427E+0000  1.710993E-0001
  2.077797E+0000 -2.210547E-0001
  2.075267E+0000  1.354966E+0000
 -1.347155E+0000  8.388314E-0001
 -9.489044E-0001  5.487648E-0001
 -5.963512E-0001 -2.523914E+0000
  6.821533E-0001  2.393339E+0000
  2.948152E+0000  6.605457E-0001
 -2.601900E+0000  1.441005E+0000
  5.653727E-0001 -5.186739E-0001
 -6.795854E-0001 -1.432235E+0000
  2.483208E+0000  4.365991E-0001
 -9.954381E-0001  3.206848E+0000
 -1.262960E+0000 -8.043557E-0001
  8.852395E-0001 -4.126555E+0000
 -2.346772E-0001 -1.947125E-0001
  3.913026E+0000  1.407929E+0000
 -3.499355E+0000  1.762435E+0000
  1.525299E+0000 -3.185277E+0000
  3.554370E+0000 -3.457319E-0001
  5.103327E-0001  3.947566E+0000
 -2.396081E+0000  3.287194E-0001
  2.840700E-0001 -2.400458E+0000
  2.136631E+0000 -1.099989E+0000
  1.014277E+0000 -4.968140E-0001
 -3.185068E+0000  1.472675E-0001
  3.803845E+0000 -7.058907E-0001
 -5.005150E-0001  3.795558E-0001
 -1.283088E-0001  5.700089E-0001
 -6.932175E-0001 -7.049458E-0001
  2.088079E+0000  6.651676E-0001
  5.400329E-0001  2.383223E+0000
 -2.092109E+0000  1.132014E+0000
 -9.763284E-0001  2.301691E+0000
  1.873579E+0000 -1.127043E+0000
 -2.564184E-0001  1.049398E+0000
 -9.754165E-0001 -7.062815E-0001
 -6.154117E-0001  5.810440E-0002
  3.948828E-0002 -3.576226E-0001
  4.637771E-0001  1.696413E+0000
 -8.207668E-0001  1.568111E-0001
  4.154865E-0001 -1.767863E+0000
 -7.412330E-0001  1.043307E+0000
  1.406897E+0000  1.055762E+0000
 -1.787973E-0001  3.438753E-0001
 -4.816256E-0001 -9.557786E-0001
  2.141535E+0000 -1.930254E+0000
 -8.415106E-0001  2.433606E+0000
 -9.056496E-0001  4.773334E-0001
 -2.904697E-0001 -4.068636E+0000
  3.336774E+0000  1.284974E+0000
 -1.010232E+0000  5.206535E+0000
 -4.167916E+0000 -9.522824E-0001
  2.515821E-0001 -5.634403E+0000
  4.696818E+0000  6.244639E-0001
 -2.233445E+0000  6.459409E+0000
 -3.030453E+0000 -1.827992E+0000
  8.661783E-0001 -4.621425E+0000
  2.815322E+0000  3.195061E+0000
  3.410486E-0001  3.523013E+0000
 -2.911550E+0000  6.976080E-0001
  3.454029E-0001 -1.665136E+0000
  1.766684E+0000 -1.000517E+0000
  4.817073E-0001  1.659807E+0000
 -2.403352E+0000 -1.011986E+0000
  1.697842E+0000 -4.227755E+0000
  3.120041E+0000 -2.986932E-0001
 -1.615992E+0000  3.748143E+0000
  1.129460E-0002 -9.995552E-0001
 -5.660439E-0001  6.762423E-0002
 -2.702253E-0001  1.606818E+0000
  1.023520E+0000 -1.620258E+0000
 -3.305234E+0000 -1.840711E-0001
  4.649903E+0000 -6.424851E-0001
 -2.959296E+0000  2.856631E+0000
 -1.544341E+0000  1.732039E+0000
  1.044118E+0000 -6.995601E-0001
 -4.253074E-0001 -4.190694E-0001
  2.377902E+0000 -3.908445E-0001
 -9.792415E-0001  5.356249E-0002
 -5.677231E-0001  1.810646E+0000
  1.566440E-0001 -2.119588E+0000
 -1.087682E+0000 -2.955506E+0000
  3.411990E+0000 -1.395113E+0000
  4.946182E-0001  3.605655E+0000
 -3.131944E+0000 -8.100821E-0002
 -9.636146E-0001 -3.443530E+0000
  3.537416E+0000  9.956392E-0001
  3.247346E-0001  3.002074E+0000
 -1.332703E+0000 -6.025404E-0001
 -7.830203E-0001 -2.973471E+0000
  1.249657E+0000 -1.032167E+0000
  2.400888E-0001  2.561138E+0000
 -1.462474E+0000  1.742926E-0001
 -2.043441E+0000 -2.997214E+0000
  3.249440E+0000  5.360538E-0001
 -5.754488E-0001  1.957755E+0000
 -2.255076E+0000  1.183421E+0000
  1.013773E+0000 -7.309656E-0001
  1.748661E+0000  4.454109E-0001
  5.983588E-0001  1.541151E+0000
  9.539957E-0001 -1.869063E+0000
 -1.451984E+0000  8.377603E-0001
  1.748022E+0000 -9.708470E-0001
 -7.327233E-0002  1.533887E+0000
 -8.470411E-0001  2.410921E-0001
 -4.706294E+0000 -1.031009E+0000
  3.458288E+0000 -1.207854E+0000
  8.478304E-0002 -2.093011E-0001
 -3.024474E+0000  1.239741E+0000
  4.796748E-0001 -8.292730E-0001
 -1.623060E-0001 -7.029286E-0001
  4.537233E-0002 -1.136162E-0001
  6.609622E-0001  1.042099E+0000
 -2.081102E+0000  2.021300E+0000
  1.745477E+0000 -8.647712E-0001
  1.683934E+0000 -1.038954E-0001
 -2.124412E+0000  9.778914E-0001
 -6.925742E-0001 -2.765964E+0000
  9.808749E-0001 -6.933834E-0001
  2.877528E+0000  1.256223E+0000
 -2.173840E+0000  1.040593E+0000
  8.740650E-0001 -1.739213E+0000
  4.701388E-0002  3.404296E-0001
  2.896409E+0000 -1.518743E+0000
  6.044650E-0001  3.036383E-0001
 -1.439801E+0000  1.372847E+0000
  7.579008E-0001 -3.866548E-0001
 -5.942447E-0001 -1.239915E+0000
 -6.495330E-0001  7.109024E-0001
  1.976460E+0000 -3.089368E-0001
  4.817344E-0001 -1.269536E+0000
  4.295137E-0001  2.349360E+0000
  2.453805E-0001  2.596981E+0000
 -2.125025E+0000 -3.185965E-0001
  8.982238E-0001 -3.043543E+0000
  7.033367E-0001  3.359712E+0000
 -2.963852E+0000 -1.568773E-0001
  2.720048E-0001 -3.601095E+0000
  8.138887E-0001 -1.873025E+0000
  3.068211E+0000  1.896903E+0000
 -2.544870E+0000  2.742564E+0000
 -1.647432E+0000 -3.652600E+0000
  8.652997E-0001 -3.829380E+0000
  4.374615E+0000  1.559595E+0000
 -3.749161E+0000  3.339594E+0000
 -2.132288E+0000 -5.806521E+0000
 -4.905046E-0001 -1.868651E+0000
  4.438205E+0000  2.212324E+0000
 -3.441282E+0000  1.092074E+0000
 -3.113899E+0000 -3.056035E+0000
  1.847703E+0000 -3.327743E+0000
  3.577582E+0000  2.641912E+0000
 -5.237449E+0000  2.478268E+0000
 -1.298732E+0000 -1.134377E+0000
  2.312540E+0000 -1.083290E+0000
 -1.231584E+0000  2.467729E+0000
  1.471817E+0000 -1.886264E+0000
 -3.547235E-0001  1.134062E-0001
 -1.250323E+0000  1.520594E+0000
 -1.614446E+0000 -6.011610E-0001
  6.603258E-0001 -4.683298E-0001
  4.168146E+0000  2.011865E+0000
 -1.067316E+0000  1.733551E+0000
 -1.766015E+0000 -4.847791E-0001
  1.418455E+0000 -4.998702E+0000
  1.179104E+0000  3.767783E+0000
  8.717929E-0001  1.391278E+0000
 -5.905088E+0000 -1.185961E+0000
  1.438955E+0000 -1.746794E+0000
  1.310041E+0000  7.370296E-0003
 -2.213715E+0000  3.223941E+0000
 -1.373070E+0000 -1.771707E+0000
  4.997225E-0001 -2.983303E+0000
  1.563589E-0001  9.365044E-0001
  2.888955E+0000  4.483154E-0001
 -3.349636E+0000  1.022503E+0000
  1.869964E+0000 -1.851967E+0000
 -1.197873E+0000  1.125798E+0000
  1.297655E+0000 -1.034571E+0000
 -7.287300E-0001  8.178558E-0001
  8.493435E-0002  3.541351E-0001
  2.626094E-0001 -2.693685E+0000
 -1.513224E+0000  9.161797E-0001
  1.886061E+0000  1.526593E+0000
 -2.335718E+0000 -3.610343E-0001
  2.445923E-0001 -2.817519E+0000
 -3.046542E-0001  4.621396E-0001
  7.778800E-0001  1.643756E+0000
 -3.673668E-0001 -1.220472E+0000
 -5.392307E-0001 -4.861258E-0002
  1.882569E+0000 -2.335308E+0000
 -2.242757E+0000  1.062375E+0000
  2.794259E-0002 -2.512772E+0000
 -9.228314E-0001 -2.344318E+0000
  1.962911E+0000  6.474082E-0001
  9.716814E-0001  2.340411E+0000
 -2.038089E+0000 -2.705639E-0001
 -1.016821E+0000 -1.829321E+0000
  2.620136E+0000 -2.008770E+0000
  1.289233E+0000  2.717681E+0000
 -1.080907E+0000  3.126677E+0000
 -2.855668E-0001 -2.110268E+0000
  2.166320E+0000 -2.112902E+0000
  2.466143E+0000  1.527397E+0000
 -5.978403E-0001  2.373729E+0000
 -3.413130E+0000 -3.413535E-0001
  2.443210E+0000 -2.531590E+0000
  2.478019E-0001 -3.477912E-0001
  3.201634E-0002  4.890744E+0000
 -3.367416E+0000 -1.763925E-0001
  8.315830E-0001 -3.532390E+0000
  1.165700E+0000  2.323551E+0000
  1.968570E+0000  2.022902E+0000
 -6.647707E+0000 -6.301291E-0001
  1.110761E+0000 -4.197328E+0000
  1.393438E+0000 -7.294325E-0001
  2.890368E+0000  3.482926E+0000
 -4.397905E+0000 -2.568116E+0000
 -7.680090E-0001 -3.784755E+0000
  4.800007E+0000  1.531821E+0000
 -4.044058E-0001  5.154806E+0000
 -1.228169E+0000  2.834949E+0000
 -1.319826E+0000 -2.081539E+0000
  4.049446E+0000 -5.961784E-0001
  3.824286E-0003  6.710844E+0000
 -4.336753E+0000  5.363230E-0002
  9.177459E-0002 -5.151265E+0000
  3.513940E+0000 -8.544502E-0001
  1.148459E-0001  3.592743E+0000
 -8.069199E-0001 -1.051590E+0000
  9.520824E-0001 -1.825602E+0000
  2.302507E+0000 -1.879990E+0000
 -3.462920E-0001 -4.774608E-0001
 -1.982840E-0001  7.582433E-0001
  1.475350E-0001  1.483388E+0000
 -3.926093E-0002 -9.696997E-0001
 -1.745950E-0001 -2.360992E+0000
  7.138163E-0001 -2.658487E+0000
  1.269596E+0000  1.819270E+0000
  7.480794E-0001  1.630071E+0000
 -2.826488E+0000  1.302707E+0000
  1.852900E+0000 -2.588148E+0000
 -4.907033E-0001  1.946003E+0000
 -8.930847E-0001  1.158763E+0000
 -2.845441E-0001 -1.277752E+0000
 -4.270049E-0001 -4.727919E-0001
  3.016100E+0000  1.157775E+0000
 -2.043084E-0001  2.187975E+0000
 -1.764418E+0000 -1.586919E+0000
 -3.831649E-0001 -1.918836E+0000
  1.905571E+0000  1.067931E+0000
  2.012140E+0000  2.380117E+0000
 -2.204356E+0000  2.595053E+0000
 -1.681718E+0000 -4.189451E+0000
 -1.070643E-0001 -4.946729E+0000
  3.849984E+0000 -6.433567E-0001
 -1.599205E+0000  3.479967E+0000
 -2.566155E+0000 -6.114614E-0001
 -1.404116E+0000 -3.765706E+0000
  3.519920E+0000 -1.744320E+0000
 -9.544859E-0001  4.127899E+0000
 -1.385036E+0000  5.795960E-0001
  3.355549E-0001 -2.073816E+0000
  1.468495E+0000 -1.635634E+0000
 -6.014525E-0001  2.759534E+0000
  1.392913E-0001 -8.004219E-0001
  8.503660E-0001 -8.578768E-0001
  1.717266E+0000  1.699401E+0000
  1.291811E+0000  8.588421E-0001
 -1.688045E+0000  8.361425E-0001
  3.017376E-0002 -3.165149E-0001
 -1.766106E-0001 -4.953727E-0001
 -9.767476E-0001  1.734515E+0000
  7.462558E-0001 -1.180288E+0000
 -2.049372E+0000 -4.815723E-0001
 -4.190521E-0001 -1.371681E+0000
  1.408890E+0000 -1.607229E+0000
 -1.873138E+0000 -2.007664E+0000
  1.752276E+0000  7.713569E-0001
 -3.748547E-0002  2.338447E+0000
 -6.559576E-0001 -9.464736E-0001
 -3.471825E-0001 -3.299825E+0000
  2.325585E+0000  6.691710E-0001
  7.255822E-0001  2.240377E+0000
 -2.198827E+0000 -3.621626E-0001
  1.150533E+0000 -2.314928E+0000
  3.759918E-0001  6.128389E-0001
 -5.430365E-0001  3.634056E+0000
  1.140843E+0000  1.454048E+0000
 -1.556670E+0000 -2.630688E+0000
  3.333415E+0000 -1.881656E+0000
 -1.465011E+0000  3.706865E+0000
 -1.253080E+0000  6.850830E-0001
 -8.532727E-0001 -2.168903E+0000
  1.368834E+0000 -1.214214E+0000
  1.856007E+0000  4.341106E+0000
 -3.442395E+0000 -7.804946E-0002
 -1.892405E+0000 -5.050084E+0000
  4.063503E+0000 -1.700920E+0000
  1.684254E+0000  5.728556E+0000
 -2.696846E+0000  1.447455E+0000
 -2.873842E+0000 -4.353104E+0000
  1.934032E+0000 -8.952640E-0001
  1.918988E+0000 -1.148745E+0000
 -9.396204E-0001  1.522764E-0001
  1.297067E+0000  5.469110E-0003
 -3.776072E+0000  2.140305E+0000
  2.154562E+0000 -2.248323E+0000
 -9.002653E-0001  1.437838E+0000
 -3.160158E-0001  1.206568E+0000
  1.432073E-0001 -1.522692E+0000
  5.019812E-0001 -6.342667E-0001
  2.527610E+0000  6.599183E-0001
 -3.096393E+0000  2.840728E-0001
 -9.081491E-0001 -2.350147E+0000
  2.109003E+0000  6.971301E-0001
  8.520322E-0001  2.809224E+0000
 -1.388382E+0000  6.007273E-0001
 -8.718590E-0001 -8.817714E-0001
  2.592193E+0000 -2.744324E+0000
 -3.059597E-0001  3.583158E+0000
 -2.338722E+0000  1.774990E+0000
 -2.543361E-0001 -2.427494E+0000
  7.251163E-0001 -3.598028E+0000
 -2.492364E-0001 -1.443645E-0001
 -8.999971E-0002  1.345274E+0000
 -5.088250E-0001  2.121943E+0000
 -2.563332E-0001 -7.104013E-0001
 -7.689301E-0001 -2.884222E+0000
  2.242478E-0001  7.182616E-0001
  2.072582E+0000  1.988187E+0000
 -3.508817E+0000  1.131668E+0000
 -2.131674E+0000 -3.881610E+0000
  3.276298E+0000 -2.130731E+0000
  3.526578E+0000  1.880393E+0000
 -1.805143E+0000  2.926131E+0000
 -2.699890E+0000 -1.059286E+0000
  6.098224E-0001 -2.348371E+0000
  2.098033E+0000  2.229102E-0001
  3.492064E+0000  3.607908E+0000
 -5.565412E+0000  7.571991E-0001
  3.607365E-0001 -5.748354E+0000
  3.125822E+0000  4.210224E-0001
 -3.189114E-0001  4.086728E+0000
 -3.175957E+0000  7.503958E-0002
  7.141694E-0001 -3.914265E+0000
  2.746036E+0000 -1.132612E+0000
  1.060976E+0000  3.479851E+0000
 -3.720173E+0000  1.400173E+0000
 -2.581206E+0000 -4.220959E+0000
  4.547079E+0000 -6.883248E-0001
  2.092313E+0000  5.818309E+0000
 -6.480007E+0000  3.768089E+0000
 -5.296849E-0001 -4.547398E+0000
  3.227305E+0000  2.332721E-0001
  1.641561E+0000  4.919442E+0000
 -4.545368E+0000  1.397874E+0000
 -1.235009E-0001 -6.556034E+0000
  3.880457E+0000 -1.743016E+0000
  3.601244E+0000  5.420815E+0000
 -2.718786E+0000 -4.500279E-0002
 -4.046619E+0000 -1.970260E+0000
  5.960844E+0000 -2.907770E+0000
 -9.581886E-0001  5.099896E+0000
 -2.411107E+0000  8.489185E-0001
 -8.557710E-0001 -2.883897E-0001
  2.240496E+0000  7.873145E-0001
 -2.154692E+0000  1.485832E+0000
 -2.449224E-0001 -2.554953E+0000
  1.556158E+0000 -1.082881E+0000
  5.107398E-0001  9.582314E-0001
  1.087898E+0000  3.702794E+0000
 -9.184208E-0001  1.036659E+0000
 -1.348653E+0000 -3.498453E+0000
  1.550131E+0000 -1.387860E+0000
  1.720593E-0001  2.924175E+0000
  1.715437E+0000  1.594587E+0000
 -4.355171E+0000 -2.418751E-0001
  9.945243E-0001 -3.613904E+0000
  1.294490E+0000 -7.922715E-0001
  1.170882E+0000  2.362528E+0000
 -2.731822E+0000 -2.885146E+0000
 -4.704103E-0002 -3.787239E+0000
  5.278376E+0000 -1.233656E+0000
 -1.988488E+0000  6.927542E+0000
 -2.945088E+0000  1.734861E+0000
 -2.101640E+0000 -3.399024E+0000
  3.858404E+0000 -3.289342E+0000
  7.664056E-0001  5.418542E+0000
 -1.606676E+0000  2.330094E+0000
 -5.107682E+0000 -3.773605E+0000
  4.213350E+0000 -3.781173E+0000
  2.593982E+0000  4.668275E+0000
 -1.682297E+0000  4.254347E+0000
 -5.733326E+0000 -2.413905E+0000
  3.880909E+0000 -6.807034E+0000
  2.605858E+0000  3.443315E+0000
 -2.645227E+0000  4.245194E+0000
 -2.662138E+0000 -1.608895E-0001
 -1.600412E+0000 -3.493795E+0000
  2.189903E+0000 -1.354270E+0000
  2.490997E+0000  3.197047E+0000
 -3.958710E+0000 -7.103393E-0002
  1.883864E-0001 -1.835269E+0000
  2.968809E+0000  1.547242E-0001
  9.580865E-0001  2.866535E+0000
  3.465848E-0001 -1.102492E+0000
  1.906957E+0000 -3.461613E+0000
  3.053664E+0000  7.044437E-0001
 -3.006221E+0000  4.771658E+0000
 -1.664580E+0000 -1.451751E+0000
  3.243206E-0001  3.244419E-0001
  3.656672E+0000  6.735570E-0001
 -2.807547E+0000  3.268729E+0000
 -1.004569E+0000 -3.730809E+0000
  5.117715E-0001 -9.597039E-0001
  3.003634E+0000 -6.385305E-0001
 -9.962983E-0001  1.287052E+0000
 -2.116947E-0001 -7.847413E-0001
 -3.436942E-0001 -1.976616E+0000
  2.434703E+0000  3.291777E-0001
 -3.339416E-0001 -5.180037E-0001
 -1.833816E+0000  4.503890E-0001
  3.720283E-0001 -1.290296E+0000
 -7.161721E-0001  9.066589E-0001
  3.870034E+0000  1.724356E+0000
 -2.962794E+0000  9.426898E-0001
  2.279955E-0001 -2.773945E+0000
  3.508633E+0000  1.083626E+0000
  1.221873E+0000  1.688265E+0000
 -3.311716E+0000 -3.025474E-0001
  4.073634E+0000 -3.404404E+0000
  1.101290E+0000  3.585366E+0000
 -1.423527E+0000  3.296044E+0000
 -1.932028E+0000 -1.870138E+0000
  1.025739E+0000 -2.891529E+0000
  6.136953E-0001  7.787130E-0001
  1.338119E+0000  1.573703E+0000
 -8.411967E-0001 -2.472284E-0001
  2.580487E-0001 -1.396530E+0000
  6.983440E-0001  2.639636E-0001
  3.798159E-0001  3.596791E-0001
 -1.593595E+0000  9.651921E-0001
 -1.493925E-0001 -2.640479E+0000
  1.639014E+0000  2.122894E-0001
 -1.010374E+0000  2.250631E+0000
 -8.103977E-0001  5.216815E-0001
  1.411885E+0000  1.611938E-0001
  2.047349E+0000 -3.072478E-0001
 -1.439786E+0000  2.659711E+0000
 -3.516397E+0000 -1.390223E+0000
  1.365114E-0001 -3.468556E+0000
  5.122574E+0000  2.725283E+0000
 -2.345201E+0000  3.034210E+0000
 -3.329785E+0000 -3.980927E+0000
  4.628057E+0000 -3.912427E+0000
 -1.385637E-0001  2.596059E+0000
 -1.163861E+0000  2.058791E+0000
 -1.546050E+0000 -2.534513E+0000
  3.005815E+0000 -6.455627E-0001
  1.478454E+0000  2.964679E+0000
 -2.228347E+0000  1.802878E+0000
 -1.131193E+0000 -2.350637E+0000
  2.039540E+0000  7.547850E-0002
  3.748692E-0001  1.992830E+0000
 -3.712239E-0001 -4.484236E-0001
 -2.244696E+0000 -1.645276E+0000
  1.888898E-0001  8.450698E-0001
  7.810257E-0002 -5.479766E-0001
 -6.120851E-0001  6.381222E-0001
  9.451696E-0002  1.033264E+0000
 -4.960824E-0001 -6.088831E-0001
  1.940577E+0000  1.123657E+0000
  5.135043E-0003  4.431211E+0000
 -3.661977E+0000 -2.473985E-0002
  1.062615E+0000 -5.484092E+0000
  4.294024E+0000 -1.228846E+0000
  1.817154E+0000  6.825033E+0000
 -4.462172E+0000  1.479199E+0000
  5.932549E-0001 -3.882224E+0000
  7.763219E-0001 -6.884874E-0001
  1.777349E+0000  1.904390E+0000
 -1.025182E+0000 -2.174096E-0001
 -2.430677E+0000 -1.183041E+0000
  3.171121E+0000 -9.568702E-0002
 -3.708918E+0000  3.680212E+0000
 -8.255682E-0002  2.883980E-0001
  4.968489E-0001 -1.961167E+0000
  1.782754E+0000  8.266182E-0001
 -8.260427E-0001 -1.188410E+0000
 -2.077319E-0001  2.086534E-0001
  1.420621E-0001  8.921917E-0001
 -1.311078E-0001  6.557360E-0001
 -9.832815E-0002 -1.632734E+0000
 -1.307283E+0000 -2.585315E+0000
  1.302104E+0000 -1.350167E-0001
 -1.978615E+0000  1.938665E+0000
 -1.018487E+0000 -2.093895E+0000
 -8.572042E-0001 -1.825577E+0000
  3.740770E+0000  1.362807E+0000
 -3.413025E+0000  2.235695E+0000
 -1.501344E+0000 -2.244732E+0000
  1.485605E+0000 -4.459285E+0000
  1.564346E+0000  3.025713E+0000
 -1.021773E+0000  1.391627E+0000
 -2.375955E+0000 -2.779229E+0000
  2.818364E+0000 -9.352463E-0001
  1.512088E+0000  2.177971E+0000
 -1.036259E+0000  2.159988E+0000
 -2.711713E+0000 -1.147595E+0000
  2.035292E+0000 -1.459377E+0000
  1.176194E+0000  1.917037E+0000
  3.961834E-0001  6.870813E-0001
 -2.831560E+0000 -2.378222E+0000
  1.073526E+0000 -2.300530E+0000
  2.371452E+0000  1.193102E+0000
 -9.515305E-0001  2.876410E+0000
 -2.446205E+0000 -1.896862E+0000
  3.187486E+0000 -2.104930E+0000
 -2.513272E+0000  1.617336E+0000
  1.618740E+0000  9.452518E-0001
 -3.916365E-0001 -6.584481E-0001
  1.000385E+0000 -1.082841E+0000
  1.108586E-0001  1.110787E+0000
  8.046467E-0001 -7.650504E-0001
 -8.137180E-0002  1.329299E+0000
 -2.191089E-0001 -1.330569E+0000
 -2.279579E+0000 -1.181191E+0000
  4.457178E+0000 -1.175769E+0000
 -1.983022E-0002  2.799396E+0000
 -2.039155E+0000 -1.417683E+0000
 -2.773750E+0000 -3.831606E+0000
  2.578128E+0000 -2.153226E+0000
  3.502022E+0000  2.828286E+0000
 -2.219149E+0000  3.436137E+0000
 -1.899445E+0000 -2.509254E+0000
  1.601328E+0000 -2.319233E+0000
  2.354966E+0000  2.696103E+0000
 -2.068842E+0000  2.936469E+0000
 -2.348438E+0000 -3.519581E+0000
  4.162236E+0000  1.513196E-0001
  2.025434E+0000  1.879565E+0000
 -3.729782E+0000  2.907153E-0001
 -4.742870E-0001 -3.422782E+0000
  1.949114E+0000 -5.795659E-0001
  8.672841E-0001  2.790954E-0001
 -3.845994E+0000 -5.392785E-0002
 -1.943149E-0001  7.394988E-0001
  3.977966E+0000 -8.025099E-0001
 -2.187097E+0000  2.152879E+0000
 -4.910106E-0001  2.878518E-0001
  1.188197E+0000 -3.411776E+0000
 -9.761116E-0001  1.958212E+0000
  1.525116E+0000  1.850930E+0000
 -5.550436E+0000 -5.875750E-0002
 -2.238372E-0001 -2.968905E+0000
  4.169447E+0000  2.278670E-0001
 -1.727321E+0000  4.636748E+0000
 -2.411152E+0000 -2.115455E+0000
  1.273506E+0000 -2.607023E+0000
  9.325571E-0001  6.774822E-0001
  9.613952E-0001  4.594536E+0000
 -2.452265E+0000 -9.735855E-0001
  1.039095E+0000  6.011579E-0001
  1.323151E+0000 -1.240777E+0000
 -1.203350E+0000  2.084374E+0000
 -1.314755E+0000 -1.400858E+0000
  1.301333E+0000 -3.742449E+0000
 -1.106447E-0001  4.870908E+0000
  1.662056E+0000 -1.067815E+0000
 -2.803233E+0000 -2.156944E+0000
  2.291647E+0000 -2.176459E+0000
 -1.296073E-0001  1.591539E+0000
 -7.973891E-0001  3.325716E-0001
 -1.202247E-0001 -2.907686E+0000
  5.065566E-0002 -2.980192E-0001
  3.248565E+0000  2.077189E-0001
 -2.497626E+0000  1.948658E+0000
 -7.726164E-0001 -1.952515E+0000
  1.431062E+0000 -1.851559E+0000
  1.107044E+0000  4.512229E-0001
  5.669599E-0001  2.347462E+0000
 -3.262367E+0000 -5.103972E-0001
 -1.172245E+0000 -2.675985E+0000
  3.061853E+0000  9.392473E-0001
 -3.269193E+0000  1.783402E+0000
 -6.709023E-0001 -1.712326E+0000
 -7.381663E-0001 -1.734381E+0000
  2.109800E+0000  3.333900E-0001
 -4.821214E-0003  2.903275E+0000
 -3.047683E+0000 -1.153886E-0002
 -7.906849E-0001 -3.657893E+0000
  2.887641E+0000 -5.042508E-0001
  9.853474E-0001  2.778308E+0000
 -6.338934E+0000  1.806074E+0000
  1.517678E+0000 -5.545425E+0000
  1.496157E+0000  2.573208E+0000
  1.282757E+0000  6.000235E+0000
 -5.107460E+0000 -1.951477E+0000
  4.614330E-0001 -5.627325E+0000
  4.834371E+0000 -1.208173E+0000
  1.228323E+0000  4.953060E+0000
 -4.373804E+0000  2.233497E-0001
 -2.619116E-0001 -4.964581E+0000
  4.750699E+0000 -1.336174E-0001
 -4.247898E-0001  2.941889E+0000
 -2.169861E+0000  9.391612E-0001
  7.116590E-0001 -3.649173E+0000
  1.026926E+0000  2.894349E+0000
  7.100341E-0001  3.679271E+0000
 -2.257752E+0000  1.714599E+0000
  1.077128E-0001 -2.910454E+0000
 -5.591866E-0001 -1.093611E+0000
  2.521204E+0000  1.681863E+0000
 -9.793673E-0001  2.508615E+0000
 -3.368398E+0000 -1.360840E+0000
  2.800516E-0001 -1.806428E+0000
  1.656677E+0000  2.072324E+0000
  1.074217E-0001 -9.501975E-0002
 -2.338560E+0000  2.886331E+0000
  3.263137E+0000  8.146755E-0001
 -2.451540E+0000  8.893774E-0001
 -3.051836E-0001 -3.268000E+0000
  2.547436E+0000 -7.338362E-0001
 -2.166805E+0000  2.037862E+0000
 -1.070638E+0000  3.591099E-0001
  1.496391E+0000 -2.994408E+0000
 -6.807419E-0001  2.165085E+0000
  3.494821E+0000 -7.938564E-0001
 -3.966752E+0000  1.221852E+0000
 -1.548126E-0001 -4.757185E+0000
  4.734959E+0000 -2.941395E+0000
 -1.409496E+0000  3.246971E+0000
 -3.781389E-0001  2.630430E+0000
 -3.663046E+0000 -2.828934E+0000
  2.225917E+0000 -9.429519E-0001
  1.577709E+0000  3.937250E+0000
 -4.690100E+0000  3.435354E+0000
  3.135528E-0001 -3.259887E+0000
  2.021320E+0000 -2.288530E+0000
  1.652610E-0001 -1.074417E-0001
 -1.399602E-0001  1.170486E+0000
 -2.399383E+0000 -3.941139E-0001
 -2.772875E-0001  6.482823E-0002
  1.360034E+0000  2.510653E-0001
 -2.665163E+0000  1.704583E-0001
  6.131068E-0001 -9.883523E-0001
  1.971038E-0001 -1.511506E+0000
  1.327022E-0001  2.729443E+0000
 -2.624521E+0000  1.494621E+0000
  2.173674E+0000 -3.478716E+0000
  1.331173E+0000  9.333563E-0001
  1.478603E+0000  2.589481E+0000
 -3.607014E+0000  8.684788E-0001
  5.357469E-0001 -3.541982E-0002
  1.897374E+0000 -6.101308E-0001
 -1.848818E-0001 -4.018802E-0001
  4.025934E-0001  1.959314E+0000
  4.850442E-0001  8.529224E-0001
  1.418501E+0000  2.631446E-0001
 -4.794699E-0001 -1.000400E+0000
 -1.740094E+0000  4.611826E-0001
  2.604014E+0000 -5.285823E-0001
 -1.471336E+0000  7.179789E-0001
 -2.148503E-0001  2.141758E+0000
  4.283860E-0001 -3.384612E+0000
  6.893006E-0001  1.827629E-0001
  2.445314E+0000  7.107781E-0001
  6.303013E-0002  5.601340E-0001
  9.126889E-0001 -5.997301E-0001
 -3.692577E-0001 -1.726794E+0000
  2.028494E+0000 -6.641945E-0001
 -2.943004E-0001  5.475084E-0001
  1.175850E+0000  2.224731E+0000
 -1.808979E+0000 -2.856706E-0001
 -4.114117E-0002 -3.118129E+0000
  3.926727E+0000  1.176615E-0001
  7.047867E-0001  3.469590E+0000
 -3.597347E+0000 -1.726514E-0001
  1.041515E-0001 -4.721476E+0000
  3.478358E+0000 -1.900869E+0000
 -7.225152E-0001  4.946155E+0000
 -1.750499E+0000  7.249830E-0002
 -3.242554E+0000 -3.695979E+0000
  2.373229E+0000  4.188626E-0001
  2.776207E+0000  3.969093E+0000
 -4.840573E+0000  7.564919E-0001
  1.110532E+0000 -5.707186E+0000
  4.431780E+0000 -9.893841E-0001
  2.013494E+0000  3.673014E+0000
 -4.105260E+0000  1.596472E+0000
 -2.437048E+0000 -3.892299E+0000
  4.852434E+0000 -1.594033E+0000
  1.446949E+0000  3.304678E+0000
 -3.030106E+0000  1.045315E+0000
 -4.991313E-0001 -2.450982E+0000
  3.347400E+0000 -1.980277E+0000
 -1.163374E+0000  1.216829E+0000
 -1.463764E+0000 -4.954908E-0001
  1.119473E+0000 -1.410891E+0000
  1.138083E+0000  9.252775E-0001
 -2.760113E-0001  7.980804E-0001
 -1.109044E+0000 -1.680197E+0000
 -2.596113E-0001 -3.098115E-0002
  1.427022E+0000  7.622534E-0001
  7.491767E-0001  1.182777E+0000
 -1.948594E+0000 -1.953459E+0000
  3.041362E+0000 -1.723754E+0000
  2.583309E+0000  1.799097E+0000
  1.491948E-0002  1.193372E+0000
 -1.317011E+0000 -2.106802E+0000
  2.148790E-0001 -8.677353E-0001
  3.163080E+0000 -2.035177E-0001
 -1.550402E+0000  2.941522E+0000
 -2.385325E+0000 -5.871848E-0001
  2.536577E+0000 -4.162453E+0000
  1.678817E+0000 -9.781048E-0001
  1.043229E+0000  3.751060E+0000
  3.059795E-0001 -3.000902E+0000
 -3.669461E+0000  6.055952E-0001
  3.319685E+0000 -8.413312E-0001
 -5.717274E-0001  2.754253E-0001
  1.833317E+0000  1.497564E+0000
  3.086775E-0001 -1.009831E+0000
 -3.378532E+0000 -9.578308E-0001
  2.381181E+0000 -2.969286E+0000
 -7.498611E-0002  3.291669E+0000
 -3.865308E-0001  9.381088E-0001
 -2.691037E-0001 -3.167258E+0000
  3.392979E-0001 -8.923282E-0002
  2.268009E+0000 -8.283294E-0002
 -5.244592E+0000  1.618768E+0000
 -4.344395E-0001 -2.901021E+0000
  2.430915E+0000 -3.224351E+0000
  1.321472E-0002 -3.881085E-0002
 -3.602259E-0001 -1.196705E+0000
 -1.699110E+0000 -2.922140E+0000
  2.024198E+0000 -1.854755E-0001
 -1.008164E-0001  7.635494E-0001
 -3.519414E+0000  7.685796E-0002
  2.891189E+0000 -8.214866E-0001
 -1.333667E+0000 -4.350844E-0001
 -1.012811E-0001  3.931634E-0001
  3.471728E-0001  1.781945E+0000
 -7.126129E-0001 -1.797399E+0000
 -4.567847E-0001  1.300592E-0002
  1.062222E-0001  2.391929E+0000
 -1.028458E+0000 -9.387392E-0001
 -1.284895E+0000 -1.545353E+0000
  1.443454E+0000 -3.319323E-0001
  6.526860E-0001  2.965989E+0000
 -4.894285E+0000  9.482758E-0001
 -1.030440E+0000 -4.747426E+0000
  6.254996E+0000 -2.055768E+0000
 -1.414133E+0000  4.759932E+0000
 -2.066272E+0000  8.291852E-0001
 -1.388201E+0000 -3.745254E-0001
  5.085329E-0001 -1.783619E+0000
  1.345552E+0000  2.044432E+0000
  1.473996E-0001  9.798670E-0001
 -2.768518E+0000  1.611013E-0001
  7.928200E-0001 -3.454101E+0000
  2.682765E+0000 -9.023779E-0001
 -1.219434E-0001  1.675587E+0000
 -1.001728E+0000  1.460329E+0000
 -3.078796E+0000  5.122119E-0001
  3.558676E+0000 -3.629944E+0000
 -1.446628E+0000  3.372543E+0000
  6.740517E-0001 -2.270687E-0001
 -3.261091E+0000  3.634187E-0001
  2.037851E+0000 -3.181248E+0000
  2.363226E+0000  1.613603E+0000
  1.075972E+0000  1.434996E+0000
 -1.456721E+0000 -1.689821E-0003
 -2.082609E-0001 -2.704771E+0000
  7.962047E-0001  8.722343E-0001
  5.928770E-0001  1.004223E+0000
 -2.246250E+0000  4.205015E-0001
 -1.726757E+0000 -1.039792E+0000
 -1.267489E+0000 -2.192939E-0001
  2.404329E+0000 -8.260196E-0001
 -9.591691E-0001  4.786588E+0000
 -2.172251E+0000  2.404965E+0000
 -1.746734E+0000 -4.687469E+0000
  8.006803E-0001 -2.095731E+0000
  5.824319E+0000  2.257497E+0000
 -6.398398E+0000  1.120203E+0000
 -1.262877E+0000 -9.014032E-0001
  3.245613E-0002 -2.016921E+0000
  2.521688E+0000 -7.820256E-0001
  1.153293E+0000  1.969007E+0000
 -1.515653E+0000  5.209783E-0001
 -1.148016E+0000 -3.350618E+0000
  3.276457E+0000  8.970886E-0002
  4.607341E-0001  1.885742E-0001
 -1.785694E+0000  1.195942E+0000
 -1.145254E+0000 -5.171676E-0001
  1.264983E+0000 -1.808179E-0001
 -2.355894E+0000  1.702224E+0000
  1.078330E+0000 -2.043137E+0000
 -9.016156E-0001  7.686023E-0001
  1.035837E+0000  4.871876E-0002
 -1.237241E+0000 -1.633326E+0000
  3.310351E+0000 -2.039431E+0000
  2.383671E-0001  1.079905E+0000
  1.486355E-0001 -8.132859E-0001
 -2.611860E-0001 -2.487234E+0000
  1.127975E+0000  7.541687E-0001
  6.795979E-0001  4.770005E-0001
  3.313246E-0001 -2.990287E-0001
  3.765679E-0001 -3.241820E+0000
  8.434633E-0002  1.204623E-0001
  1.836744E-0001  1.062677E+0000
  7.344729E-0001 -1.381684E+0000
  1.198329E+0000  1.623352E+0000
  1.365874E+0000  3.820957E-0001
 -1.519306E+0000  1.332712E-0001
 -9.284847E-0001 -7.507855E-0001
  2.714448E+0000 -2.089243E+0000
 -9.643922E-0002  2.856485E+0000
 -2.040014E+0000  6.892266E-0001
  2.718856E-0001 -2.016692E+0000
  2.508809E+0000 -3.305712E+0000
  2.228093E-0001  2.522207E+0000
 -1.134860E+0000  3.221654E-0001
 -2.529348E+0000 -3.132065E+0000
  4.523632E+0000  5.536623E-0001
  2.482357E-0001  4.275245E+0000
 -3.142233E+0000  8.662347E-0001
 -1.502011E+0000 -3.697205E+0000
  1.545345E+0000 -5.735476E-0001
  2.821894E+0000  1.177570E-0001
 -3.802959E+0000  7.048835E-0001
  2.521770E-0001 -1.863492E+0000
  4.695755E-0001  2.838499E-0001
  1.100786E+0000  1.262833E+0000
 -3.362203E+0000 -1.754978E-0001
  2.024638E+0000 -2.184580E+0000
  7.717032E-0001  2.873267E-0001
 -1.356027E+0000  6.684646E-0001
  1.417167E+0000 -1.521138E+0000
 -5.836035E-0001 -1.502604E+0000
  2.165356E+0000  2.324983E+0000
 -1.811841E+0000  2.447724E+0000
 -7.631096E-0001 -1.857038E+0000
 -6.516901E-0001 -2.419307E+0000
  3.465858E+0000  7.279223E-0002
 -1.490190E+0000  3.025910E+0000
 -1.003329E+0000 -2.087261E+0000
 -1.064724E+0000 -3.711603E-0001
  1.147272E+0000  1.476059E+0000
 -3.295859E+0000  5.297261E-0001
 -3.365356E+0000 -1.398438E+0000
  1.768949E+0000 -9.875623E-0001
 -6.531067E-0002  1.937408E+0000
  7.489170E-0001  2.763094E+0000
 -1.972457E+0000  8.020216E-0001
  6.841846E-0001  4.057621E-0001
  3.779436E-0001 -4.491947E-0001
 -4.111571E-0002  1.163027E+0000
 -3.663302E-0001  2.055200E+0000
 -3.999293E-0001 -1.134765E+0000
 -1.409875E+0000 -8.686444E-0001
  1.147287E+0000 -9.448857E-0002
  3.348617E+0000  3.215301E+0000
 -1.598598E+0000  3.558359E+0000
 -3.799851E+0000 -1.046202E-0001
  1.012418E+0000 -3.886208E+0000
  4.184793E+0000  2.262312E+0000
 -1.138173E+0000  4.762903E+0000
 -3.524955E+0000 -4.671917E-0001
  3.799513E-0001 -4.411629E+0000
  3.954532E+0000 -2.566199E-0001
  1.733069E+0000  1.774284E+0000
 -4.221536E+0000 -1.239405E+0000
  2.660027E-0001 -3.522667E+0000
  1.574381E+0000  1.079976E+0000
  3.411205E+0000  2.920724E+0000
 -2.636936E+0000  3.667758E+0000
 -2.601220E+0000 -1.166049E+0000
  1.731354E+0000 -3.512055E+0000
  3.361000E+0000  3.590119E+0000
 -4.015254E+0000  5.897466E-0001
 -1.984641E+0000 -2.647922E+0000
  4.471501E+0000 -3.531866E+0000
  9.219252E-0001  4.959158E+0000
 -5.192778E+0000  1.046256E+0000
 -1.128003E+0000 -6.186172E+0000
  4.566962E+0000 -1.062327E-0001
  1.888515E+0000  5.822654E+0000
 -4.810782E+0000  2.072490E+0000
  1.029654E-0002 -4.143102E+0000
  1.493067E+0000 -1.350381E+0000
  1.479029E+0000  5.091115E+0000
 -2.797084E+0000  2.757755E+0000
 -2.045379E+0000 -3.780026E+0000
  1.224523E+0000 -2.757057E+0000
  3.892014E+0000  2.096895E+0000
 -2.271251E+0000  1.613583E+0000
 -1.855964E+0000 -1.822415E+0000
  3.280634E+0000 -2.712896E+0000
  1.585130E+0000  3.887059E+0000
 -2.598723E+0000  2.058731E+0000
  4.915812E-0001 -4.801501E+0000
  1.085663E+0000  8.377961E-0001
  2.086082E+0000  2.055643E+0000
 -2.552816E+0000  8.155891E-0001
  6.456752E-0001 -1.662512E+0000
  3.379453E+0000 -3.876163E-0001
 -4.026776E-0001  1.551425E+0000
 -1.492927E+0000  1.013933E+0000
 -1.357454E+0000 -9.908725E-0001
  2.820775E+0000 -1.193019E+0000
 -2.840329E+0000  2.577698E-0001
  2.143532E-0001  1.639069E+0000
 -1.309481E+0000  1.437033E+0000
 -3.121633E+0000 -8.929480E-0001
  3.739898E+0000 -2.371129E+0000
 -5.045086E-0001  3.031120E+0000
 -1.461348E+0000  2.350995E+0000
 -1.815482E+0000 -5.230586E+0000
  1.729741E+0000 -5.064111E-0001
  5.177745E-0001  1.733899E+0000
 -2.136628E+0000  8.258425E-0001
  3.700496E+0000 -4.733492E+0000
 -7.483657E-0001  5.103036E+0000
  1.150966E+0000  2.160463E+0000
 -4.480834E+0000 -1.496062E+0000
  3.360511E+0000 -3.668320E+0000
  3.049870E-0001  3.288271E-0001
 -8.638175E-0001  2.186971E+0000
 -2.164559E+0000  2.000700E-0001
 -1.654004E+0000 -1.805121E+0000
  2.467662E+0000 -1.979888E+0000
 -9.314293E-0002  5.079513E-0001
 -1.368604E+0000 -1.112499E-0001
  6.452548E-0001  3.623187E-0001
  1.459895E-0001 -7.521372E-0001
 -5.925745E-0001  2.854500E+0000
  1.843830E+0000 -8.483838E-0001
 -2.505777E+0000  8.757330E-0001
 -1.091003E-0001 -1.623506E+0000
  1.001537E+0000  8.213170E-0001
  1.170172E+0000 -1.614236E-0001
  9.849265E-0002  5.968605E-0001
 -1.730534E+0000 -2.165028E+0000
  1.354847E+0000 -3.033683E-0001
  9.675310E-0001  2.144304E+0000
 -1.389975E+0000  7.219547E-0001
 -9.119951E-0001 -6.498133E-0001
  1.654539E+0000 -1.770584E+0000
 -5.718500E-0001  4.513643E+0000
 -4.745424E-0001 -1.863493E+0000
 -5.991140E-0001  8.635541E-0001
  6.514691E-0001  2.983331E-0002
 -2.003319E+0000  1.745766E+0000
  1.611264E+0000 -1.569309E+0000
  7.679959E-0001  8.858476E-0001
  1.163432E+0000  7.166883E-0001
 -3.657644E+0000  1.542955E-0002
  1.911446E+0000 -2.931901E+0000
  9.311639E-0001  1.270917E+0000
 -1.669390E-0001  6.800958E-0001
  1.058251E+0000  2.973125E-0001
 -9.458141E-0001 -1.116881E+0000
  1.277886E+0000 -1.528064E+0000
  2.472506E+0000  1.843576E+0000
 -1.934908E+0000  9.313070E-0001
 -1.409610E+0000 -1.603868E+0000
  2.339347E+0000 -6.287293E-0001
 -4.415026E-0001  7.149417E-0001
 -2.961483E-0001  1.130081E+0000
 -1.543008E+0000 -1.317345E+0000
  2.660487E+0000 -1.799597E+0000
  1.534447E-0001  3.020191E+0000
  7.681449E-0001  3.463805E+0000
 -8.458498E-0001 -2.346355E+0000
  1.837136E+0000 -1.480831E+0000
  1.095056E-0001  2.403026E+0000
 -1.909679E+0000  3.458601E+0000
  1.387088E+0000 -2.289466E+0000
 -1.632102E+0000  1.226835E+0000
  4.300767E+0000 -1.491075E+0000
 -2.648741E+0000  1.611026E+0000
  3.641288E-0001 -2.452690E+0000
  1.777392E+0000 -7.395268E-0001
 -1.788171E-0001  3.366416E+0000
 -2.867739E+0000 -2.227689E+0000
  2.109576E-0001 -3.649010E+0000
  6.773803E+0000  1.434766E-0001
 -2.364271E+0000  3.501364E+0000
 -7.660083E-0001 -2.179198E+0000
 -8.412022E-0002 -1.899898E+0000
  1.046798E+0000 -7.352777E-0001
  1.822841E+0000  2.780565E+0000
 -5.892003E+0000  7.959101E-0001
  1.814381E+0000 -2.223382E+0000
  1.549012E+0000  8.916485E-0001
 -2.428673E+0000 -2.197105E-0001
  8.126933E-0001 -1.638932E+0000
  2.642890E+0000  1.222651E+0000
 -1.180172E+0000  9.611501E-0001
 -1.740182E+0000  4.703284E-0001
 -3.838748E-0001 -9.833203E-0001
 -2.316050E-0001 -3.484871E+0000
  2.721616E+0000  3.438882E+0000
 -2.429243E-0001  3.462942E+0000
 -4.188828E+0000 -2.442294E+0000
  9.865729E-0001 -3.581009E+0000
  3.242278E+0000 -1.870838E-0001
 -7.187287E-0001  2.483803E+0000
 -1.831406E+0000  8.686675E-0001
 -4.741314E-0002 -4.168710E+0000
 -4.156387E-0002  3.639354E-0001
  7.747248E-0001  3.742729E-0001
  1.291337E+0000  1.184326E+0000
 -1.284328E+0000 -2.931654E-0001
  1.351212E+0000 -1.681491E+0000
 -1.285587E-0001 -1.530199E+0000
 -7.324557E-0002 -3.225512E-0002
  9.669401E-0001  1.990888E-0001
  3.687948E-0001 -4.306361E-0001
 -1.543408E+0000 -4.046681E-0002
 -1.737095E-0001 -1.223595E+0000
  1.392785E+0000 -2.590505E+0000
  4.912103E-0001  1.476306E+0000
  4.085653E-0001  2.569978E+0000
 -2.558934E+0000  9.124439E-0001
  1.144335E+0000 -1.943186E+0000
  1.724157E+0000  2.271692E+0000
 -2.211335E+0000  2.921860E+0000
  1.817299E-0002 -1.601427E-0001
  6.205829E-0001 -1.777614E+0000
  3.208100E+0000  1.221463E+0000
  1.853403E+0000  3.358757E+0000
 -3.665626E+0000 -2.629515E+0000
  9.445076E-0001 -3.783838E+0000
  2.812072E+0000  8.567590E-0001
 -4.158238E-0001 -7.327307E-0001
  1.378447E+0000  6.246455E-0002
  2.407070E+0000 -3.489881E-0001
 -4.426612E+0000 -4.958596E-0001
  7.669718E-0001 -2.140617E+0000
  5.928873E-0001  1.222437E+0000
 -8.192896E-0001  7.529243E-0001
 -8.474425E-0001 -4.557532E-0001
  9.613159E-0001 -1.962373E+0000
  9.108311E-0001  1.531709E+0000
  1.605119E+0000 -1.923074E-0001
 -2.546146E+0000 -6.112418E-0001
  3.099347E+0000 -3.103922E+0000
  3.550835E-0001  2.588283E+0000
 -2.536292E-0001 -1.429493E+0000
  3.029675E-0001 -3.276934E+0000
  1.002054E+0000  3.880671E-0001
  2.641647E+0000  6.333906E-0001
 -4.798876E+0000  2.354114E+0000
  3.487055E+0000 -3.413058E+0000
  4.439694E-0001  2.699781E+0000
 -1.518856E+0000  3.370608E+0000
  1.139774E+0000 -1.541799E+0000
 -1.295734E+0000 -2.150381E+0000
  9.521255E-0001  5.842110E-0001
 -1.576237E-0001  1.191507E+0000
 -2.620748E+0000 -4.253009E-0001
  2.830528E+0000 -2.459352E+0000
 -2.596339E-0001  3.186681E-0001
  9.259399E-0001 -1.359472E+0000
 -8.405738E-0001 -5.972361E-0001
  2.764125E-0001 -2.548925E-0001
  1.483768E-0001 -1.035275E+0000
 -1.038362E+0000 -8.005253E-0001
 -1.348729E+0000  2.950190E+0000
 -1.448461E+0000 -1.118462E+0000
 -4.749455E-0001 -1.237176E+0000
  2.404760E+0000 -1.331601E+0000
 -8.357278E-0002  2.861441E+0000
 -8.687443E-0001  1.285247E+0000
 -3.051871E+0000 -2.452059E-0001
  2.680080E+0000  1.656266E-0001
 -1.130487E+0000  2.111540E-0001
  7.358005E-0001 -8.313719E-0001
 -1.602892E+0000  5.804880E-0001
  1.870186E+0000 -7.454905E-0001
 -1.304796E+0000 -3.827694E-0001
  4.482673E+0000 -1.193086E+0000
 -4.671713E+0000  3.462286E+0000
 -2.106764E-0002 -2.515096E+0000
 -3.070992E-0001 -4.342727E+0000
  3.290155E+0000 -5.488838E-0001
 -8.703695E-0001  4.961750E+0000
 -8.203328E-0001 -7.338125E-0001
 -3.687525E+0000 -3.882644E+0000
  5.802119E+0000 -1.496639E+0000
 -1.889367E+0000  3.492283E+0000
 -2.781439E-0001 -1.817955E-0001
 -1.378908E+0000 -2.652636E+0000
  1.431719E+0000  2.027326E+0000
  2.121602E-0001  1.578104E+0000
 -1.934319E-0001 -8.076718E-0001
 -1.514051E-0001 -2.566055E+0000
 -1.592696E-0001  3.972621E-0001
  2.710223E+0000  3.104453E+0000
 -4.332761E+0000  3.956357E-0001
  2.234087E+0000 -4.067328E+0000
 -9.768359E-0001  8.073406E-0002
 -1.083285E+0000  2.624951E+0000
  1.093413E+0000 -2.772087E+0000
 -1.072212E+0000 -8.673060E-0001
  1.791405E+0000 -1.735029E+0000
  4.768910E-0001  3.341952E+0000
 -1.044829E+0000  5.568014E-0001
 -2.239890E+0000 -7.550932E-0001
  3.959250E-0001 -1.453456E+0000
  2.638326E+0000  3.155815E-0001
  3.919070E-0001  2.690001E+0000
 -1.049224E+0000 -2.646610E+0000
 -9.550991E-0001 -3.402381E+0000
  4.787140E+0000  1.792783E+0000
 -1.320978E+0000  5.178686E+0000
 -5.583441E+0000 -1.323238E+0000
 -8.306229E-0001 -4.750195E+0000
  5.495118E+0000  5.627792E-0001
 -4.300209E-0001  4.019047E+0000
 -5.119891E+0000 -7.100202E-0001
  1.601844E+0000 -5.474359E+0000
  3.994334E+0000  3.411736E+0000
 -1.595985E+0000  3.503214E+0000
 -4.433685E+0000  8.594250E-0002
  2.777319E+0000 -3.777722E+0000
  2.305070E+0000  2.733191E+0000
 -2.265998E+0000  2.143184E+0000
 -2.265025E+0000  1.189042E+0000
 -4.307959E-0001 -1.087038E+0000
  1.842327E+0000  5.232629E-0001
  2.098283E+0000  2.830302E+0000
 -6.698388E-0002  4.383207E+0000
 -3.256253E+0000 -2.897713E+0000
  1.025803E+0000 -2.989280E+0000
  2.226634E+0000  1.960403E+0000
 -1.879699E+0000  1.302980E+0000
 -2.145874E+0000 -2.023945E+0000
 -5.065608E-0002 -2.989824E+0000
  2.024434E+0000  2.747794E+0000
 -3.385253E+0000  2.446190E+0000
 -2.502415E+0000 -1.983435E+0000
  3.618032E+0000 -3.745375E+0000
  1.815264E+0000  3.611545E+0000
 -2.325138E+0000  1.435379E+0000
 -4.967364E-0001 -2.870303E+0000
  5.899417E-0001 -9.168236E-0001
  5.102986E-0001  2.907135E+0000
 -4.538075E-0001  5.703212E-0001
 -1.322939E+0000 -6.975847E-0001
  1.407023E+0000 -5.931700E-0001
 -1.036089E-0001  2.592331E+0000
 -3.458348E+0000  7.458868E-0001
  1.340350E+0000 -6.030355E+0000
  2.826002E+0000  1.470170E+0000
  1.239337E+0000  2.895798E+0000
 -3.529669E+0000  1.454982E+0000
 -2.129351E+0000 -3.044479E+0000
  2.859216E+0000 -2.623843E+0000
  2.219317E+0000  2.060172E+0000
 -1.409225E+0000  1.905173E+0000
 -2.819523E+0000  9.326945E-0001
 -4.055524E-0001 -3.432091E+0000
  2.649298E+0000 -9.852769E-0001
 -1.205548E+0000  5.828794E+0000
 -2.467017E+0000  1.073970E+0000
 -4.535278E-0001 -3.834772E+0000
  1.032239E+0000 -2.600280E+0000
  5.350180E+0000  2.827987E+0000
 -2.888438E+0000  4.496156E+0000
 -3.268852E+0000 -3.599824E+0000
 -1.220470E+0000 -3.045532E+0000
  5.823591E+0000  1.555826E-0001
 -3.517515E+0000  4.760209E+0000
 -7.020936E-0001 -2.561221E+0000
 -2.706672E-0002 -1.626591E+0000
  5.564206E-0001 -7.491084E-0001
  1.464602E+0000  8.451451E-0001
 -1.348833E+0000 -7.051900E-0001
  8.921849E-0001 -9.381654E-0001
  3.610881E+0000  1.336410E+0000
 -4.118093E-0001  2.923672E+0000
 -3.093246E+0000 -7.907941E-0001
  9.958631E-0001 -3.683193E+0000
  2.099381E+0000  7.551138E-0001
 -1.440630E+0000  2.950371E+0000
 -3.234895E+0000  2.115421E+0000
  1.145452E+0000 -2.449061E+0000
  2.222851E+0000  1.440602E+0000
 -2.243771E+0000  2.041560E+0000
 -6.464849E-0001 -1.379819E+0000
  8.373896E-0001  1.896675E+0000
  4.373228E-0001 -7.915912E-0001
 -4.988995E+0000  3.171788E+0000
  8.722501E-0001 -1.803048E+0000
 -1.518505E+0000 -1.733571E+0000
  2.050341E+0000  3.087360E-0001
 -2.368564E+0000 -1.505219E-0001
 -6.197459E-0001 -1.365859E+0000
  1.655286E+0000 -1.245645E+0000
 -1.436180E-0001  3.181376E+0000
 -2.260844E+0000  1.829540E+0000
 -2.300061E+0000 -3.821369E+0000
  1.875235E+0000 -5.608391E+0000
  2.895645E+0000  2.440604E+0000
 -3.191961E+0000  2.245432E+0000
 -6.636376E-0001 -3.250852E+0000
  2.912161E+0000 -1.729550E+0000
  6.463380E-0001  2.837656E+0000
 -8.115798E-0001  8.720798E-0001
 -1.607412E+0000 -3.160115E+0000
  1.134089E+0000 -2.458608E+0000
  2.694692E+0000  1.016233E+0000
 -2.908775E+0000  2.818704E+0000
 -1.374642E+0000 -5.543527E-0001
  2.903157E+0000 -1.025296E+0000
  1.936354E+0000  3.454264E+0000
 -8.331250E-0001  2.685345E+0000
 -4.145988E+0000 -2.742983E+0000
  4.366797E-0001 -3.712097E+0000
  4.933061E+0000  1.421498E+0000
 -4.330422E+0000  6.429640E+0000
 -2.134078E+0000 -3.592480E+0000
  1.233151E+0000 -3.464860E+0000
  4.872729E+0000  2.821469E+0000
 -2.384435E+0000  1.442242E+0000
 -2.719491E+0000 -7.607517E-0001
  2.222190E+0000 -3.432393E+0000
  2.445127E+0000  1.037779E+0000
  4.009959E-0001  2.449977E-0001
 -1.365779E+0000 -6.624239E-0002
 -1.394768E+0000 -1.171401E+0000
  3.945138E+0000 -2.308631E+0000
 -5.838357E-0001  1.439113E+0000
  2.071055E-0001 -1.028540E-0003
 -1.222863E+0000 -2.896341E+0000
  1.120125E+0000  1.624179E+0000
  2.803534E+0000  7.739084E-0001
 -3.842435E+0000  1.465996E+0000
  7.116776E-0001 -1.033264E+0000
  1.056437E+0000 -3.081497E+0000
  1.636897E+0000  1.652048E+0000
 -1.409161E+0000  1.116865E+0000
 -1.112104E+0000 -1.324107E+0000
  4.004249E+0000 -2.131115E+0000
 -6.727043E-0001  2.996806E+0000
 -2.868326E-0001  1.840915E+0000
 -2.581084E+0000 -1.919367E+0000
  6.986479E-0001 -1.817421E+0000
  1.159650E+0000 -1.403176E+0000
 -2.453567E+0000  2.177175E+0000
  2.432094E-0001 -1.523679E+0000
 -1.141541E+0000 -1.057638E+0000
  7.528731E-0001  2.358741E+0000
  9.447932E-0001  2.290492E+0000
 -1.167203E+0000 -1.455473E+0000
 -3.337882E-0001 -4.401014E+0000
  1.391798E+0000 -1.231463E-0001
  4.800371E-0001  4.942064E-0001
 -2.300144E+0000 -2.452549E+0000
 -6.253151E-0001 -8.124526E-0001
  3.106570E+0000 -8.530759E-0001
 -1.320395E+0000  4.202433E-0001
 -2.544812E+0000 -2.238475E+0000
  3.352047E-0001 -1.688519E+0000
  1.533111E+0000  1.830392E+0000
  2.262400E+0000 -1.402591E+0000
 -2.211833E+0000  8.606449E-0001
  9.808275E-0001 -8.691088E-0001
 -6.543761E-0002  1.304403E+0000
  1.772029E-0001 -1.849782E+0000
 -5.773351E-0001 -4.925538E-0002
  2.598589E+0000 -8.325479E-0001
 -2.066897E+0000  2.479985E+0000
  1.658158E-0001  6.918168E-0002
  9.617024E-0001 -2.560638E+0000
  3.032933E+0000  6.856986E-0001
 -1.233505E-0001  2.241167E+0000
 -1.839298E+0000  1.451909E+0000
  1.074717E+0000 -2.697006E+0000
  3.360211E-0001  1.529832E+0000
 -5.700750E-0001  2.679598E+0000
 -1.327826E+0000 -1.742085E+0000
 -8.810265E-0001 -1.214198E+0000
  2.667826E+0000 -2.830629E+0000
 -2.774076E+0000  4.250283E+0000
 -9.349215E-0002 -9.733470E-0001
 -2.669274E+0000  1.336346E+0000
  1.410163E+0000  6.408169E-0001
 -4.009318E+0000 -5.939175E-0001
  1.698365E+0000 -9.388883E-0001
  5.443439E-0001  1.090988E+0000
 -1.504883E+0000 -8.672395E-0003
  8.633646E-0001 -8.889355E-0001
 -6.603805E-0001 -1.055133E+0000
 -1.766317E-0001 -1.635347E+0000
  1.526824E-0001  2.244298E+0000
  1.355172E+0000  8.387455E-0001
 -9.437777E-0002 -3.137900E+0000
 -2.447615E-0001 -5.200036E-0001
  4.664648E+0000  2.867302E-0001
 -3.018743E+0000  4.167218E+0000
  1.793031E+0000 -2.201591E+0000
  5.890189E-0001 -1.143512E+0000
  7.155613E-0001  4.379572E+0000
 -4.750345E+0000 -6.717684E-0001
 -1.421876E+0000 -1.529030E+0000
  2.292220E+0000 -6.967509E-0001
  2.692208E+0000  2.807866E+0000
 -2.867521E+0000  1.884796E-0002
 -1.161928E+0000 -4.687872E+0000
  4.117904E+0000  1.534735E+0000
 -1.009441E+0000  3.825658E+0000
 -1.701016E+0000  1.629159E+0000
 -2.559726E+0000 -4.348806E+0000
  2.143772E+0000 -3.936614E+0000
  2.750760E+0000  3.627902E+0000
 -3.492222E+0000  5.527250E+0000
 -1.447664E+0000 -4.289010E+0000
  1.181255E+0000 -2.697369E+0000
  2.932618E+0000  2.122534E+0000
 -1.110497E+0000  5.864721E-0001
 -1.961099E+0000 -2.274207E+0000
  3.628265E-0001 -6.349278E-0001
  3.871213E-0001 -9.579486E-0001
  8.888153E-0001 -1.204743E-0001
  9.112312E-0001  9.441552E-0001
 -2.633950E+0000 -3.337865E-0001
  7.985121E-0001 -2.531501E+0000
  1.401263E+0000  3.222892E-0001
 -1.267307E+0000  1.530342E+0000
 -6.761743E-0001 -1.518794E+0000
  1.425956E+0000 -2.003654E+0000
  2.369701E+0000  6.336002E-0001
  1.893317E-0001  3.185941E+0000
 -2.307884E+0000 -4.043393E-0001
  6.152182E-0001 -4.060958E+0000
  2.261802E+0000  1.084871E+0000
  1.786216E+0000  2.752601E+0000
 -4.112905E+0000  2.546578E+0000
  6.074892E-0002 -1.112161E+0000
  2.971999E-0001 -1.584837E+0000
  1.515605E+0000  1.388890E+0000
 -2.096454E-0001  6.094376E-0001
 -1.167822E+0000 -1.670693E+0000
  1.194555E+0000 -1.839187E+0000
  1.088444E+0000  2.886887E+0000
  1.986319E+0000 -5.080416E-0001
 -1.854462E+0000  1.742766E+0000
 -3.266763E-0001 -1.329054E-0001
  1.958975E+0000 -1.717230E+0000
 -2.340455E+0000  1.280505E+0000
  8.099378E-0001 -2.772177E-0001
 -1.747503E+0000  4.595734E-0001
 -8.624127E-0001 -1.211597E+0000
  8.936877E-0001  1.749198E+0000
 -1.803325E+0000  2.541848E+0000
 -5.782687E-0001 -2.461756E+0000
  3.803090E-0001 -1.326637E+0000
  3.748623E+0000 -1.160604E+0000
  1.531686E+0000  3.415422E+0000
 -2.759769E+0000  2.208164E+0000
 -2.069162E+0000 -3.225645E+0000
  2.463877E+0000 -2.647211E+0000
  1.575442E+0000  1.914056E-0001
 -2.145345E+0000  1.265337E+0000
 -7.621115E-0001 -2.413802E+0000
  8.824412E-0001 -4.050500E+0000
  3.054657E+0000  2.998840E+0000
 -7.758164E-0001  3.240282E+0000
 -2.501955E+0000 -4.042961E+0000
  2.420287E+0000 -1.948434E+0000
  3.535963E+0000  1.183445E+0000
 -2.773772E+0000  3.419260E+0000
 -1.054310E+0000 -1.796427E+0000
  8.263998E-0001 -1.856981E+0000
  1.229472E+0000  1.914903E+0000
 -1.611875E+0000  2.139386E+0000
 -2.745772E-0001 -2.904217E+0000
 -1.371233E-0002 -1.596240E+0000
  1.693388E+0000 -4.491272E-0001
 -1.673421E-0001  3.948692E+0000
 -1.925942E+0000 -9.274668E-0003
 -1.772305E+0000 -2.284868E+0000
  2.050100E+0000 -1.162487E+0000
 -4.297707E-0001  2.102118E+0000
  1.665174E-0002 -1.247266E+0000
 -2.975644E+0000 -2.147296E+0000
  1.173279E+0000 -2.108862E+0000
  2.740145E+0000 -1.150218E+0000
 -2.423524E+0000  2.990036E+0000
 -1.134449E+0000 -3.135400E+0000
  7.124459E-0001 -3.598568E-0001
  4.733580E-0001  2.062565E+0000
  1.122601E+0000  3.241547E-0002
 -2.700382E+0000  1.463597E+0000
  1.477276E+0000 -1.209391E+0000
 -1.491759E+0000 -1.548368E+0000
  1.152030E+0000 -3.732564E+0000
  7.118833E-0001 -6.043934E-0001
 -5.338320E-0001 -6.419095E-0001
 -1.429053E+0000 -2.933663E+0000
  2.049605E+0000  1.579213E+0000
 -1.857697E+0000  3.808735E+0000
 -2.182202E+0000 -6.622255E-0001
 -5.530168E-0001 -2.292595E+0000
  1.104783E+0000  2.900894E-0001
 -2.104946E-0001  2.699119E+0000
 -2.389074E+0000 -4.182490E-0001
 -1.135562E+0000 -7.847022E-0001
  2.845631E+0000 -3.249872E+0000
  1.610654E+0000  3.036146E+0000
 -1.287660E+0000  1.382303E+0000
 -4.478139E+0000 -2.019821E+0000
  3.885787E+0000 -3.225927E+0000
  9.415560E-0001  2.081232E+0000
 -2.293858E+0000  2.419313E+0000
 -2.379848E+0000 -2.995270E+0000
  1.153282E+0000 -1.885117E+0000
  3.644064E-0001  1.721795E+0000
 -1.482763E+0000  2.446106E+0000
 -5.543210E-0001  1.564252E+0000
 -1.690273E+0000  1.096201E+0000
 -6.338006E-0001 -3.906414E+0000
  2.836584E+0000 -1.763982E+0000
  2.679468E+0000  3.880276E+0000
 -5.343214E+0000  1.388508E+0000
 -1.899957E+0000 -4.867151E+0000
  4.501003E+0000  1.958509E+0000
  1.051116E+0000  3.315864E+0000
 -3.650968E+0000  1.291002E+0000
 -5.068452E-0001 -1.369418E+0000
  2.100657E+0000  5.825844E-0001
 -1.022166E+0000  7.429311E-0001
  2.148417E+0000  1.841639E-0001
 -5.709644E-0001  1.253016E-0001
 -2.645522E+0000 -4.038882E-0001
 -9.184945E-0002  1.873496E+0000
  1.790302E+0000  1.152573E+0000
 -3.654164E+0000  2.930219E+0000
 -1.093019E+0000 -3.761343E+0000
  1.493667E+0000 -2.386356E+0000
  1.935461E+0000  3.565795E+0000
 -4.232434E+0000  3.826769E-0001
 -2.120373E+0000 -4.403612E+0000
  4.734636E+0000 -6.923941E-0001
  2.647466E-0001  3.323489E+0000
 -2.421823E+0000 -4.233122E-0001
  2.122251E-0001 -8.473442E-0001
 -1.041406E+0000 -2.161424E+0000
  1.534914E+0000  1.770519E+0000
  1.024549E+0000  1.491079E+0000
 -4.990352E-0001 -2.606444E+0000
 -8.195243E-0001 -2.099864E+0000
  3.608415E+0000 -4.093529E-0001
 -8.345312E-0001  2.230154E+0000
  9.912978E-0001 -1.531685E+0000
  9.929248E-0001 -8.277388E-0001
 -9.719840E-0001  7.392196E-0001
 -6.044233E-0001  4.174829E-0001
  9.102120E-0001 -1.524595E-0001
 -6.465664E-0001  2.388268E+0000
 -6.788285E-0001 -2.516589E+0000
 -6.063501E-0002  1.504759E+0000
 -7.809245E-0001  9.600460E-0001
 -5.219454E-0001  9.361033E-0001
 -2.179137E+0000 -1.598729E-0001
  7.401918E-0001 -1.431266E+0000
 -9.600619E-0001  8.293849E-0001
 -1.924723E+0000 -1.733084E+0000
  2.194035E+0000 -1.399981E+0000
  1.984377E+0000  5.734633E-0001
 -1.268300E+0000  1.114346E+0000
 -1.199746E+0000 -1.015807E-0001
  1.412600E-0001 -2.818709E+0000
 -2.467157E-0001 -6.677409E-0001
  3.823073E+0000 -1.229946E+0000
 -1.971484E+0000  9.341548E-0001
 -6.870619E-0001 -8.254787E-0001
 -4.151017E-0001  2.837157E-0001
 -1.307656E+0000  5.683929E-0001
  3.803483E-0001 -1.156670E-0001
  4.311620E-0001  1.056687E+0000
 -1.449810E+0000  6.836952E-0001
  9.828933E-0001  3.668585E-0002
 -3.870176E-0001  1.445851E+0000
  8.912422E-0001  1.178915E+0000
 -2.825027E+0000  2.488785E+0000
 -1.445853E+0000 -8.280744E-0001
 -9.146961E-0001 -2.239664E+0000
  1.116657E+0000  1.354533E+0000
  2.772976E-0001  8.858681E-0002
 -1.539194E+0000 -6.995140E-0001
  1.435565E+0000 -5.106851E-0001
 -9.626794E-0001  2.605349E-0001
  6.663060E-0001  2.153777E+0000
 -6.613920E-0001  7.735531E-0001
 -2.309265E+0000 -1.245653E+0000
 -4.199526E-0001 -9.035615E-0001
  3.229532E+0000  2.672284E-0001
 -6.677238E-0001  2.241123E+0000
 -6.368527E-0001  1.851189E+0000
  2.271966E+0000 -3.133015E+0000
 -9.416604E-0001  3.776465E-0001
  3.979376E+0000  2.403877E+0000
 -2.890176E+0000  2.529380E+0000
  1.488481E+0000 -1.977353E+0000
 -1.124617E+0000  5.575726E-0001
  1.665563E+0000  2.683353E+0000
 -3.232796E+0000  9.011069E-0001
  1.093659E+0000 -9.564358E-0001
 -3.561373E-0001  1.939744E-0001
  1.270149E+0000  1.836936E+0000
  1.136747E+0000  4.207454E-0004
 -5.036286E-0001 -7.878595E-0001
 -3.714636E-0001  1.460632E+0000
 -2.024400E+0000  1.944593E-0001
  1.337634E+0000 -2.156803E+0000
  2.919576E+0000  9.900298E-0002
 -6.032689E-0001  1.372027E+0000
 -3.046720E-0001 -1.390323E-0001
  6.292856E-0001  1.051238E+0000
  3.935646E-0001  2.703284E+0000
 -1.826176E+0000  5.296655E-0001
 -9.660458E-0001 -1.014746E+0000
  2.083612E+0000  1.086078E-0001
  3.831798E-0002 -3.399676E-0001
 -6.953109E-0001  1.704963E+0000
 -9.807805E-0001  7.627068E-0001
  1.752311E+0000 -8.275717E-0002
  1.589503E+0000  8.203372E-0001
 -5.753771E-0001  2.128455E+0000
  7.859978E-0002 -6.280960E-0001
 -1.271497E-0001 -1.522194E+0000
 -3.045021E-0001 -2.363238E-0001
  3.024471E+0000  1.803505E-0001
 -3.752872E+0000  1.637462E+0000
  5.631125E-0001 -1.237851E+0000
 -1.923361E+0000  2.268386E-0001
  3.472826E+0000 -9.096555E-0001
 -1.340233E+0000  2.343886E-0002
  2.849075E+0000 -2.217660E+0000
 -1.435507E+0000  2.293179E+0000
 -1.213692E+0000  5.434572E-0001
 -5.076987E-0001 -3.081892E+0000
  1.015140E+0000  5.432075E-0001
  3.597821E-0001  1.047184E-0001
 -2.492296E+0000 -1.390477E+0000
  1.277191E+0000 -7.658513E-0001
  1.640539E+0000  3.795406E+0000
 -4.531561E+0000  2.344109E+0000
 -7.353368E-0001 -4.111931E+0000
  1.922866E+0000 -2.868782E-0001
  2.038228E+0000  2.161481E+0000
 -3.553550E+0000  1.421456E+0000
 -1.198715E+0000 -3.163609E+0000
  3.073323E+0000 -2.052149E+0000
 -1.068323E+0000  4.338077E-0001
  5.001147E-0001  3.274660E-0001
  4.419809E-0001  6.957147E-0001
 -1.122436E-0001 -3.060312E+0000
  2.956957E+0000  5.271603E-0001
  2.179245E+0000  1.644280E+0000
 -2.863025E+0000  1.646791E+0000
 -1.872707E+0000 -4.168703E+0000
  1.552899E+0000 -2.567007E+0000
  4.587282E+0000  2.054531E+0000
 -2.919385E+0000  5.559506E+0000
 -5.048522E+0000 -3.486079E+0000
  1.192949E+0000 -6.469785E+0000
  2.549732E+0000  3.126703E+0000
 -9.894123E-0002  3.721234E+0000
 -1.532968E+0000 -2.156961E+0000
 -1.266437E+0000 -2.499365E+0000
  3.631623E+0000  1.099567E+0000
  3.210386E-0001  3.585325E+0000
 -4.769987E+0000 -2.571421E+0000
 -9.493124E-0001 -2.953767E+0000
  3.763934E+0000  1.699744E-0001
 -1.053328E+0000  3.831520E+0000
 -3.127246E+0000  1.352966E+0000
  5.681897E-0001 -2.286178E+0000
  1.982479E+0000 -7.238198E-0002
 -6.379025E-0002  3.336346E+0000
 -6.696690E-0001 -1.514883E+0000
 -4.446703E-0001 -1.704839E+0000
  1.360631E+0000 -1.278814E+0000
  1.713768E+0000  1.070005E+0000
 -7.813441E-0001  1.687973E+0000
 -2.417480E-0001 -3.815304E-0002
  2.588100E-0001 -2.868204E+0000
 -6.381792E-0001  6.265496E-0001
  3.643339E+0000  2.015943E+0000
 -2.459990E+0000  2.243333E+0000
 -1.468734E+0000 -2.972845E+0000
  1.678856E+0000 -2.866293E+0000
  1.920159E+0000  2.092667E+0000
 -1.970388E+0000  4.754231E-0001
 -1.387296E+0000 -2.112786E-0001
  4.013525E+0000 -7.303538E-0001
 -4.445696E-0001  2.544882E+0000
 -1.328395E+0000 -6.436678E-0001
  7.415655E-0001 -1.523156E+0000
  1.119513E+0000 -9.680434E-0001
 -3.243306E-0001  1.488965E+0000
 -1.898069E-0001  1.093302E+0000
 -1.769259E+0000  4.930637E-0002
  1.276231E-0001 -2.053273E+0000
  1.994614E+0000  3.505698E-0001
  7.250719E-0001  2.040598E+0000
 -4.919258E+0000  7.260132E-0001
  1.259824E+0000 -5.171835E+0000
  3.893189E+0000  1.629253E+0000
 -3.722592E+0000  5.557654E+0000
 -2.806492E+0000 -2.355696E+0000
  9.801273E-0001 -3.478978E+0000
  4.883878E+0000  2.041675E+0000
 -2.967439E+0000  2.411326E+0000
 -2.393897E+0000 -3.614911E+0000
  1.330972E+0000 -3.148547E+0000
  2.334571E+0000  3.010567E+0000
 -2.671542E+0000  2.290788E+0000
 -4.766104E+0000 -1.667708E+0000
  2.947256E+0000 -5.248613E+0000
  1.987633E+0000  2.155816E+0000
  1.186699E+0000  4.015039E+0000
 -1.931859E+0000 -3.061669E+0000
  2.660344E-0001 -4.355785E+0000
  5.368501E+0000  9.894651E-0001
 -2.802145E+0000  3.799235E+0000
 -1.716312E+0000 -7.095591E-0001
 -1.411790E+0000 -2.895091E+0000
  3.151218E+0000  1.517696E+0000
 -5.868430E-0001  4.198376E+0000
 -4.534219E+0000 -4.181678E+0000
  2.584503E-0001 -4.263399E+0000
  5.763008E+0000  2.801787E+0000
 -1.184439E+0000  5.632391E+0000
 -3.769581E+0000 -3.124036E-0001
  1.958480E+0000 -5.426741E+0000
  2.310286E+0000  9.482990E-0001
 -5.046584E-0001  3.837319E+0000
 -2.869371E+0000  2.509192E-0001
  1.149518E+0000 -2.882513E+0000
  2.629663E+0000  1.560659E+0000
 -2.358715E-0001  1.689558E+0000
 -3.943362E+0000 -1.054093E+0000
  1.800315E+0000 -4.239348E+0000
  1.623436E+0000 -9.424746E-0001
 -1.170675E+0000  3.240570E+0000
 -7.764405E-0001  6.928301E-0001
 -7.293434E-0001 -2.017409E+0000
  1.826768E+0000  4.567900E-0002
  4.733978E-0001  2.301339E+0000
 -2.472180E+0000 -1.796661E-0001
 -8.294139E-0001 -3.048268E+0000
  4.508187E-0001 -1.384040E+0000
  2.346057E+0000  2.969052E+0000
 -2.144153E+0000  8.369744E-0001
 -6.132681E-0001 -1.172532E-0001
  3.046929E+0000  6.408662E-0001
 -2.528548E+0000  5.157605E-0001
  4.433629E-0001 -1.850836E-0001
  1.435784E+0000  2.248148E+0000
 -1.669646E+0000 -1.349624E-0001
  8.608474E-0001 -2.203861E+0000
  1.105879E+0000 -1.057632E+0000
  2.172503E+0000  1.138875E+0000
 -1.530252E+0000  1.120513E+0000
 -2.521452E+0000 -3.345448E+0000
  1.790336E+0000 -2.506616E+0000
  7.702339E-0001  2.981756E+0000
 -9.661560E-0001  7.735350E-0001
 -3.729449E+0000 -1.667326E+0000
  3.840034E+0000 -3.499399E+0000
  5.013871E-0001  3.759963E+0000
 -4.098596E+0000  3.186645E+0000
  1.546919E-0002 -2.756811E+0000
 -7.681951E-0001 -9.583574E-0001
  4.633867E-0001  7.073115E-0001
  3.065231E-0001  3.284451E+0000
 -1.199097E+0000 -3.137745E-0001
  1.077193E+0000 -1.532137E+0000
  6.950017E-0001  2.214093E+0000
 -1.447653E+0000  2.045667E+0000
 -2.702539E-0001 -7.978166E-0001
  2.960274E+0000 -1.843437E+0000
 -3.839941E-0001  2.965407E-0001
  9.401015E-0001  2.456618E-0001
  5.071073E-0001 -1.521775E+0000
 -8.959765E-0001 -1.531355E-0002
  2.868859E-0001  1.296327E+0000
 -8.853214E-0001 -1.478491E-0001
  5.070125E-0002 -1.396242E+0000
  3.179116E-0001  1.067570E+0000
  6.877850E-0001  2.376764E+0000
 -2.363017E+0000 -2.359962E+0000
 -2.190653E+0000 -1.630075E+0000
  2.879969E+0000  4.822785E-0001
 -1.317445E+0000  2.410830E+0000
 -2.324321E+0000  3.832772E-0001
 -1.033374E+0000 -2.115982E+0000
  2.708114E+0000  5.137249E-0001
  2.001260E-0001  2.146129E+0000
 -2.032400E+0000 -4.370851E-0001
  8.580163E-0001 -2.116843E+0000
  1.454686E-0001  7.545338E-0001
 -9.089769E-0001 -1.307070E+0000
  1.315549E+0000 -1.179417E-0001
  2.411837E-0001  5.576140E-0001
 -1.083109E-0001  6.978494E-0001
 -2.710970E+0000  4.819399E-0002
  1.581396E+0000 -2.243110E+0000
  1.731678E+0000  1.396771E-0001
 -2.816114E+0000  4.420288E+0000
 -5.769251E-0001 -7.279123E-0001
 -1.511694E+0000  2.017987E+0000
  1.076643E+0000  1.937453E+0000
  1.826595E+0000 -7.539996E-0001
 -1.284569E+0000  1.562751E+0000
 -3.666159E-0001 -4.347962E-0001
 -2.295943E+0000 -9.646831E-0001
 -2.138716E-0001 -8.985351E-0001
 -1.255960E-0001 -4.143954E-0001
  3.550336E-0001  8.718920E-0001
  5.556039E-0001  3.342832E+0000
 -1.260639E+0000 -1.972085E+0000
 -7.628956E-0001 -2.145634E+0000
  2.710135E+0000 -5.746028E-0002
  5.028325E-0001  1.381536E+0000
 -1.307080E+0000 -1.063606E+0000
 -4.643678E-0002 -1.541318E+0000
  2.507735E+0000 -2.547519E+0000
  2.354163E-0002  1.710866E+0000
 -1.411983E+0000  1.281964E+0000
 -4.047029E+0000 -1.065220E+0000
  3.093201E+0000 -1.733134E+0000
  1.541064E+0000  2.212258E+0000
 -2.326894E+0000  3.604063E+0000
 -3.920653E+0000 -2.924397E+0000
  1.798117E+0000 -3.959657E+0000
  5.047008E+0000  2.547801E+0000
 -3.438946E+0000  4.327089E+0000
 -3.816880E+0000 -3.161399E+0000
  3.787815E-0001 -2.489410E+0000
  3.046102E+0000  1.634105E+0000
  1.365520E+0000  3.130786E+0000
 -1.702868E+0000 -2.024647E+0000
 -2.386030E+0000 -2.633556E+0000
  5.547853E+0000  8.726195E-0001
 -4.254012E+0000  4.965923E+0000
 -1.110757E+0000 -1.230912E+0000
 -1.269509E+0000 -3.993213E+0000
  2.208314E+0000 -4.787417E-0002
  1.697167E+0000  2.097071E+0000
 -8.588437E-0001 -3.419147E-0001
 -1.075994E+0000 -2.573656E+0000
  9.782785E-0001  5.202697E-0001
  1.925973E+0000  1.223937E+0000
 -3.869290E+0000  2.465357E+0000
 -2.451914E+0000 -4.525363E+0000
  5.070109E+0000 -1.943772E+0000
  2.248959E-0001  3.789481E+0000
  6.141664E-0001  1.934674E+0000
 -1.679232E+0000 -3.677070E+0000
  1.710351E+0000 -2.515267E+0000
  2.945585E+0000 -2.664879E-0001
  5.893415E-0001  1.678805E+0000
 -2.929046E+0000 -3.091736E-0001
  2.833669E+0000 -3.216064E+0000
  1.487489E+0000  2.066838E+0000
 -8.310297E-0001  3.847738E+0000
  2.574129E-0001 -2.504582E+0000
  1.303201E+0000 -5.128886E-0001
  4.027681E+0000  3.285160E+0000
 -4.750950E+0000  2.601112E+0000
 -8.483080E-0001 -3.459723E+0000
  2.197055E+0000 -1.455103E+0000
  2.113140E+0000  4.065288E+0000
 -3.628409E+0000  3.825942E+0000
 -3.020529E+0000 -2.667352E+0000
  5.472217E+0000 -2.823448E+0000
  1.193217E+0000  3.089183E+0000
 -9.563178E-0001  2.313047E+0000
 -3.389059E-0001 -3.511951E-0001
  2.707538E-0001 -1.372688E+0000
  6.562608E-0001  5.431565E-0001
 -3.057707E+0000  1.321601E+0000
 -9.090701E-0002 -2.015374E+0000
 -1.145383E+0000 -1.746743E+0000
  5.408124E+0000 -8.046244E-0001
 -1.838712E+0000  1.928285E+0000
 -1.241378E-0001  8.188299E-0001
 -2.681111E-0001 -3.497999E+0000
  6.757023E-0001 -2.949522E-0001
  2.871879E+0000  2.148678E-0001
 -1.058727E+0000  2.242238E-0002
 -1.826868E+0000  1.769876E+0000
  1.174268E+0000 -1.310668E+0000
  1.472190E+0000  8.000613E-0002
  1.379209E+0000  3.032150E+0000
 -1.740521E+0000 -1.338095E+0000
 -1.972902E-0001 -1.083230E+0000
  2.100261E+0000 -5.886983E-0001
 -1.046810E-0001  9.369906E-0001
 -3.019504E+0000  3.333241E-0001
  1.993068E+0000 -2.400701E+0000
  4.757831E-0001 -1.412245E-0001
 -1.752262E+0000  3.178891E+0000
 -3.489637E-0001  8.196467E-0001
  9.116545E-0001 -1.263610E-0001
  9.803030E-0001  4.476765E-0001
 -1.587854E-0001  1.738693E+0000
 -6.228993E-0001 -5.842178E-0001
  1.271234E+0000  9.654696E-0001
  3.290452E-0001 -1.326272E+0000
 -6.167833E-0001 -6.309380E-0001
  1.217681E+0000 -3.702310E-0001
  1.779989E+0000  7.640751E-0001
 -2.578024E+0000 -6.038533E-0001
 -2.264183E+0000  1.168207E+0000
  2.890298E+0000  4.926056E-0001
 -2.345960E+0000  3.180065E+0000
 -1.523120E+0000  1.802879E+0000
 -4.400831E-0001 -8.653926E-0001
 -2.428123E-0001 -1.840207E-0001
  1.908814E+0000  9.038258E-0001
 -1.473423E+0000  2.061722E+0000
 -1.153374E+0000 -4.309076E+0000
  2.697319E+0000  3.200146E-0001
  1.901328E+0000  2.260906E+0000
 -3.005573E+0000  2.205610E+0000
  1.266086E+0000  3.118989E-0002
 -1.234429E+0000 -2.401764E+0000
  4.797286E+0000 -6.618531E-0001
 -1.054084E+0000  3.816994E+0000
 -1.054500E+0000 -5.468181E-0001
  1.840961E-0001 -1.920087E+0000
 -3.246361E+0000  3.163069E+0000
  1.832477E+0000 -1.154540E-0001
 -2.064452E+0000  5.913016E-0001
  1.360686E+0000 -1.835578E+0000
 -8.076769E-0001  1.768873E+0000
  1.124247E+0000  1.012339E+0000
  6.866968E-0001 -2.770219E-0001
  9.817355E-0001 -8.668411E-0001
  2.860555E+0000  1.437609E+0000
 -1.725162E+0000  4.831040E-0001
  7.864890E-0001 -3.480365E+0000
 -1.096224E+0000 -9.521000E-0001
  9.187277E-0001  3.617060E+0000
  5.383638E-0001  9.299362E-0001
 -3.028872E+0000 -2.750057E+0000
  1.169799E+0000 -2.176050E+0000
  5.535166E+0000 -9.026554E-0001
 -4.877809E+0000  2.766450E+0000
  1.369212E+0000 -1.321746E+0000
 -4.354886E-0001  3.840747E-0001
  1.237339E+0000  1.846495E+0000
 -3.360102E+0000  1.319672E+0000
  2.942949E-0001 -6.819092E-0001
  6.085000E-0001 -6.928759E-0001
  8.924934E-0001  1.232488E+0000
 -6.023299E-0001  7.119390E-0001
 -3.874269E+0000 -8.632560E-0001
  2.307632E+0000 -3.810559E+0000
  3.814645E+0000  6.418501E-0001
  4.113857E-0001  1.454935E+0000
 -2.020726E+0000 -1.299671E+0000
  3.405932E-0001 -4.055818E+0000
  2.188774E+0000  2.602421E+0000
 -1.562985E+0000  2.434404E+0000
 -2.829160E+0000 -1.050471E+0000
  1.647367E+0000 -4.270353E+0000
  2.375774E+0000  2.277104E+0000
 -1.572586E+0000  1.874675E+0000
 -2.860261E+0000 -2.744051E+0000
  3.716694E-0001 -1.289333E+0000
  4.428546E+0000 -2.350026E-0001
 -2.605990E+0000  4.582610E+0000
 -2.769954E+0000 -1.740047E+0000
 -7.595068E-0001 -2.073673E+0000
  3.753916E+0000 -3.705186E-0001
  1.529669E+0000  1.619193E-0001
 -3.409660E+0000  2.621584E-0001
  1.097395E+0000 -3.989314E+0000
  2.255929E+0000 -7.102383E-0001
  3.564598E+0000  3.111570E+0000
 -5.206075E+0000 -1.070584E-0001
  2.211508E+0000 -5.232479E+0000
 -6.109455E-0001  7.794053E-0001
  2.595412E-0001  1.740646E+0000
 -1.282168E+0000  6.498807E-0001
  1.535377E-0001 -3.630347E+0000
  1.062576E+0000 -3.676803E-0001
 -3.339073E-0001  3.974080E+0000
  4.510405E-0001 -4.203231E-0002
 -2.061339E+0000 -8.912998E-0002
 -1.014434E+0000 -2.795355E-0002
  1.288107E+0000  3.351196E-0001
  2.130527E+0000 -3.859242E-0001
 -1.383085E-0001  1.875327E+0000
 -2.204724E-0001  1.054843E-0001
  1.788821E+0000 -1.812604E+0000
 -8.989529E-0001  1.468713E+0000
 -3.456966E-0001  1.267336E+0000
  2.314902E-0001 -1.820718E-0001
 -4.814905E-0001 -1.037352E+0000
  1.880331E+0000 -1.338565E+0000
 -1.975851E+0000  4.243880E+0000
 -1.114044E+0000 -1.058052E+0000
 -2.346212E-0001 -1.155523E+0000
 -1.073552E+0000  2.783037E-0001
 -1.587168E-0001  2.573809E-0001
 -5.050118E-0001  2.834392E-0001
  3.457269E+0000  7.513568E-0001
  5.514416E-0002  6.253107E-0002
 -2.087922E+0000  1.488359E+0000
  7.017195E-0001  1.671298E+0000
 -1.588959E+0000 -1.626791E+0000
  1.392505E+0000 -1.829395E+0000
  9.968314E-0001  2.324959E+0000
 -3.718361E+0000  2.604223E+0000
 -1.209014E+0000 -3.056186E+0000
 -3.705111E-0001 -2.841837E+0000
  2.892189E+0000 -8.266411E-0003
 -3.484626E+0000  1.987695E+0000
 -1.342675E+0000  3.631632E-0001
  3.998944E+0000 -3.129052E+0000
 -5.464694E-0001  2.272959E+0000
 -1.445283E-0001  2.903137E+0000
 -2.855023E+0000 -4.941621E-0001
  1.395471E+0000 -1.009951E+0000
  3.495861E+0000  1.351023E+0000
 -3.170536E+0000 -5.905131E-0001
 -3.938067E-0001 -1.818633E+0000
 -9.359349E-0001 -1.006383E+0000
  1.285232E+0000  2.059005E+0000
 -1.136949E+0000  2.540988E-0001
 -1.260779E-0001  4.818417E-0002
 -8.469843E-0001  8.383797E-0002
  2.541480E+0000 -1.142132E+0000
 -3.435716E-0001  2.639462E+0000
  3.767167E-0001 -1.170516E+0000
 -1.923026E-0001 -2.114435E+0000
  1.896134E+0000 -1.076724E+0000
 -4.540379E-0001  2.069822E+0000
 -1.562395E+0000  1.353930E+0000
 -1.714033E+0000 -1.648436E+0000
 -4.183209E-0001 -8.438261E-0001
  1.355056E+0000  3.962280E-0001
 -2.686784E+0000 -8.788373E-0002
  2.031976E+0000 -3.303862E-0001
 -1.509881E+0000 -4.653524E-0001
 -1.116955E+0000  1.343042E-0001
  4.185576E-0002 -9.029051E-0001
  9.815505E-0001  1.684409E+0000
 -1.281619E+0000  1.789679E+0000
 -1.778253E+0000  4.876593E-0002
 -1.054454E+0000 -9.244532E-0002
  1.370224E+0000 -1.205416E+0000
  1.462224E+0000  1.657656E+0000
 -9.157952E-0001  5.883783E-0001
  2.139251E-0001  1.250681E+0000
 -2.035655E+0000  1.780673E-0001
 -6.887374E-0001 -3.657885E+0000
  3.823888E+0000 -2.739923E+0000
  7.534424E-0001  2.792484E+0000
 -1.681592E+0000  7.469224E-0001
 -4.096367E+0000 -1.814139E+0000
  2.590139E+0000 -3.301302E+0000
  1.012675E-0001 -1.742717E-0001
  2.914498E-0001  3.841458E+0000
 -5.304028E-0001 -7.151368E-0001
  8.231129E-0001 -3.102847E+0000
  8.916940E-0001  1.955454E+0000
 -1.160276E+0000  3.225058E+0000
  3.449784E-0001 -3.286366E-0001
  1.019389E+0000 -1.184569E+0000
  1.241871E+0000  1.236496E+0000
  3.272903E-0001  8.308564E-0002
 -9.351553E-0001  7.835864E-0001
  1.047708E+0000 -2.718481E-0001
  1.386432E+0000 -1.218393E-0001
 -1.777220E+0000 -2.830314E-0001
  6.031267E-0001 -8.833716E-0001
 -5.842655E-0001  1.374622E+0000
  2.756864E-0001  1.010588E+0000
 -8.264786E-0001  1.973676E-0002
 -1.742603E+0000 -2.173916E+0000
  1.643642E+0000 -1.297657E-0001
  5.969697E-0001  1.129169E+0000
 -3.636815E+0000 -8.983545E-0001
 -4.984928E-0001 -1.988870E+0000
  3.087999E+0000 -1.734229E+0000
  5.732791E-0002  1.819255E+0000
 -1.023770E+0000  6.919148E-0001
 -3.198779E+0000 -2.388640E+0000
  3.817721E+0000 -1.457547E-0001
  4.879074E-0001 -4.528760E-0001
 -1.074793E+0000  1.880751E+0000
  3.655012E-0001  1.501387E+0000
 -3.563814E-0001 -1.525670E+0000
  1.592639E+0000 -4.013483E-0001
  2.597892E-0001  1.206926E-0001
 -3.016083E-0001  5.084876E-0001
 -4.667365E-0001 -1.832282E+0000
  8.592448E-0001  1.092700E+0000
  1.627099E+0000  2.122257E+0000
 -2.100499E+0000 -5.034800E-0001
  2.881315E-0001 -3.118416E-0001
  1.699796E+0000 -1.655384E+0000
  1.624374E+0000  3.417751E+0000
 -1.353626E+0000 -1.150987E+0000
 -2.210643E+0000  8.335929E-0001
  3.234175E+0000 -1.514391E+0000
 -3.249529E-0001 -7.376437E-0001
  1.982575E+0000  3.063992E+0000
 -1.728117E+0000  2.927513E-0001
 -1.319369E+0000 -1.725897E+0000
  3.537923E+0000 -1.786007E+0000
  3.010249E+0000  3.771708E+0000
 -2.408325E+0000  1.593984E+0000
  5.950452E-0001 -6.174021E-0001
  3.154488E+0000 -3.923407E+0000
  1.341889E+0000  9.390803E-0001
 -1.751549E+0000 -3.504160E-0001
 -4.420740E+0000 -4.928807E+0000
  1.965219E+0000 -2.668562E+0000
  5.736027E+0000  3.808255E+0000
 -3.033975E+0000  3.145354E+0000
 -3.581036E+0000 -5.301554E+0000
  4.911977E+0000 -3.256203E+0000
  3.049203E+0000  5.375498E+0000
 -5.708187E+0000  1.240934E+0000
 -7.764570E-0001 -5.960152E+0000
  1.938101E+0000 -2.366100E+0000
  4.140727E+0000  3.146543E+0000
 -2.221801E+0000  1.201863E+0000
 -3.324703E+0000 -3.685797E+0000
  4.200602E+0000 -4.228798E+0000
  3.593297E+0000  3.721482E+0000
 -3.859789E+0000  2.967208E+0000
 -1.146792E+0000 -6.098806E+0000
 -1.018375E-0001 -3.993935E+0000
  5.780286E+0000  1.464379E+0000
 -6.010134E+0000  7.199003E+0000
 -2.003620E+0000 -3.195971E+0000
  1.750830E+0000 -5.200765E+0000
  3.754429E+0000  6.372326E-0001
 -1.717625E+0000  4.758236E+0000
 -4.651701E+0000 -1.101293E+0000
  1.488578E+0000 -5.830013E+0000
  4.009922E+0000  7.791174E-0001
  5.305840E-0001  4.070380E+0000
 -1.753788E+0000 -8.881285E-0001
 -1.109218E+0000 -2.889206E+0000
  5.169380E-0001 -2.538213E-0001
  3.553248E+0000  5.189411E-0001
 -2.252028E+0000  3.809323E-0001
  4.182489E-0001 -3.176089E+0000
  2.132168E+0000 -1.483946E+0000
 -8.631808E-0002  4.931793E+0000
 -3.655620E+0000  1.858960E+0000
 -3.149537E+0000 -2.816340E+0000
  4.929495E+0000 -2.069437E+0000
 -8.976915E-0001  3.826131E+0000
 -3.010798E+0000  6.854139E-0001
 -1.307892E+0000 -4.202442E+0000
  5.023470E+0000 -1.644451E+0000
  1.105769E+0000  5.136511E+0000
 -2.255288E+0000  7.025377E-0001
 -3.668202E+0000 -3.735734E+0000
  4.315203E+0000 -6.488585E-0001
  2.752032E+0000  4.823487E+0000
 -4.890284E+0000  3.455212E+0000
 -1.324350E+0000 -3.954800E+0000
  2.447236E+0000  1.599849E-0001
  1.560058E+0000  1.027336E-0001
 -2.136777E+0000 -3.205292E+0000
  4.620069E-0001 -1.240588E+0000
  2.017717E+0000  1.640712E+0000
 -1.619887E+0000  2.159726E+0000
 -3.300503E+0000 -1.544167E+0000
  2.297521E+0000 -3.090406E+0000
  2.373523E+0000  2.208855E+0000
 -4.003714E+0000  1.972357E+0000
  9.922132E-0001 -1.955619E-0001
 -1.745888E+0000  8.183189E-0001
  1.441116E+0000 -2.120746E+0000
 -1.951956E+0000 -1.429122E-0001
  1.253788E+0000 -1.179840E+0000
  2.849162E+0000  1.057501E+0000
 -3.176466E+0000  6.394934E-0002
  7.435196E-0001 -1.424853E+0000
 -5.229077E-0001 -1.554401E+0000
  1.874773E+0000  4.264490E-0001
  1.944970E-0001  1.052620E+0000
 -1.863244E+0000  6.087755E-0001
  1.410783E+0000 -3.101981E+0000
  1.479111E+0000  9.982184E-0001
 -1.993614E+0000  6.820665E+0000
 -1.699514E+0000 -9.589223E-0001
  1.528195E-0001 -2.873068E+0000
  3.004829E+0000 -7.511589E-0001
  7.029625E-0001  4.363048E-0001
 -1.934878E+0000 -2.243454E-0001
 -4.787121E-0001 -1.342646E+0000
 -3.932781E-0001  1.618327E+0000
  2.337541E+0000 -1.292229E+0000
 -4.106206E+0000  2.792497E-0001
 -7.356398E-0002 -1.696727E+0000
 -1.477817E-0001 -2.224211E+0000
  6.926983E-0001  1.406936E+0000
  3.657240E-0001 -9.939602E-0001
 -1.995817E+0000 -2.691515E-0001
  1.824969E+0000 -1.826801E-0001
 -1.035957E+0000 -5.494210E-0001
  8.553319E-0001 -2.104591E+0000
  8.029356E-0001  7.331709E-0001
 -3.619147E-0001  9.455473E-0001
 -2.978965E+0000  6.348656E-0001
  4.721820E-0001 -3.796287E-0001
 -2.067675E-0001 -7.052352E-0001
 -9.836926E-0001  6.334309E-0001
  3.460586E-0001 -2.205493E+0000
  6.009593E-0001 -2.032201E+0000
  6.235479E-0001  9.090847E-0001
  3.180713E+0000  2.256568E+0000
 -3.221867E+0000  1.514249E+0000
 -1.447251E+0000 -3.666940E+0000
  4.882457E+0000 -3.044522E+0000
  3.120163E+0000  1.556910E+0000
 -2.845472E+0000  3.108753E+0000
 -2.351734E+0000 -4.523330E+0000
  2.126821E+0000 -1.880845E+0000
  4.121284E+0000  3.776779E+0000
 -5.053278E+0000  3.765110E+0000
 -2.770152E+0000 -4.160029E+0000
  2.222244E+0000 -5.180275E-0001
  5.010790E+0000  2.393516E+0000
 -4.398003E+0000  4.761794E+0000
 -1.854395E+0000 -2.844451E+0000
  2.942290E+0000 -9.771922E-0001
  1.906995E+0000  2.145479E+0000
 -1.846252E+0000  3.566244E+0000
 -2.812714E+0000 -2.247800E+0000
  1.478382E-0001 -2.283454E+0000
  5.353703E+0000  1.135586E+0000
 -1.794118E+0000  2.475321E+0000
 -2.074549E+0000 -1.798905E+0000
  3.342957E+0000 -5.251100E+0000
  2.371958E+0000  3.576788E+0000
 -7.799500E-0001  4.629434E+0000
 -3.259214E+0000 -3.641067E+0000
  1.592701E+0000 -4.905623E+0000
  4.799999E+0000  2.741824E+0000
 -2.634666E+0000  1.648169E+0000
 -1.636823E+0000 -2.075292E+0000
  2.328080E+0000 -2.636761E+0000
  1.523597E+0000  2.653345E+0000
  3.289911E-0001  6.792274E-0001
 -1.084727E+0000 -8.355208E-0001
  3.072125E+0000 -8.801696E-0001
  3.149504E-0001 -3.537463E-0001
 -1.861312E+0000 -2.196242E-0001
 -3.275252E-0002 -8.331055E-0001
  1.137058E+0000 -1.361614E+0000
  1.013757E+0000  9.485918E-0001
 -2.422786E+0000 -6.453457E-0001
  1.762410E+0000 -1.707671E+0000
  1.035741E+0000  1.882533E+0000
 -8.438100E-0001  2.093893E+0000
  1.645971E+0000 -1.121447E+0000
  7.121856E-0001 -7.012964E-0001
 -3.522637E-0001  1.403196E+0000
  1.210844E+0000 -6.087550E-0001
 -1.624313E+0000  2.652124E-0001
  2.162050E+0000 -1.252663E+0000
 -4.400212E-0001  1.554717E+0000
 -1.041478E-0001  2.993179E+0000
 -1.395340E+0000 -7.921834E-0001
  1.421119E+0000 -1.718326E+0000
 -1.845357E+0000 -5.785990E-0001
  4.471806E-0001  2.040999E+0000
  1.306228E+0000  2.263502E+0000
 -2.613485E+0000  3.396086E-0001
 -7.040623E-0001 -1.251515E+0000
  6.047726E-0001 -2.202308E+0000
 -1.855649E-0001  2.832112E-0002
  1.078942E+0000  6.300562E-0001
 -1.209898E+0000  9.842759E-0001
  2.732971E+0000 -3.315177E+0000
 -6.195267E-0001  5.099397E-0001
  3.202509E+0000  7.661838E-0001
 -2.155749E+0000  1.586867E-0002
 -4.550130E-0001  1.230906E+0000
  7.852322E-0001 -1.280222E+0000
 -9.185317E-0001  1.785650E+0000
 -1.541183E-0001  2.662811E+0000
 -9.891558E-0001  1.220657E+0000
 -2.454756E+0000  4.795273E-0001
  1.641834E+0000  3.326707E-0002
 -4.653921E-0001  6.537508E-0001
  2.255189E+0000  1.203923E+0000
 -2.596644E+0000 -8.373579E-0001
  2.119888E+0000 -2.396712E+0000
  3.580842E+0000  3.263324E+0000
 -2.502636E+0000  3.259337E+0000
 -4.410331E+0000 -1.745834E+0000
  2.034616E+0000 -5.212864E+0000
  1.966498E+0000  2.324011E+0000
 -7.999287E-0001  1.542787E+0000
 -4.504337E+0000 -2.548454E+0000
  7.207979E-0001 -4.343169E+0000
  3.091382E+0000  3.500422E-0001
 -1.939541E+0000  3.712284E+0000
 -1.241140E+0000 -1.970800E+0000
 -1.547030E-0001 -2.650951E+0000
  1.956701E+0000  1.387228E+0000
  1.156074E+0000  2.953896E+0000
 -4.672339E+0000 -7.792612E-0001
  1.382788E+0000 -1.686610E+0000
  3.590513E-0001 -1.497203E+0000
  9.733857E-0001  1.120769E+0000
 -1.208087E-0001 -1.556872E-0001
 -3.614580E+0000  3.091585E-0001
  2.114705E+0000 -1.812447E+0000
  1.138442E+0000 -5.442088E-0002
 -1.578986E+0000  1.417122E+0000
  1.168080E+0000 -9.247350E-0001
  2.087639E+0000 -4.287051E-0001
 -4.093181E+0000  1.296132E+0000
  8.191590E-0003 -2.914641E-0001
  2.779330E+0000 -3.351620E-0002
 -2.187412E+0000  1.624405E-0001
  3.335879E-0001 -2.183969E+0000
  3.691042E+0000 -6.342222E-0001
 -3.637780E+0000  3.467819E+0000
 -2.494428E+0000 -1.498256E+0000
  1.963301E-0001 -3.929213E+0000
  2.989449E+0000  7.883224E-0001
 -3.687122E-0001  4.286066E+0000
 -5.189563E+0000 -6.513155E-0001
  2.796617E+0000 -4.117891E+0000
  4.593989E+0000  1.501274E+0000
 -2.266857E+0000  4.325992E+0000
 -2.336498E+0000 -3.187381E+0000
  8.046682E-0001 -3.090108E+0000
  4.238521E+0000  2.699414E+0000
 -1.717738E+0000  4.837618E+0000
 -2.523369E+0000 -4.180399E+0000
 -8.051897E-0001 -2.833851E+0000
  3.358838E+0000 -4.535931E-0001
 -6.138021E-0001  2.985187E+0000
  1.952794E+0000  1.316873E+0000
 -4.736493E+0000  1.304126E+0000
  1.796623E+0000 -3.006942E+0000
 -3.342515E-0001  5.842951E-0001
  7.049329E-0001  2.218631E+0000
 -1.863497E+0000 -1.501348E+0000
 -7.432791E-0001 -2.955606E+0000
  2.877793E+0000  1.585938E+0000
 -9.212531E-0001  2.179686E+0000
 -3.736640E+0000 -4.036494E-0001
  1.755253E-0001 -2.236492E+0000
  1.383758E+0000  1.056102E+0000
 -9.823127E-0001  3.336356E+0000
 -1.866164E+0000  2.433633E-0001
 -2.567330E-0001 -1.692444E+0000
  2.449135E+0000 -9.037461E-0001
  3.239572E-0001  2.900673E+0000
 -2.197489E+0000  2.586517E-0001
 -2.738403E+0000 -4.092773E+0000
  3.746774E+0000 -2.175831E+0000
  5.059955E-0001  2.052437E+0000
 -2.207061E+0000 -9.399751E-0001
  2.549847E-0001 -2.997258E-0001
  1.772331E+0000  5.900340E-0001
  2.680335E-0001 -6.621450E-0001
 -2.232018E+0000 -4.466770E-0001
  1.175252E+0000 -1.060755E+0000
 -2.805429E-0001  1.427327E+0000
 -5.254813E-0001  2.956068E+0000
 -4.049490E+0000  1.441766E+0000
  1.860215E+0000 -3.432738E+0000
  7.530564E-0001  1.477341E+0000
 -1.710847E+0000  2.871238E+0000
  1.422972E+0000 -1.928713E+0000
 -2.048427E+0000 -2.493949E-0001
  5.285865E+0000 -1.905336E+0000
  1.365539E-0001  7.721835E-0001
 -1.337065E+0000  2.632221E+0000
 -2.186828E-0001  7.278585E-0001
 -1.555246E+0000 -2.403717E+0000
  3.209736E+0000 -5.780266E-0001
 -2.710158E+0000  4.518932E+0000
  1.065425E+0000 -1.429879E+0000
 -1.413684E+0000 -3.532295E+0000
  3.142168E+0000 -3.925049E-0001
 -6.528844E-0001  1.604030E+0000
 -3.700574E+0000 -1.810422E-0001
 -8.247722E-0002 -1.091787E+0000
 -1.378159E-0001 -1.129924E-0001
 -5.324177E-0001  1.957155E+0000
  2.638059E-0001 -1.031082E+0000
  9.338856E-0002 -1.415910E+0000
  1.646986E+0000  1.731899E+0000
 -2.092892E+0000  6.054288E-0001
 -2.134109E+0000 -3.286793E+0000
  3.294841E+0000 -5.316746E+0000
  1.758045E+0000  2.026047E+0000
 -1.427885E+0000  2.260516E+0000
 -6.247755E-0001 -2.573679E+0000
  1.604155E+0000 -2.322416E-0002
 -4.022376E-0001  6.962452E-0001
 -2.809804E+0000 -3.932272E+0000
  2.104951E+0000 -1.343216E+0000
  2.734390E+0000  1.868840E+0000
 -3.058087E+0000  9.677723E-0001
 -1.267944E+0000 -1.650933E+0000
  3.335942E+0000 -2.809627E+0000
  9.773441E-0001  1.383328E+0000
  7.430975E-0001 -9.585278E-0001
 -1.999710E+0000 -2.490921E-0001
  2.883438E+0000 -2.607187E+0000
 -1.098352E+0000  1.143112E+0000
  7.502606E-0001 -6.919666E-0001
 -4.288798E+0000  1.508734E+0000
  1.500639E+0000 -1.500309E+0000
  3.472317E+0000  7.482665E-0001
 -8.279022E-0001  2.993257E+0000
 -8.054651E-0001 -2.331860E+0000
  1.295992E+0000 -4.006598E+0000
  3.332522E+0000  1.239338E+0000
 -1.463274E+0000  3.709922E+0000
 -4.262333E+0000 -2.509520E+0000
 -1.034464E+0000 -4.943662E+0000
  5.563977E+0000  9.131456E-0001
 -1.568313E+0000  5.115263E+0000
 -3.058450E+0000 -1.604957E+0000
 -1.235219E+0000 -3.398409E+0000
  5.452017E+0000  5.464391E-0001
 -2.591616E+0000  3.120548E+0000
 -1.552160E+0000 -1.263891E+0000
 -1.327145E-0001 -1.952461E+0000
  2.969108E+0000 -9.207690E-0001
 -2.686193E-0001  3.325838E+0000
 -2.967795E+0000  2.128831E+0000
 -8.277089E-0001 -4.613248E-0001
  2.243417E+0000 -1.235369E-0001
  1.347286E+0000  4.232003E+0000
 -2.225800E+0000  2.866522E-0001
  8.798544E-0002 -2.929550E+0000
  1.955874E+0000 -9.619484E-0001
 -7.093800E-0002  2.691419E-0001
 -2.336643E+0000 -2.117623E+0000
  8.934073E-0001 -1.618547E+0000
  3.983734E+0000  1.855462E+0000
 -1.492792E+0000  2.905357E+0000
 -1.685526E+0000 -6.488084E-0001
 -3.503086E-0001 -3.606540E+0000
  1.687524E+0000  7.903313E-0001
  1.515964E+0000  1.119493E+0000
 -2.763511E+0000  7.146810E-0001
 -7.393114E-0001 -2.472729E+0000
  3.265619E+0000  2.999020E-0002
 -3.313383E+0000  3.337565E+0000
 -1.867204E+0000 -2.470226E+0000
  1.029057E+0000 -2.295236E+0000
  1.175022E+0000  2.995781E+0000
 -2.046922E-0001  3.321037E+0000
 -2.278779E+0000 -1.925420E+0000
 -4.916014E-0001 -3.002221E+0000
  4.562240E+0000  1.452257E+0000
 -1.515197E+0000  3.087805E+0000
 -1.131834E+0000 -1.104690E+0000
  4.064389E-0001 -3.913000E+0000
  6.273947E-0001  8.567434E-0001
  4.808852E-0001  7.315724E-0001
 -2.871398E+0000 -1.381243E+0000
 -7.650703E-0002 -2.669138E+0000
  2.256681E+0000  7.824869E-0001
  3.200270E-0002  2.587685E+0000
 -1.574111E+0000 -3.971266E-0001
  1.503716E+0000  3.691703E-0001
 -8.343113E-0001  9.242216E-0001
  1.497023E-0001 -1.705712E+0000
 -4.986571E-0001 -9.118192E-0001
  2.452207E+0000  1.533272E+0000
 -4.298595E-0001  2.057940E+0000
 -2.781139E+0000 -3.378820E+0000
  3.480851E+0000 -1.952756E+0000
  1.356298E+0000  2.190118E+0000
  1.487119E+0000  8.548261E-0002
 -1.648919E+0000  4.227496E-0001
 -1.332810E+0000 -1.552818E+0000
  1.803144E+0000 -6.196055E-0001
 -3.581639E-0001  1.790592E-0001
 -5.477906E-0001  7.727863E-0001
 -7.128658E-0001 -4.896965E-0001
  1.363093E+0000 -1.027335E+0000
  1.398343E+0000  1.868977E+0000
 -2.168495E+0000 -3.929625E-0001
 -8.541823E-0001 -1.489767E+0000
  3.659660E+0000 -7.278760E-0001
 -1.559928E+0000  2.119584E+0000
  4.436324E-0001  7.815231E-0001
 -9.502665E-0001 -2.277453E+0000
 -1.654496E-0001  9.590979E-0001
  1.053635E+0000  3.936176E-0001
 -1.131991E+0000  1.364973E+0000
  2.131236E+0000 -2.712597E+0000
 -2.596044E+0000 -6.864189E-0001
  1.636978E+0000 -7.263932E-0001
 -1.083408E+0000  1.426599E+0000
 -5.511470E-0001  1.188631E+0000
  1.108142E-0001 -1.975358E+0000
 -5.873405E-0001  1.608220E+0000
 -2.118236E+0000  6.382809E-0001
 -1.645990E-0001 -3.449157E+0000
  2.834311E+0000  8.632808E-0001
 -6.303729E-0002  1.217456E+0000
 -2.526517E+0000 -1.102228E+0000
  8.713002E-0001 -3.489287E+0000
  1.450193E+0000  5.441784E-0001
 -8.815334E-0001  2.801067E+0000
 -3.101845E+0000 -7.342643E-0001
  1.853888E+0000 -1.969186E+0000
  2.909926E+0000  2.635753E+0000
 -3.045163E+0000  1.977494E+0000
 -1.590399E+0000 -1.819571E+0000
  2.843610E+0000 -3.468229E+0000
  9.819404E-0001  2.297886E+0000
 -1.874643E+0000  2.481254E-0001
 -1.132502E+0000 -2.565738E+0000
  1.060423E+0000 -5.397682E-0001
  1.158806E+0000  1.350557E+0000
 -1.720376E+0000  1.679521E+0000
 -2.117895E+0000 -1.504088E+0000
  1.513623E+0000 -2.598948E+0000
  6.250626E-0001  1.037188E+0000
 -1.354613E+0000  6.039820E-0001
  1.519587E+0000 -2.719149E+0000
  1.435827E+0000 -2.141269E+0000
  9.972157E-0002 -2.301495E-0001
  5.470838E-0001  1.079285E+0000
 -4.870530E-0001  1.539090E+0000
 -1.611267E+0000 -1.984910E-0001
  3.027665E+0000 -3.057609E+0000
  8.513246E-0001  3.436044E+0000
 -2.855735E-0001  2.358435E-0001
  2.956118E-0001 -6.294084E-0001
  7.086004E-0001 -2.418358E-0001
 -2.003369E+0000  2.558663E+0000
  1.353398E+0000  2.346084E-0001
  2.769922E+0000 -3.567427E+0000
 -9.706114E-0001  8.923597E-0001
  1.727685E+0000  1.249959E+0000
 -4.284290E+0000  6.919500E-0001
 -4.809320E-0001 -2.201895E+0000
  1.717031E+0000  1.072522E+0000
  1.055200E+0000 -1.888634E-0001
 -5.316975E+0000  1.424290E+0000
  9.025584E-0001 -2.994303E+0000
 -1.286623E+0000 -2.587175E+0000
  3.984580E+0000  2.432291E+0000
 -1.808869E+0000  2.006288E+0000
 -6.780681E-0001 -6.893313E-0001
  4.101982E-0002 -1.680180E+0000
  1.685354E+0000  1.957111E+0000
 -1.073349E+0000  1.787520E+0000
 -3.637880E+0000 -1.533040E+0000
  4.002077E+0000 -3.954789E+0000
 -9.260118E-0002  2.492011E+0000
  6.089630E-0001 -3.250330E-0001
 -1.363721E+0000 -3.382262E+0000
  3.854989E-0001 -1.311111E+0000
  3.227177E+0000  1.292767E+0000
 -2.330579E+0000  1.324588E+0000
 -9.850538E-0001 -1.407938E+0000
  2.107258E+0000 -2.753724E+0000
  4.376317E-0001  2.167531E+0000
 -1.770193E+0000  2.841494E+0000
 -2.761387E+0000 -2.206150E+0000
  3.751101E+0000 -3.529935E+0000
 -7.733748E-0001  3.160826E+0000
  1.362969E+0000  1.278046E+0000
 -3.778454E+0000 -2.505454E+0000
  1.783884E+0000 -1.766829E+0000
  1.143350E+0000  3.758478E+0000
 -1.085943E+0000  1.720616E+0000
 -2.402780E+0000 -4.047558E+0000
  2.610333E+0000 -4.447084E-0001
  2.476685E+0000  1.882614E+0000
 -3.615046E+0000  6.531311E-0001
 -7.754844E-0001 -3.932976E+0000
  1.737907E+0000  6.528509E-0001
  9.759474E-0001  4.476326E+0000
 -1.813825E+0000  6.667422E-0001
  9.488308E-0001 -3.415046E+0000
  5.468661E-0001  1.485993E+0000
  1.375952E+0000  8.369484E-0001
 -2.491592E+0000  4.210675E-0001
  5.371271E-0001 -2.032963E+0000
 -1.170675E+0000 -1.173524E+0000
  3.259656E+0000 -5.258337E-0001
 -1.999428E+0000  1.242615E+0000
 -1.094003E+0000  1.597963E+0000
 -6.873003E-0001 -2.671239E+0000
  1.320405E+0000  8.435559E-0001
  1.838177E+0000  8.593266E-0001
 -2.449017E+0000  4.267909E-0001
 -3.233458E-0001 -1.597649E+0000
  3.000434E+0000  5.012313E-0001
  1.229388E+0000  5.377743E-0001
 -1.872164E+0000  2.568723E+0000
  3.794856E-0001 -1.082220E+0000
  9.881541E-0002 -1.269786E+0000
  1.293835E-0002 -9.860060E-0001
 -4.538257E-0001  1.934839E-0001
 -1.407214E+0000 -8.125309E-0001
  5.090033E-0001 -2.139779E+0000
  2.061931E+0000  2.162188E+0000
 -3.279312E+0000  1.539489E+0000
 -1.238275E+0000 -1.803591E+0000
  7.531136E-0001 -1.465584E+0000
  1.507524E+0000  1.231839E+0000
 -1.385604E+0000  4.673645E-0001
 -2.923722E+0000 -1.238446E+0000
  1.057121E+0000 -1.143180E+0000
  1.272949E+0000  1.695904E-0002
 -3.337793E+0000  2.888084E+0000
 -1.408155E-0001 -6.893321E-0001
 -1.649505E-0001  1.015197E+0000
  1.827892E+0000  1.360494E+0000
 -2.544798E+0000 -1.158986E-0001
  1.436233E+0000 -1.435083E+0000
  2.249768E+0000  1.451295E-0001
 -7.827657E-0001  1.188465E+0000
 -1.335743E+0000 -2.257627E-0001
 -2.281696E-0001 -4.312400E+0000
 -4.013371E+0000 -2.060261E-0001
  5.659267E+0000  3.681261E-0001
 -2.291352E+0000  1.724736E+0000
 -4.556963E-0001 -1.582880E+0000
  1.580723E+0000 -8.155718E-0001
  1.237587E+0000  3.764815E+0000
 -1.759333E+0000  1.672931E+0000
 -1.979745E+0000 -2.095762E+0000
  1.420930E+0000 -1.309335E+0000
 -1.038163E+0000  2.074885E+0000
  1.302635E+0000 -1.274547E+0000
 -2.617371E+0000 -1.072057E+0000
  1.237404E+0000 -1.038050E-0001
 -1.356440E+0000  1.075707E+0000
 -1.656674E+0000 -4.463015E-0001
  4.317293E+0000 -1.914130E+0000
 -7.394690E-0001  4.652526E-0001
  1.105932E+0000  1.313529E+0000
 -1.644090E+0000 -2.829074E-0001
 -9.386007E-0001 -3.355228E+0000
  1.793917E+0000 -5.227940E-0001
  3.273217E-0001 -8.726137E-0001
 -1.826706E+0000  1.213953E+0000
  1.097759E+0000 -2.170802E-0002
 -2.107534E+0000  3.156368E-0001
  4.064783E-0002 -6.521905E-0001
  1.141293E+0000 -2.900358E+0000
 -1.742956E+0000  6.677011E-0002
  1.910089E-0001  3.469671E-0001
 -1.195189E-0002  7.883884E-0001
 -1.861453E+0000 -7.989417E-0001
  1.155452E-0001 -1.382797E+0000
  1.099400E+0000  1.568483E+0000
 -8.507402E-0001  9.902738E-0001
  4.055347E-0001 -1.452587E+0000
 -5.305146E-0001 -5.546622E-0001
  2.446236E+0000 -7.068139E-0001
 -4.378921E+0000 -3.154561E-0001
  9.340180E-0001 -4.294167E-0001
 -2.466329E+0000  1.490601E+0000
  1.114297E+0000  1.337027E-0002
 -1.487085E+0000 -7.648354E-0001
  4.235989E+0000  6.618201E-0002
 -2.409195E+0000  3.754507E+0000
  1.749368E-0001 -1.678584E+0000
  5.510164E-0001 -1.912722E+0000
  1.990833E+0000  5.790918E-0001
  1.567724E-0001 -4.824407E-0001
 -1.097342E+0000  1.424236E-0001
  5.625503E-0001 -2.153597E+0000
  3.358243E+0000 -9.485919E-0001
  1.108823E+0000  3.457359E+0000
 -2.118059E+0000  1.998247E+0000
 -1.523720E+0000 -3.984291E+0000
  2.563339E+0000 -1.129385E+0000
  1.806746E+0000  2.352939E+0000
 -4.214694E+0000  2.707087E-0001
 -1.769070E-0001 -3.627856E+0000
  3.613769E+0000 -1.621257E+0000
  4.455155E-0001  3.700613E+0000
 -2.773392E+0000  1.628071E+0000
 -2.234394E+0000 -2.234776E+0000
  4.409223E+0000 -2.698511E+0000
 -8.748934E-0001  3.530604E+0000
 -1.368474E+0000  1.316389E+0000
 -2.662383E+0000 -2.960043E+0000
  1.974972E+0000 -4.012660E-0001
  2.324667E+0000 -1.527076E+0000
 -1.445029E+0000  3.121239E+0000
  2.934087E-0001 -2.762433E+0000
 -9.222663E-0001 -1.686589E+0000
  2.358621E+0000  2.350343E+0000
 -1.972622E+0000  3.786265E+0000
 -6.307293E+0000 -3.516076E+0000
  4.190730E+0000 -3.144272E+0000
  9.726655E-0002  4.676761E+0000
 -1.803848E+0000  1.490382E+0000
  7.526103E-0001 -2.627085E+0000
 -8.445158E-0001  1.060032E+0000
  4.889531E+0000 -2.290166E+0000
 -1.705583E+0000  5.413187E-0001
 -4.607703E-0001  1.017520E+0000
 -3.293229E-0001 -1.523335E+0000
  5.249184E-0001 -1.187814E+0000
  1.536355E+0000  6.410924E-0001
 -6.993380E-0001  7.476527E-0001
 -5.650776E-0001 -1.970440E+0000
  9.908760E-0001 -1.160475E+0000
  3.508935E-0001  1.270541E+0000
 -4.055891E-0001 -8.781787E-0001
 -3.648653E-0001  2.243512E-0001
 -2.309428E-0001 -1.720364E+0000
  8.583205E-0001 -4.885557E-0001
 -1.505985E-0001  2.387737E-0001
  6.157931E-0001 -2.407186E+0000
 -1.417451E-0001  5.491406E-0001
 -7.836350E-0001  4.879664E-0001
  6.691358E-0001 -1.424430E+0000
  1.154771E-0001  1.438500E+0000
  3.162614E-0001  3.079508E-0001
 -9.525112E-0001 -1.155861E+0000
  2.106319E-0001 -3.142857E+0000
  2.645553E+0000  1.314067E+0000
  1.026645E+0000  2.002522E+0000
 -2.262934E+0000  1.100768E+0000
  1.320580E-0001 -2.598956E+0000
  2.115523E-0001 -2.747005E+0000
  2.478673E+0000  2.707729E+0000
 -1.010536E+0000 -5.489468E-0001
 -2.022882E+0000 -9.708549E-0001
  4.071787E+0000 -2.172079E+0000
 -5.808628E-0001  1.911723E+0000
 -2.081250E+0000  1.531401E+0000
  5.911899E-0001 -3.610180E+0000
  1.222065E+0000  2.661289E+0000
  6.187904E-0001  3.963034E-0001
 -2.297285E+0000 -6.638033E-0001
  3.440571E+0000  1.310877E-0001
 -6.590375E-0001  1.540895E+0000
 -1.891582E-0001  9.305456E-0001
 -5.221448E-0001  3.020668E-0001
  2.314981E-0001 -2.112030E+0000
 -7.658429E-0001  1.572026E+0000
  7.993591E-0001 -5.521741E-0001
  4.374025E-0001  4.747931E-0002
  2.845440E-0001  3.249590E-0001
 -3.388376E+0000 -1.961455E+0000
  4.032151E+0000 -1.954947E+0000
 -4.500880E-0001  1.824384E+0000
  3.215468E-0001  7.054347E-0001
 -8.277277E-0001 -1.232482E+0000
  3.175752E+0000 -3.768642E+0000
  3.393389E-0001  4.448147E+0000
 -1.638069E+0000  2.095476E+0000
 -8.783027E-0001 -1.462615E+0000
  1.800493E-0001  8.393968E-0001
  4.533535E+0000  4.701191E-0001
 -3.277877E+0000  1.920341E+0000
 -1.195488E+0000 -3.423712E+0000
  1.566860E+0000 -9.693383E-0001
  1.541217E+0000  1.169113E+0000
 -1.627909E+0000  5.977575E-0001
 -1.349653E+0000 -2.961485E+0000
  2.911564E+0000 -1.831429E+0000
  2.435648E+0000  3.425909E+0000
 -2.878372E+0000  1.623818E+0000
 -2.002625E+0000 -1.534395E+0000
  2.693610E+0000 -3.171771E-0001
 -2.392612E+0000  1.897645E+0000
 -3.142501E-0001 -1.050288E+0000
  1.182503E+0000 -1.011250E+0000
  1.348119E+0000  1.074902E+0000
 -1.607184E+0000 -7.891367E-0001
  2.770965E-0001  1.899574E-0001
 -7.394926E-0001  9.601837E-0001
  2.843607E+0000  8.278164E-0001
  1.677795E+0000 -9.225812E-0001
 -1.624319E-0001  4.636123E-0002
 -7.243901E-0001 -6.411161E-0001
 -2.011222E+0000 -9.582711E-0001
  2.191035E+0000 -9.810082E-0001
  6.534729E-0001  1.567570E+0000
 -8.331138E-0001  4.705069E-0001
 -6.229492E-0001  2.548442E+0000
  8.608263E-0001 -7.097621E-0001
 -7.426500E-0001 -1.350041E+0000
 -2.684948E-0001  1.243781E-0001
 -7.879825E-0001  1.090643E-0001
  5.488304E-0001  1.180124E+0000
  3.979358E-0001 -5.927612E-0001
 -1.275966E+0000 -2.202986E+0000
  2.244034E+0000  1.912747E+0000
 -1.965705E+0000  8.430189E-0001
 -1.666234E+0000 -9.587994E-0001
  4.552274E+0000 -2.332306E-0001
 -7.617928E-0001  2.796790E+0000
 -1.574023E+0000 -3.775384E-0001
 -2.611343E+0000 -1.766590E-0001
  5.222441E-0001 -1.342384E+0000
 -8.850063E-0001 -8.316186E-0001
  2.500422E-0001  1.923586E+0000
  1.001130E+0000 -1.217638E-0001
 -1.221872E+0000 -6.752903E-0001
  1.402038E+0000 -1.756859E-0001
 -1.077550E+0000  1.126145E+0000
 -2.395801E+0000 -1.603994E+0000
  1.045139E+0000 -4.361205E-0001
  5.888067E-0001  1.465057E+0000
  7.968581E-0001  3.470272E+0000
 -1.482474E+0000  6.182173E-0001
 -1.261713E+0000 -1.925759E+0000
  2.735890E+0000 -7.168136E-0001
  2.978709E-0002  2.540244E+0000
 -1.691730E+0000 -2.786004E-0001
 -1.727033E+0000 -2.746490E-0001
  2.121912E+0000 -8.088982E-0001
 -9.157787E-0002  1.161482E+0000
 -6.427206E-0002 -4.440611E-0001
 -1.670481E+0000  1.422037E+0000
  9.366432E-0001 -2.032400E-0001
  3.876555E-0001 -1.151436E+0000
 -6.236239E-0002  1.346536E+0000
 -8.683200E-0001  6.893950E-0001
 -3.295796E+0000  7.985724E-0001
  3.512977E+0000 -1.043489E+0000
  9.170627E-0001  2.167296E+0000
 -3.446120E+0000  8.529091E-0001
  1.757176E+0000 -3.259941E+0000
  2.765955E+0000  2.824912E+0000
 -2.054219E+0000  4.234321E+0000
 -2.395327E+0000 -2.487501E+0000
  2.792496E+0000 -1.734967E+0000
  5.642967E-0001  3.520649E+0000
 -2.147509E+0000  1.464661E+0000
 -9.421404E-0001 -4.340657E+0000
  1.085504E+0000  1.724764E+0000
  2.315606E+0000  1.202381E+0000
 -5.378117E+0000 -1.044042E+0000
  2.921159E+0000 -3.891021E+0000
  4.986796E+0000 -3.279854E-0001
 -2.618590E+0000  2.750061E+0000
 -1.088141E+0000 -2.183764E+0000
  6.273307E-0002 -1.608818E+0000
  1.843324E+0000  6.096159E-0002
  1.433848E-0001  1.846040E+0000
 -2.271554E+0000 -1.376736E-0001
  9.529724E-0001 -1.281205E+0000
  1.244426E+0000  1.249538E-0001
  9.772029E-0001  3.752338E+0000
 -2.071256E+0000  2.580147E+0000
 -7.581040E-0001 -1.725251E+0000
 -4.907072E-0001 -1.206908E+0000
  4.035617E+0000  1.634578E+0000
 -3.520025E+0000 -5.625720E-0001
 -1.441629E-0001 -2.862386E+0000
  2.341959E+0000  1.243891E+0000
  8.035899E-0001  3.073073E+0000
 -1.167346E-0001  7.091157E-0002
 -9.707763E-0001 -5.633382E-0001
  2.587027E+0000 -2.435785E+0000
  1.300165E+0000  3.017995E+0000
 -4.170415E+0000 -8.408214E-0004
 -7.607775E-0001 -1.120860E+0000
  2.685929E+0000  2.306335E+0000
 -2.685686E+0000  3.431485E+0000
  1.408855E+0000 -1.721182E-0001
 -4.029538E+0000 -5.583466E-0001
  3.803874E+0000 -3.472874E+0000
  1.525048E+0000  2.547356E+0000
 -2.702713E+0000  4.459827E+0000
 -1.724027E+0000 -5.318201E+0000
 -5.099741E-0002 -2.201630E-0001
  4.253262E+0000  1.712130E+0000
 -5.014225E+0000  4.927265E+0000
 -2.274795E+0000 -4.074682E+0000
  1.536380E+0000 -1.756192E+0000
  5.008122E+0000  4.174971E+0000
 -4.807596E+0000  2.287721E+0000
 -3.152892E+0000 -2.875768E+0000
  5.200602E+0000 -3.264931E+0000
  5.753158E-0001  6.077782E+0000
 -1.318113E+0000  2.115308E+0000
 -4.284146E+0000 -5.393619E+0000
  2.175603E+0000 -3.366786E+0000
  3.798238E+0000  5.715813E+0000
 -2.151169E+0000  3.534354E+0000
 -4.239049E+0000 -1.381605E+0000
  3.608705E+0000 -5.342743E+0000
  2.032105E+0000  3.182629E+0000
 -1.028378E+0000  4.604910E+0000
 -3.929696E+0000 -1.742629E+0000
  1.377741E+0000 -3.838247E+0000
  5.640753E+0000  1.795931E+0000
 -4.978678E+0000  4.617137E+0000
 -1.996778E+0000 -2.424464E+0000
 -1.446458E+0000 -2.705907E+0000
  6.258167E+0000  1.157687E-0001
 -1.167450E+0000  3.746313E+0000
 -4.852591E+0000 -2.031668E-0001
  2.660350E+0000 -3.112889E+0000
  2.695791E+0000  1.835893E+0000
  1.059880E+0000  2.021003E+0000
 -2.328585E+0000  7.171802E-0001
  4.472203E-0001 -3.723637E+0000
 -1.420606E+0000  1.078920E+0000
  3.476499E+0000  1.405828E+0000
 -8.093944E-0001  1.058944E-0001
 -3.023448E+0000  2.915279E-0001
  1.771272E+0000 -1.473761E+0000
  6.710414E-0001  2.315312E+0000
  4.308313E+0000  2.789199E-0001
 -2.986179E+0000  1.859754E+0000
 -1.256234E+0000 -1.588869E+0000
  2.194720E+0000 -1.549921E+0000
  4.274204E-0001 -5.570455E-0002
 -4.304075E+0000  2.862857E-0001
  2.288369E+0000 -4.515543E+0000
  1.165040E+0000  4.621669E+0000
  6.350721E-0002  2.195907E+0000
 -3.421152E+0000 -3.105989E+0000
  1.766683E+0000 -4.415802E+0000
  1.448408E+0000  4.894360E+0000
  2.073088E-0001  2.621568E+0000
 -2.790526E+0000 -2.007417E-0001
  2.538836E-0001 -4.158012E+0000
  3.509021E+0000  1.327107E-0001
  1.638898E+0000  2.356894E+0000
 -1.428149E+0000  1.352061E+0000
 -2.553042E+0000 -3.142687E+0000
  3.798570E+0000 -1.908411E+0000
  2.784240E+0000  2.594385E+0000
 -1.527025E+0000  2.512705E+0000
 -4.616211E+0000 -3.303791E+0000
  1.444923E+0000 -2.162217E+0000
  1.562386E+0000  7.128929E-0001
  1.589796E+0000  4.656441E-0001
 -5.776438E-0001  2.702953E-0001
 -5.647092E-0001 -7.291874E-0001
 -1.394050E+0000 -1.036939E-0001
  1.650749E-0001  1.183861E+0000
  3.971932E+0000 -2.662466E+0000
 -1.059518E+0000  5.050288E-0001
  4.725463E-0001  2.467077E+0000
 -9.258153E-0001  1.053000E+0000
 -3.660338E-0001 -2.695880E+0000
  1.145015E+0000 -9.819346E-0001
  6.016473E-0001 -5.691882E-0002
 -1.395745E+0000  1.595186E+0000
 -8.933159E-0001 -1.616794E+0000
 -1.036099E+0000 -1.548213E+0000
  3.271997E+0000 -1.208932E+0000
 -1.516289E+0000  2.310829E+0000
  1.912058E+0000 -1.223212E+0000
 -4.162275E-0002 -1.120773E+0000
  9.495133E-0001  1.615711E+0000
 -7.108396E-0001  2.679009E-0001
 -5.781486E-0001 -1.120988E+0000
  5.490069E-0001 -1.452850E-0001
  6.236689E-0001  6.497550E-0001
 -6.083361E-0001 -5.919432E-0001
  9.331869E-0001  2.165173E-0001
 -2.349966E+0000 -9.854106E-0001
  1.122737E+0000 -1.633875E+0000
  1.788612E+0000  2.439866E+0000
 -2.186326E+0000  2.276369E+0000
 -1.997578E+0000 -6.263184E-0001
  2.374250E+0000 -1.628431E+0000
  1.612900E+0000 -7.362160E-0001
  2.461478E-0002  2.760100E+0000
 -2.170251E+0000 -6.854980E-0002
 -5.708124E-0001 -2.419662E+0000
  2.532367E+0000 -1.654064E+0000
  2.125751E+0000  8.821174E-0001
 -2.690552E+0000  1.815072E+0000
 -1.396224E+0000 -1.846121E+0000
  1.800400E+0000 -1.742113E+0000
 -1.380109E+0000  2.543486E+0000
  9.171316E-0001  1.937165E+0000
 -4.492653E+0000 -1.495634E+0000
 -2.741933E-0002 -1.913028E+0000
  1.417895E+0000  2.362051E+0000
 -1.761138E+0000  2.558044E+0000
 -1.800922E+0000  7.112964E-0001
 -1.812419E+0000 -1.905724E+0000
  1.399082E+0000 -1.509356E+0000
  1.711407E+0000  1.975624E+0000
 -1.722475E-0001  5.692852E-0001
 -1.465403E+0000 -1.222869E+0000
  3.029108E+0000 -9.091431E-0001
  3.276369E-0001  8.048115E-0001
 -4.213875E+0000 -3.374848E-0001
  4.549725E+0000 -3.414156E+0000
 -1.076338E+0000  2.040409E+0000
  2.652166E+0000 -4.352586E-0001
 -3.172084E+0000  6.660356E-0001
  3.502106E-0003 -3.151149E+0000
  5.436991E-0001 -1.050841E+0000
  2.726357E+0000  1.937123E+0000
 -1.481800E+0000  1.212782E+0000
  2.414556E-0001 -1.709468E+0000
  5.036168E-0001  1.858881E-0002
  1.426912E+0000  1.225351E+0000
 -1.412904E+0000  1.719150E+0000
 -2.344449E+0000 -1.571358E+0000
  1.703628E+0000 -3.731202E+0000
 -3.417565E-0001  4.361833E+0000
  9.089928E-0002 -4.761814E-0001
 -1.134864E+0000 -7.338500E-0001
  6.072344E-0001 -4.735807E-0001
  2.289982E+0000  1.297757E+0000
 -1.240458E+0000 -7.174699E-0001
  5.056264E-0001 -3.180786E-0001
  1.466161E+0000  9.756540E-0001
 -3.146619E+0000 -1.725817E+0000
  3.548787E+0000 -1.046308E+0000
 -2.428845E-0001  2.680771E+0000
 -3.093435E+0000 -1.178183E+0000
  1.193554E+0000 -1.994024E+0000
  4.891069E+0000  3.441145E+0000
 -3.469548E+0000  1.526802E+0000
  1.465417E+0000 -3.126807E+0000
  2.114917E+0000 -1.584862E+0000
  2.004247E+0000  3.091564E+0000
  1.330167E-0001  2.476861E+0000
 -2.175821E+0000 -1.556880E+0000
  2.636076E+0000 -2.706797E+0000
  2.067961E+0000  4.036441E+0000
 -2.836538E+0000  4.074873E+0000
 -1.383450E+0000 -3.924508E+0000
  1.369464E+0000 -5.018892E+0000
  2.209479E+0000 -1.355389E+0000
 -3.177896E-0001  3.298765E+0000
 -2.391730E+0000 -6.622636E-0001
 -8.533736E-0001 -2.095590E+0000
  1.853282E+0000  5.316397E-0001
 -1.462358E+0000  3.010437E+0000
 -1.137562E+0000 -9.885634E-0001
 -5.652508E-0001 -1.578450E+0000
  1.741667E+0000  1.457872E+0000
 -1.159882E-0001 -8.183933E-0001
  2.136403E-0001 -2.584545E-0001
  9.757811E-0001  1.841614E+0000
 -6.948739E-0001  3.211875E+0000
 -1.624186E+0000 -7.667518E-0001
 -1.430633E+0000 -3.861443E+0000
  1.426211E+0000  1.574801E-0001
  1.298241E+0000  2.998368E+0000
  6.950398E-0002  5.090374E-0001
 -2.488236E+0000 -1.400221E+0000
 -1.318568E+0000  9.043219E-0001
 -3.717316E-0001 -7.592388E-0001
  1.155854E-0001 -2.000532E+0000
  2.423846E+0000  6.086599E-0001
 -1.468220E+0000  2.472392E+0000
 -4.938189E-0001 -1.930539E+0000
  2.033552E-0003 -1.597497E+0000
  1.562051E+0000  2.201451E-0001
 -1.138579E+0000  1.463763E+0000
 -2.570830E+0000  1.560885E+0000
  1.660037E+0000 -3.711573E+0000
  6.590507E-0001  1.290003E+0000
 -5.525720E-0001  3.235817E+0000
 -3.261961E+0000 -2.954370E+0000
  5.869041E-0001 -3.679942E+0000
  4.777005E+0000 -7.815226E-0002
 -2.479232E+0000  4.297985E+0000
 -2.058876E+0000 -5.874170E-0001
  3.114104E+0000 -3.922718E+0000
  3.052949E+0000  3.439069E+0000
 -1.960068E+0000  3.226464E+0000
 -2.582356E+0000 -3.144056E+0000
  1.312890E+0000 -1.617518E+0000
  2.557621E+0000  3.412276E+0000
 -1.892487E-0001  9.682826E-0001
 -4.296642E+0000 -5.196306E+0000
  4.240149E+0000 -2.682215E+0000
 -8.619152E-0001  2.629810E+0000
 -2.036323E+0000 -8.600752E-0002
  2.040864E-0001 -8.560478E-0001
 -1.385820E-0001  1.485025E+0000
 -1.090331E+0000 -9.309932E-0001
 -7.236169E-0001 -1.465545E-0001
  3.207588E+0000 -1.665781E+0000
 -5.219682E-0001  2.620853E+0000
  2.198488E+0000  8.179679E-0001
 -2.029536E+0000  2.937778E-0001
  2.263865E+0000 -1.194438E+0000
 -5.478109E-0001  1.044706E-0001
 -1.756920E-0001  1.737070E+0000
  1.551710E-0001 -1.684260E+0000
  1.704141E+0000 -1.242852E+0000
  1.526181E-0001  3.636664E+0000
 -1.332222E-0001  1.366456E+0000
 -3.791767E+0000 -1.629286E+0000
  3.247352E+0000 -2.871177E+0000
  8.879153E-0003  1.959639E+0000
 -1.248883E+0000  3.446432E+0000
 -1.827751E+0000 -2.429009E+0000
  6.927907E-0001  6.335108E-0001
  2.609398E+0000  5.289546E-0001
 -2.653645E+0000  1.337108E+0000
 -5.346354E-0001 -1.470929E+0000
  1.535138E+0000 -4.262059E-0001
  1.559329E+0000  2.853177E+0000
 -1.909418E+0000  1.544000E+0000
 -1.821456E+0000 -3.786225E+0000
  3.524670E+0000 -6.488171E-0001
  7.637114E-0001  1.552725E+0000
 -2.276309E+0000  3.940405E-0001
  7.439568E-0001 -2.862231E+0000
  2.189653E+0000  1.554852E+0000
  7.352444E-0001 -1.942238E-0001
 -2.822574E-0001 -1.287019E+0000
  1.411981E+0000  3.148436E+0000
 -2.530670E+0000  1.608452E+0000
 -6.770478E-0001 -1.319786E+0000
  1.295335E+0000 -1.003239E+0000
  5.562782E-0001  8.170998E-0001
 -1.579601E-0001  2.287694E+0000
 -2.373152E+0000 -1.082438E-0001
  8.156157E-0001 -3.642363E+0000
 -6.216635E-0001  3.551089E-0001
  2.359164E+0000  3.758215E+0000
 -2.115188E+0000  1.520630E+0000
  1.049259E-0001 -1.302960E+0000
  3.563415E-0001  2.603170E-0001
 -8.402738E-0001  4.819232E-0001
  1.970597E+0000 -4.857005E-0001
 -5.112622E-0001 -1.217871E+0000
  1.064094E-0001  6.465185E-0001
 -8.544689E-0001  2.887293E+0000
  1.369842E+0000 -2.206804E+0000
 -1.012021E+0000 -7.031223E-0001
  6.223510E-0001  8.271934E-0002
  4.333260E-0001  2.977112E-0002
  1.090912E+0000 -2.826271E-0001
 -4.273467E-0001 -2.443883E-0001
  1.933718E-0001  2.065383E+0000
  3.130776E-0001 -1.731641E-0001
  1.576590E+0000  2.991096E-0001
 -1.471698E+0000 -2.710173E-0001
  8.406318E-0001 -6.931534E-0001
  6.566198E-0001  2.739163E+0000
 -4.095271E-0001  1.441959E+0000
 -7.997044E-0001 -6.206698E-0001
  2.539176E+0000  2.235860E+0000
 -1.222817E+0000  2.860092E+0000
 -2.140159E+0000 -5.349385E-0001
  8.182395E-0001 -3.828496E+0000
  3.838241E+0000 -1.760249E+0000
 -1.947773E+0000  1.199974E+0000
 -4.008015E-0001  5.596019E-0001
  1.592455E+0000  4.251748E-0002
 -2.046244E+0000  1.012949E+0000
  1.350107E+0000 -3.809088E-0001
 -2.648173E+0000 -1.072321E-0001
  2.414045E-0001 -1.292340E+0000
 -8.261821E-0001 -1.341303E+0000
  1.573587E+0000  3.298548E+0000
  1.347204E+0000  1.562525E+0000
 -3.160571E+0000  1.797179E-0001
  2.983571E+0000 -1.967898E+0000
  1.377819E+0000  2.247918E+0000
 -1.679547E+0000  1.738572E+0000
  1.020534E+0000 -2.346861E-0001
 -3.283014E-0001 -1.411528E+0000
 -1.177467E-0001 -3.284655E+0000
  1.070400E+0000  1.527741E-0001
 -2.064930E+0000  2.355953E+0000
 -1.255900E+0000 -9.859578E-0001
  7.201816E-0001 -9.918095E-0001
  1.287780E+0000 -2.215042E-0001
 -3.858080E-0001  2.943795E-0001
 -5.603965E-0001 -3.511649E-0001
  6.119066E-0001  1.688330E+0000
 -9.654861E-0002 -1.306674E-0001
  2.304050E-0001  3.046324E-0002
  1.144476E+0000 -4.220432E-0001
 -3.263312E+0000  1.996467E+0000
 -8.634576E-0001 -3.170816E+0000
  2.359582E+0000 -2.422552E+0000
 -3.642732E-0001  5.061387E+0000
 -8.042703E-0001  2.272993E+0000
 -3.059562E+0000 -2.249808E-0001
  3.238210E+0000 -4.329773E+0000
  1.635258E+0000  1.380048E+0000
  3.752709E-0001  3.826411E+0000
 -3.834428E+0000 -1.037529E+0000
 -5.807192E-0001 -5.027594E+0000
  5.527018E+0000 -8.642441E-0001
 -9.626516E-0001  3.794419E+0000
 -2.876879E+0000  1.510415E+0000
 -1.091495E+0000 -3.567066E+0000
  4.197662E+0000 -1.223580E+0000
  8.508156E-0001  2.695502E+0000
 -4.161819E+0000 -2.000324E-0001
 -1.040007E+0000 -9.637511E-0001
  3.588701E+0000 -6.967393E-0002
 -8.087113E-0001  3.711834E+0000
 -1.451733E+0000 -7.036429E-0001
 -6.811208E-0001 -9.485261E-0001
  2.384361E+0000  1.227272E-0001
 -2.524587E+0000  2.438263E-0001
 -1.504600E-0001 -2.294365E+0000
  7.942552E-0001 -1.317529E+0000
  1.736272E-0001  9.172298E-0001
  9.803902E-0001 -1.731514E+0000
 -1.818775E+0000  1.151158E+0000
  1.550887E+0000 -1.623930E+0000
 -1.041714E+0000 -2.158102E+0000
  2.669841E+0000  1.304733E+0000
  1.123980E+0000  1.307297E+0000
 -2.377673E+0000 -9.882757E-0001
  3.264128E+0000 -3.452293E+0000
  8.050405E-0001  1.713636E+0000
 -4.633768E-0001  3.317882E+0000
 -4.568105E-0001  2.497368E-0001
 -1.543224E+0000 -2.402396E+0000
  4.960654E+0000 -6.334606E-0001
  9.077277E-0002  4.582603E+0000
 -2.377416E+0000 -1.932106E+0000
  1.489520E+0000 -3.211516E+0000
  8.368056E-0001  2.942224E+0000
  4.976543E-0001  2.378641E+0000
  1.591916E-0001 -2.240918E+0000
 -2.386279E-0001 -1.205954E+0000
  3.907108E+0000  1.637774E+0000
 -3.074588E+0000  1.455266E+0000
  8.470758E-0001 -3.475716E+0000
  1.088606E+0000  4.621545E-0001
  2.129655E+0000  9.346038E-0001
 -2.322208E+0000  1.806421E+0000
  2.134695E-0001 -2.637923E+0000
 -2.586492E+0000  1.007178E+0000
  2.035389E+0000  2.581784E+0000
 -1.799857E+0000 -4.404266E-0001
 -1.315001E+0000  1.664066E-0001
  5.412798E+0000  2.920768E-0001
 -2.364573E+0000  3.495450E+0000
 -4.085115E+0000 -9.668063E-0001
  1.826159E+0000 -4.480750E+0000
  2.709543E+0000  3.359023E+0000
 -2.479283E+0000  4.377169E+0000
 -1.851289E+0000 -4.155210E+0000
  3.604474E+0000 -1.095727E+0000
  1.287619E+0000  3.680762E+0000
 -3.343764E+0000  9.584649E-0001
  3.599439E-0001 -4.176071E+0000
  4.651127E+0000  2.389662E+0000
 -8.224371E-0001  3.637629E+0000
 -3.202197E+0000 -9.146395E-0001
  3.051403E+0000 -4.105014E+0000
  2.374266E+0000  3.771999E+0000
 -1.492808E+0000  8.879561E-0001
 -1.098115E+0000 -1.336456E+0000
  8.455971E-0002 -1.996958E+0000
  6.049860E-0001 -2.085140E-0001
  2.362341E-0001  6.273544E-0001
  7.146441E-0001  9.500225E-0001
  2.137192E+0000 -3.162035E-0001
 -1.132568E+0000  7.600766E-0001
 -1.563703E+0000  1.114180E+0000
  1.322341E+0000 -3.981598E+0000
  3.250884E+0000  6.066818E-0001
 -6.890744E-0001  1.954059E+0000
 -1.760578E+0000  9.846514E-0001
 -1.943467E+0000 -2.231929E+0000
  2.469385E+0000 -1.880312E+0000
 -3.571763E-0001  4.448057E+0000
 -3.749861E+0000  2.595462E+0000
 -2.034343E+0000 -2.470560E+0000
  3.668577E+0000 -2.253814E+0000
  2.404542E+0000  2.699106E+0000
 -2.155102E+0000  3.389779E+0000
 -1.520802E+0000 -4.164532E+0000
  1.620804E+0000 -2.020052E+0000
  2.091477E+0000  4.875900E+0000
 -2.794678E+0000  1.894674E+0000
 -1.685196E+0000 -3.823722E+0000
  4.286950E+0000 -8.313568E-0001
  9.202186E-0001  2.135486E+0000
 -2.418239E+0000  1.372632E+0000
 -5.178121E-0001 -2.101173E+0000
  3.147122E+0000 -1.179596E+0000
  1.379349E+0000  3.023029E+0000
 -1.249280E+0000 -7.056709E-0001
 -2.581496E+0000 -1.144044E+0000
  2.384116E+0000 -2.010284E+0000
 -8.401721E-0002  1.307111E+0000
 -7.735877E-0001  2.243139E-0001
 -6.802866E-0001 -1.629351E+0000
  7.286927E-0001  2.552751E-0001
  1.906008E-0001  3.629787E-0001
 -5.757139E-0001  7.365836E-0001
  2.223697E-0001 -1.116450E+0000
  7.725746E-0001  1.830820E+0000
 -4.800999E-0001  7.882120E-0001
  7.392339E-0001 -1.286088E+0000
 -5.782122E-0001 -3.650162E-0003
  4.789769E-0001  1.820598E-0001
  1.074050E+0000 -5.983197E-0001
 -8.690499E-0001  9.137160E-0001
  5.406751E-0001  9.809533E-0001
 -9.727116E-0001 -2.056551E+0000
  1.727449E+0000 -4.079423E-0001
  2.288748E+0000  6.502587E-0001
 -1.774099E+0000  1.171478E+0000
 -2.015321E+0000 -8.265995E-0001
  8.588820E-0001  1.263809E+0000
 -1.241027E+0000 -1.545213E+0000
  1.760038E-0001 -1.532689E-0001
  2.002142E+0000  8.574380E-0001
 -2.650435E+0000  1.337672E+0000
  1.795138E+0000 -2.069679E+0000
  1.914201E+0000  2.501697E-0001
  9.040223E-0001  2.000961E+0000
 -3.623734E+0000  1.995229E+0000
  3.751259E+0000 -2.350074E+0000
 -1.472273E+0000  2.574142E+0000
  1.016603E+0000 -1.125994E-0001
 -5.069828E-0001 -2.872805E-0001
  1.286334E+0000 -3.250559E-0001
 -1.833855E+0000  7.661574E-0001
 -1.055312E+0000 -2.217466E-0001
  7.153361E-0001 -2.126871E+0000
 -1.361479E+0000  1.014599E+0000
  1.364122E+0000 -1.715476E+0000
  1.970855E+0000  1.311089E+0000
 -1.778077E+0000  1.178994E+0000
 -1.802082E-0001  8.352649E-0001
 -8.618654E-0001  5.799817E-0001
 -4.240250E-0001 -1.144200E-0001
  6.716940E-0001  2.464555E-0001
 -4.274152E-0001  2.433376E+0000
 -9.560676E-0001 -2.124696E-0001
 -1.189136E+0000 -1.499935E+0000
  1.737938E+0000 -1.895364E+0000
 -1.000916E+0000  2.390660E+0000
 -6.426775E-0001  6.185543E-0001
  1.264281E+0000 -2.249922E+0000
 -2.813226E-0001 -4.276389E-0001
  2.470018E+0000  2.296816E-0001
 -5.659226E-0001  3.083010E-0001
 -1.820631E+0000 -5.483619E-0002
  1.870775E+0000 -2.251193E+0000
  9.864411E-0001  7.326028E-0001
  1.327352E+0000  1.516027E+0000
 -3.229123E+0000 -2.577928E+0000
  9.788621E-0001 -9.436021E-0001
  1.456285E+0000  5.536624E-0002
 -2.103523E+0000 -2.915617E-0001
  1.981638E+0000 -2.164187E+0000
  1.456337E+0000  1.992598E+0000
 -1.003616E+0000  1.304937E+0000
 -1.534502E+0000 -1.967902E+0000
  3.360162E+0000 -4.515017E-0001
  1.571673E+0000  2.497115E+0000
 -2.279524E+0000  2.041139E+0000
 -2.423915E+0000 -2.645619E+0000
 -1.529585E+0000  3.780340E-0001
  3.855948E+0000  8.769303E-0001
 -1.428344E+0000  1.182051E+0000
 -1.185494E+0000  1.708666E+0000
  6.991957E-0001 -4.171628E-0001
  8.715929E-0001 -7.138534E-0001
  1.235004E+0000  3.480872E+0000
 -1.901306E+0000  1.779077E-0001
 -1.202903E+0000  5.681354E-0001
  1.288907E+0000 -1.044744E+0000
  2.278698E-0001  4.925753E-0001
  6.706904E-0001  2.326257E+0000
 -3.091318E+0000  9.603143E-0001
  1.697434E+0000 -2.958947E+0000
 -3.676296E-0001 -4.756463E-0001
 -3.298342E+0000  2.834919E+0000
 -1.705463E+0000  1.766641E-0001
  5.608618E-0001 -2.743696E+0000
  2.156052E-0001  2.022407E+0000
  1.331781E+0000  1.153611E+0000
 -1.552867E+0000 -3.021453E+0000
  8.698547E-0001 -2.573144E+0000
  1.688038E+0000  4.119747E-0001
  5.818161E-0001  7.267664E-0002
 -2.152419E+0000  1.508088E-0001
  5.999008E-0001 -2.990801E+0000
 -1.016049E+0000  8.731824E-0001
  1.512748E+0000  1.229268E+0000
 -1.609811E+0000  1.131751E+0000
 -1.285003E+0000 -2.267787E-0001
  1.101571E+0000 -1.426132E+0000
 -1.891244E+0000 -7.917489E-0001
 -6.111160E-0001 -9.973420E-0001
  1.022970E+0000 -4.712993E-0001
  1.568474E-0001  1.358267E+0000
 -1.342780E+0000 -1.375041E+0000
 -7.434171E-0001 -2.118073E+0000
  3.875302E+0000  9.998074E-0001
 -1.917426E+0000  2.220073E+0000
 -1.874324E+0000 -2.162911E+0000
  2.551494E-0001 -2.875383E+0000
  7.099770E-0001  7.562016E-0001
  7.670974E-0002  2.263190E+0000
 -1.935249E+0000 -8.706496E-0001
 -2.808223E-0001 -7.571985E-0001
  2.559178E+0000 -6.384248E-0002
 -1.681553E+0000  1.237453E+0000
 -5.521007E-0001  2.206226E-0001
 -3.044427E-0001 -1.196245E+0000
 -1.430529E-0001  1.585922E+0000
  4.460736E-0001 -1.774386E+0000
 -2.603187E-0001 -1.999053E+0000
 -7.196241E-0002 -8.055719E-0001
  2.122788E+0000  6.899092E-0001
 -2.205785E+0000  3.148080E+0000
 -1.738208E+0000 -2.006214E+0000
  2.618650E+0000 -2.155577E+0000
  1.457955E+0000  1.778894E+0000
  5.222785E-0001  4.370956E-0001
 -3.119852E+0000  5.623614E-0002
  6.966535E-0002 -4.033225E+0000
  3.969908E+0000  2.110759E+0000
 -7.735836E-0001  1.800254E+0000
 -4.615123E+0000  4.490995E-0001
  2.411370E+0000 -2.621195E+0000
 -2.218070E+0000  1.900237E-0001
 -2.151250E-0001  8.689083E-0002
  6.724834E-0001 -1.971133E-0001
 -1.708260E+0000 -4.294869E-0002
 -5.845899E-0001 -1.002745E+0000
 -8.575402E-0001 -2.101155E+0000
  1.750671E+0000 -2.125825E-0001
 -6.601007E-0001  1.838265E+0000
 -6.656323E-0001 -1.280688E+0000
 -2.366929E-0001  3.154248E-0001
  2.618245E+0000  5.060614E-0002
 -1.585748E+0000 -1.937278E-0001
  1.894166E+0000 -2.622434E+0000
  2.002250E+0000  3.185147E+0000
  1.383117E-0002  2.203118E+0000
 -2.677534E+0000 -8.930703E-0001
  6.389493E-0001  7.694518E-0001
  1.798350E+0000  1.029523E-0001
 -3.042291E+0000  1.618109E+0000
  1.303158E-0001 -4.858940E+0000
  1.534825E+0000 -9.302123E-0001
  3.472888E+0000  9.043253E-0001
 -3.863657E+0000  3.779823E-0001
  1.661864E+0000 -3.847935E+0000
  3.589604E+0000 -1.184544E+0000
 -1.271523E+0000  5.045158E+0000
 -1.687279E+0000 -2.943227E+0000
 -1.496185E+0000 -3.180051E+0000
  4.331484E+0000 -1.057688E+0000
 -2.029169E+0000  5.572952E+0000
 -2.837396E+0000 -1.731525E+0000
 -1.831457E-0001 -4.886565E+0000
  3.673037E+0000  7.175612E-0001
 -2.535930E+0000  4.366276E+0000
 -3.509836E+0000 -3.527696E-0001
  2.431888E+0000 -4.694129E+0000
  3.159342E-0001  1.056464E+0000
  1.336865E+0000  2.913721E+0000
 -3.054771E+0000 -9.678608E-0001
 -9.078802E-0001 -2.477409E+0000
  2.180449E+0000 -1.781123E+0000
 -7.657630E-0001  2.594630E+0000
  1.859606E+0000 -3.366610E+0000
  1.582479E+0000  1.773474E+0000
 -1.888024E-0001 -3.091031E-0001
  6.613882E-0001 -2.573743E+0000
  2.576601E+0000  1.099321E-0001
  1.747633E+0000  3.419431E+0000
 -1.486241E+0000  1.593987E+0000
  4.719061E-0001 -3.618807E+0000
  3.263017E+0000 -1.638303E+0000
  2.917991E+0000  2.784482E+0000
 -3.091202E+0000  1.731908E+0000
  1.147433E+0000 -4.774865E+0000
  2.751029E+0000  6.566897E-0001
  3.481430E+0000  9.993716E-0001
 -3.974843E+0000  3.055973E+0000
  9.632503E-0001 -3.534827E+0000
 -8.837776E-0001 -2.985187E+0000
  5.835257E+0000  6.443042E-0001
 -1.873243E+0000  4.092298E+0000
 -2.295141E+0000 -1.108882E+0000
 -8.805251E-0001 -2.446895E+0000
  5.611319E+0000  2.729014E+0000
 -3.655445E+0000  4.843029E+0000
 -5.406118E+0000 -4.282500E+0000
  5.469977E+0000 -4.645575E+0000
  2.156473E+0000  1.453445E+0000
 -1.206339E+0000  2.860947E+0000
 -2.891961E+0000 -4.183871E+0000
  2.895171E+0000 -3.772890E+0000
  2.416383E+0000  5.152310E+0000
 -4.568119E+0000  2.180713E+0000
 -6.594780E-0001 -4.283566E+0000
  2.317814E+0000 -9.328015E-0001
  1.445754E+0000  2.484131E+0000
 -3.867264E+0000  1.167554E+0000
 -1.268553E+0000 -6.133545E-0001
  6.161536E-0001 -4.742029E-0001
  2.302374E+0000  6.977579E-0001
 -6.511905E-0001  2.188070E+0000
 -3.565770E-0001 -8.095071E-0003
  2.163657E+0000 -1.057518E+0000
 -2.553978E+0000  7.925333E-0001
  9.968909E-0001 -1.107237E+0000
 -2.266656E+0000  4.546090E-0003
  3.512447E+0000 -2.816026E+0000
 -1.925952E+0000  2.514502E+0000
  2.136434E+0000  1.454861E+0000
 -1.336510E+0000  4.203950E-0001
 -5.656751E-0002  2.063228E-0001
  1.665505E+0000 -1.397645E+0000
 -1.088789E+0000  9.394931E-0001
  1.095559E+0000 -2.548851E+0000
  4.386674E-0001  1.465873E+0000
  8.852337E-0001  8.955018E-0001
 -2.859584E-0001 -7.972072E-0002
  3.333581E-0002 -1.895736E+0000
  6.673703E-0001  3.868970E-0001
  4.738724E-0001 -3.724291E-0001
 -2.321397E+0000  1.914158E+0000
  1.529929E+0000 -2.252909E+0000
 -2.017040E+0000  1.253466E-0001
  2.200132E+0000  6.920434E-0001
 -7.709768E-0001 -1.577927E+0000
 -1.025049E+0000  6.462761E-0002
  1.097874E+0000  1.072910E-0001
 -1.580244E+0000  1.247290E+0000
 -7.317622E-0001  1.856171E-0001
  1.017299E+0000 -3.207362E-0001
 -9.819908E-0001  1.084074E+0000
  1.318073E+0000 -3.758334E-0001
 -2.267101E+0000  1.050910E+0000
  1.159989E+0000 -1.887452E+0000
  8.583453E-0001  1.266869E+0000
 -3.756767E+0000  9.906497E-0001
  6.145127E-0001 -3.105839E+0000
  1.432820E-0001  2.733721E+0000
  2.839524E+0000 -1.207064E+0000
 -3.158483E+0000  1.214752E+0000
  1.141163E+0000 -5.475044E-0001
 -7.547481E-0001 -4.985184E-0001
 -2.384216E+0000 -1.177127E+0000
  2.152113E+0000 -3.511225E-0001
  1.309420E+0000  1.335653E+0000
 -2.803357E+0000  5.626192E-0001
 -7.236330E-0002  5.462545E-0001
  2.902500E+0000 -3.394619E+0000
 -1.697737E-0001  1.384119E-0001
  2.785634E+0000 -6.518063E-0001
 -1.341978E+0000  1.543233E+0000
  8.323591E-0001 -7.196288E-0001
  1.721438E+0000  8.377357E-0001
  9.732569E-0001 -3.289846E-0001
  6.595089E-0001 -2.513892E+0000
 -1.489662E+0000  3.336106E+0000
 -3.991591E-0001 -4.297222E-0001
  2.162278E-0001  2.595356E-0001
 -1.154742E+0000 -3.142910E-0001
  1.404349E+0000 -1.580963E+0000
 -5.081661E-0001  8.281485E-0001
 -1.270682E-0001  3.744970E+0000
 -1.416155E-0001 -8.039369E-0002
 -1.511184E-0001 -1.665656E+0000
  1.115263E+0000  8.444600E-0001
  1.223144E+0000  6.198638E-0001
 -3.907276E+0000  1.114809E+0000
  2.400924E+0000 -3.565733E+0000
 -2.039171E+0000  4.270214E-0001
  2.392197E+0000  1.612192E+0000
 -5.880548E-0001  2.062466E-0001
 -2.971205E+0000 -9.909835E-0001
  2.146214E+0000 -1.604737E+0000
 -5.185322E-0001  6.572787E-0001
 -1.176150E+0000  1.066360E+0000
 -1.828954E+0000 -8.103772E-0001
  6.326769E-0001 -2.231137E+0000
  2.061228E+0000 -1.451376E-0001
 -5.112008E-0001  1.129136E+0000
 -1.404494E-0001 -3.774778E-0001
  1.707432E+0000 -2.848784E+0000
  1.268199E+0000  2.568779E+0000
 -1.014217E+0000  9.274415E-0001
 -1.817052E+0000 -5.536148E-0001
  1.190645E+0000 -3.674064E-0002
  1.892406E+0000 -4.388336E-0002
 -2.780296E+0000 -8.538498E-0001
 -1.509143E+0000 -1.467981E+0000
  4.548845E+0000 -6.568894E-0001
 -1.957363E+0000  2.897751E+0000
  2.029579E-0001 -1.380071E+0000
  9.140213E-0001 -9.220338E-0001
  2.219978E+0000  1.370032E+0000
 -9.704171E-0001  1.528272E+0000
  5.740285E-0001 -7.346380E-0001
  9.230728E-0001 -4.690621E+0000
  2.062705E+0000 -1.571551E-0002
  3.781958E-0001  2.668399E+0000
 -2.006271E+0000  3.723825E-0002
  4.292173E-0001 -3.278679E+0000
  2.051454E+0000  1.754938E+0000
 -2.406717E-0002  1.201790E+0000
 -4.034335E+0000 -1.943498E-0001
  4.598681E-0001 -4.621423E+0000
  2.403723E+0000  1.783260E+0000
  1.573962E-0001  2.218255E+0000
 -8.026122E-0001  1.350604E+0000
 -1.439485E+0000 -1.254150E+0000
  1.099529E+0000  7.529472E-0001
 -1.190852E+0000  8.886620E-0001
 -3.392581E-0002 -7.521982E-0001
 -1.135950E+0000  1.084966E+0000
 -1.506541E-0001 -2.981174E-0001
 -7.107538E-0001 -2.794611E+0000
  2.078728E+0000  2.740999E+0000
 -2.314635E+0000  2.101285E+0000
 -6.512774E-0001 -8.400074E-0001
  1.439188E+0000 -1.014894E+0000
 -1.774272E+0000  3.296445E+0000
 -7.411275E-0001 -1.427219E+0000
  2.972751E+0000 -2.298597E+0000
 -1.514674E-0001  4.496873E+0000
 -1.377791E+0000  3.468720E-0001
 -7.629243E-0001 -4.080088E+0000
  1.594920E+0000  1.215046E+0000
  2.964350E+0000  2.570156E-0001
 -3.730027E+0000  1.422114E+0000
  2.356231E+0000 -2.275643E+0000
  4.237235E-0001 -1.107973E+0000
  2.266026E+0000  4.836787E-0001
 -6.586240E-0001  2.033007E+0000
 -3.671399E+0000 -7.362492E-0001
  1.783538E+0000 -3.360714E+0000
  2.038550E+0000 -2.368027E-0001
 -8.281069E-0001  3.585648E+0000
 -1.359596E+0000 -2.802296E-0001
 -2.536964E+0000  1.522249E+0000
  2.962120E+0000 -1.892973E+0000
 -1.798953E+0000  2.590306E+0000
 -2.856314E+0000 -1.241517E+0000
  9.667381E-0002 -2.798736E+0000
  4.352614E+0000 -2.674383E+0000
 -1.737236E+0000  3.589571E+0000
 -2.341682E+0000  6.206594E-0001
 -1.126366E+0000 -4.755058E+0000
  5.931443E+0000  2.037688E+0000
 -2.565000E+0000  3.298654E+0000
 -1.575617E+0000 -9.977486E-0001
  9.259486E-0001 -2.863414E+0000
  2.806877E+0000  2.331089E+0000
 -8.430213E-0001  9.563884E-0001
 -1.869957E+0000 -3.376794E+0000
  1.745632E+0000 -1.807146E+0000
  2.601906E+0000 -2.042889E-0001
 -7.964281E-0001  9.192198E-0001
  1.731346E-0001  1.231147E+0000
 -1.000119E+0000 -2.478861E+0000
  1.038414E+0000 -1.218798E+0000
  1.755635E+0000  1.962102E+0000
 -2.820746E+0000  9.795936E-0001
 -1.418869E+0000 -1.804256E+0000
  2.048003E+0000 -1.917472E-0001
  6.380977E-0001  3.096544E+0000
 -2.065881E+0000  1.461222E+0000
  3.081802E-0001 -4.462009E+0000
  1.651779E+0000 -2.818226E-0001
  2.437277E+0000  2.554912E+0000
 -1.583883E+0000  7.240718E-0001
 -9.071202E-0001 -1.244099E+0000
  2.500100E+0000 -1.019301E+0000
  1.354723E+0000  4.689458E-0001
 -1.915794E+0000  2.250017E+0000
 -1.847722E+0000 -1.523087E+0000
  2.945846E-0001 -1.334407E+0000
  2.433210E+0000  3.358184E+0000
 -3.768544E+0000  9.875117E-0001
  8.526182E-0001 -2.679065E+0000
  3.832206E-0001 -3.950916E-0001
  1.532246E+0000 -2.496910E-0001
 -3.605833E-0001  1.113703E-0001
  1.425931E+0000 -5.881319E-0001
 -1.745724E+0000 -2.000182E+0000
  3.803840E+0000 -6.740368E-0001
 -1.524554E+0000  2.141963E+0000
  1.616766E-0001 -6.913248E-0001
 -1.117257E+0000 -2.673549E+0000
  5.140181E-0001  8.989327E-0001
  2.640149E+0000  1.338979E+0000
 -2.153097E+0000  6.266035E-0001
  1.075125E+0000 -4.080363E+0000
  1.791519E+0000  3.711275E-0001
 -1.229452E+0000  8.183426E-0001
 -6.030888E-0001 -7.167486E-0001
 -1.527028E+0000 -1.924701E+0000
  3.854745E+0000  1.023843E+0000
 -1.603332E+0000  1.756827E+0000
 -1.869128E+0000 -3.999528E+0000
  3.134706E+0000 -2.899023E+0000
  4.023189E+0000  4.638251E+0000
 -2.661883E+0000  3.679790E+0000
 -3.480092E+0000 -3.015211E+0000
  2.670697E+0000 -1.809132E+0000
  2.917716E+0000  1.488441E+0000
 -7.532699E-0001  9.321611E-0001
 -8.827315E-0001 -8.369732E-0001
  7.450427E-0001 -2.541933E+0000
  2.181285E+0000  1.127498E+0000
 -5.629687E-0001  5.612499E-0001
 -3.146519E+0000 -2.961957E+0000
  2.542022E+0000 -1.790966E+0000
  4.314095E-0002  2.157467E+0000
  1.378133E+0000 -1.443364E+0000
 -4.938470E-0001 -1.121502E+0000
  1.605572E+0000 -9.551695E-0001
 -1.450234E+0000 -8.103757E-0002
  2.531542E+0000 -2.337326E+0000
 -1.090893E+0000  1.364510E+0000
 -1.776877E+0000  5.995019E-0002
  1.639230E+0000 -3.449436E+0000
 -4.454043E-0001  1.495176E+0000
  8.209024E-0002  4.354780E+0000
 -1.927841E+0000  1.405057E+0000
 -1.210431E+0000 -4.104374E-0001
  1.454821E+0000 -2.006694E+0000
  3.875232E-0001  1.698201E+0000
 -1.750574E-0001  7.079886E-0001
 -2.638708E+0000 -5.886370E-0001
  1.238089E+0000 -2.522856E+0000
 -1.161446E+0000  8.176917E-0001
  1.451572E+0000 -1.946759E-0001
 -2.232829E+0000  9.808730E-0001
  8.302057E-0001 -1.190050E+0000
 -8.725976E-0001  2.623052E+0000
  1.549255E+0000 -1.035017E+0000
 -1.804950E+0000 -5.027949E-0001
  4.565830E+0000 -1.631435E+0000
 -2.144262E+0000  1.663751E+0000
  2.067878E+0000 -1.238828E+0000
 -1.959046E+0000  1.240357E-0002
  3.605507E+0000 -1.113017E-0001
 -1.091472E+0000  1.993644E+0000
 -7.959691E-0001 -1.451934E+0000
 -5.043704E-0001 -1.625159E+0000
  5.323513E-0001 -1.632864E+0000
  2.755215E-0001  1.078738E+0000
 -5.385988E-0002  4.141274E-0001
 -9.236312E-0001  5.747137E-0001
 -1.872902E+0000  3.353764E-0001
  1.988611E+0000  6.306528E-0003
 -4.401561E-0001  1.338532E+0000
  4.202538E-0001 -4.483285E-0001
 -6.445560E-0001 -1.247896E-0001
 -1.615398E-0001  2.794268E+0000
 -2.430948E-0001 -4.212802E-0001
 -8.536750E-0001 -8.625621E-0001
  2.199625E+0000  2.968635E+0000
  8.439364E-0001 -2.750421E-0001
 -2.460887E+0000  1.169806E+0000
  1.009846E+0000  8.854246E-0001
  7.676105E-0001  5.346600E-0001
 -2.009213E+0000  7.382009E-0001
  1.192821E+0000 -2.989993E+0000
  1.261350E+0000  7.470466E-0002
  2.136298E+0000  2.204280E+0000
 -7.791577E-0001  6.612444E-0001
 -1.806370E+0000 -1.999849E+0000
  2.750396E+0000 -2.151670E+0000
  4.379673E-0001  1.456707E+0000
 -2.177995E+0000 -5.637548E-0001
 -1.146305E+0000 -1.341357E+0000
  8.104675E-0001  2.126986E-0001
 -6.509322E-0001 -8.977504E-0001
 -2.909385E-0001  2.752120E+0000
  2.051159E+0000 -8.007250E-0001
 -2.830745E+0000  2.106237E-0001
  3.127318E+0000  1.295361E+0000
 -2.627917E+0000 -8.665399E-0001
  9.900540E-0001 -1.361608E+0000
  8.631578E-0001  2.444712E+0000
 -2.837278E+0000  2.906637E+0000
 -2.490627E+0000 -3.560677E+0000
  4.427050E+0000 -2.052698E+0000
  1.378021E+0000  2.411062E+0000
 -3.073014E+0000  2.582251E+0000
 -2.488808E+0000 -3.972551E+0000
  5.760915E-0001 -1.280470E+0000
  2.471211E+0000  3.732523E+0000
  1.290367E-0001  2.107254E+0000
 -3.598080E+0000 -1.646105E+0000
  1.796146E+0000 -1.916913E+0000
  3.306928E+0000  8.655443E-0001
 -2.031863E+0000  1.086409E+0000
 -2.191800E+0000 -2.209125E+0000
  1.321786E+0000 -4.261942E+0000
  7.786295E-0001  1.487821E+0000
  1.128814E-0001  1.207815E+0000
 -2.223250E+0000 -2.724499E+0000
  2.856697E+0000 -4.440307E+0000
  2.536012E+0000  5.189769E+0000
 -1.401982E+0000  2.229503E+0000
 -3.597497E+0000 -4.471310E-0001
  2.639265E+0000 -3.199757E+0000
  1.277367E+0000  1.074657E+0000
 -2.411192E-0001  2.721648E+0000
 -1.285744E+0000 -1.193294E+0000
  8.998158E-0001 -1.094314E+0000
  4.172838E+0000  1.410238E+0000
 -2.970611E+0000  2.716393E+0000
 -1.845409E+0000 -1.232632E+0000
  1.616119E+0000 -4.072751E+0000
  4.084859E+0000  1.452352E+0000
 -7.107144E-0001  5.244945E+0000
 -6.621944E+0000 -3.549041E+0000
  5.374648E+0000 -6.859158E+0000
  1.651953E-0001  5.381635E+0000
  8.961309E-0001  2.903207E+0000
 -5.563752E+0000 -4.850509E+0000
  3.711732E+0000 -4.439990E+0000
  4.738218E+0000  3.357796E+0000
 -1.837055E+0000  4.468594E+0000
 -3.688999E+0000  4.652565E-0002
  5.932733E-0002 -4.875253E+0000
  5.162589E+0000  6.167580E-0001
 -1.992247E+0000  5.918865E+0000
 -4.745593E+0000  1.316755E-0001
  2.091264E+0000 -7.561481E+0000
  3.336264E+0000  2.008651E+0000
  3.424233E+0000  5.006325E+0000
 -5.601769E+0000  1.565082E+0000
  6.085430E-0001 -6.186851E+0000
  4.790050E+0000 -1.689808E+0000
  1.386578E+0000  4.787203E+0000
 -3.467653E+0000  1.469649E+0000
 -3.430235E+0000 -3.083242E+0000
  4.942128E+0000 -9.743525E-0001
  2.194953E+0000  4.824440E+0000
 -4.713889E+0000  1.741881E+0000
  1.876636E-0001 -4.115785E+0000
  3.314051E+0000  1.414106E+0000
  1.134895E+0000  3.393648E+0000
 -2.814067E+0000 -8.723007E-0001
  5.798369E-0001 -5.050078E+0000
  2.465056E+0000  2.628071E+0000
 -9.525733E-0001  1.519590E+0000
 -3.335644E+0000  3.073609E-0001
  2.556510E+0000 -2.641928E+0000
  6.581742E-0001  1.621535E+0000
  1.235438E+0000  2.232835E+0000
 -2.657837E+0000  9.184697E-0002
  1.127341E+0000 -2.888688E+0000
  1.347369E+0000  2.599819E+0000
 -1.679917E-0001  3.097183E+0000
 -3.991702E+0000  6.160976E-0001
  1.475225E+0000 -3.812757E+0000
  2.846108E+0000  1.635389E+0000
  2.579461E-0001  1.854107E+0000
 -5.242171E+0000  1.564122E-0001
  2.120230E+0000 -1.965429E+0000
  3.081694E+0000  6.848748E-0001
 -1.225389E+0000  5.282771E+0000
 -4.111204E+0000 -1.058290E+0000
 -1.623084E+0000 -3.034029E+0000
  3.344420E+0000 -3.226795E+0000
  2.516313E-0001  4.364265E+0000
 -3.810656E+0000 -1.249482E-0001
 -1.282584E+0000 -3.967948E+0000
  4.626192E+0000  2.245950E-0001
  1.461234E+0000  4.509367E+0000
 -2.999532E+0000  1.155221E+0000
 -3.601304E-0001 -4.785681E+0000
  1.884706E+0000 -2.574866E+0000
  3.052627E+0000  1.534690E+0000
 -1.495165E+0000  1.784096E+0000
 -2.698307E+0000  1.549774E+0000
  2.530924E-0001 -4.154400E+0000
  1.621071E+0000 -2.454633E+0000
  1.324060E-0001  3.335877E+0000
 -3.070170E+0000  3.125925E+0000
 -6.147930E-0001 -2.693194E+0000
 -5.056607E-0001  1.457444E+0000
  2.587049E+0000  6.234266E-0001
 -4.449252E+0000  1.224933E+0000
  3.968806E-0002 -2.653742E+0000
  1.372352E+0000  5.843950E-0002
  5.394124E-0001  4.648559E-0001
 -9.175681E-0001 -2.083564E+0000
 -5.805499E-0001 -1.582777E+0000
  4.950677E-0001 -1.459106E+0000
 -4.067553E-0001  1.504859E+0000
 -5.633064E-0001 -4.911016E-0001
 -1.413736E-0001 -1.245684E+0000
 -7.613417E-0001 -3.953627E-0001
  8.631027E-0001 -2.164090E-0001
  1.732014E+0000  1.855624E-0002
  1.216006E-0001  2.198550E+0000
 -1.834940E+0000 -1.487869E-0001
  2.493634E+0000 -1.708962E+0000
  3.905931E-0001  9.720911E-0001
  8.304436E-0001  1.146947E+0000
 -2.143533E+0000 -5.857942E-0001
  6.128809E-0001 -2.086447E+0000
 -9.508816E-0001  1.544113E+0000
  2.022763E+0000 -5.243145E-0002
 -2.678878E+0000  1.102076E+0000
  5.901368E-0001 -1.267124E+0000
  8.515127E-0001 -1.677640E+0000
  3.029402E+0000  1.439256E-0001
 -2.596306E+0000 -1.296839E-0001
 -3.354913E+0000  1.211165E+0000
  4.085676E-0001 -1.608382E+0000
 -3.766172E-0001  5.785104E-0001
 -2.047378E+0000  1.116336E+0000
  4.554666E-0001 -7.214083E-0001
 -1.128545E+0000  1.267521E+0000
  9.500426E-0001  1.955687E+0000
 -2.059948E+0000 -5.455779E-0001
  3.058613E+0000 -1.966267E+0000
 -2.982387E-0001 -1.864577E-0001
 -9.177495E-0001  1.854943E+0000
 -1.522799E+0000 -1.946552E+0000
 -1.234978E+0000 -2.467804E+0000
  2.566552E+0000  1.049951E+0000
  1.191677E+0000  1.739202E+0000
 -1.765678E+0000  5.928156E-0001
 -3.077933E-0002 -2.131107E+0000
  2.563659E+0000  1.740351E+0000
  7.347046E-0001  6.543977E-0001
  6.936919E-0002 -9.131524E-0001
  1.884928E+0000 -1.611070E+0000
 -1.457513E-0001  8.328597E-0002
 -1.685237E+0000  2.630075E+0000
  1.548178E+0000 -1.208150E-0001
 -2.409873E+0000 -6.994912E-0001
  3.065283E+0000 -5.063503E-0001
 -2.784179E+0000  2.329626E+0000
 -8.060749E-0001 -1.237322E+0000
  5.711984E-0001 -2.479312E+0000
  9.271789E-0001  6.649243E-0001
  7.514310E-0001  3.497732E-0001
 -1.882457E+0000  1.394829E+0000
  3.148461E+0000 -1.297834E+0000
 -2.671108E+0000  1.465658E+0000
  1.969077E-0001  1.140538E-0001
 -1.204585E+0000 -2.916788E-0001
 -2.119616E+0000 -1.521421E-0001
 -4.372847E-0001 -1.535675E+0000
  3.760347E+0000 -4.480643E-0001
  2.567324E-0002  4.046264E+0000
 -3.235520E+0000  4.871842E-0002
  3.687769E-0001 -2.509004E+0000
  1.651690E+0000 -1.317219E+0000
 -2.943093E-0002  2.549853E+0000
 -1.328096E+0000  4.163602E-0001
 -1.437822E-0002 -2.138979E+0000
  6.217356E-0001 -3.908162E-0001
  2.962935E+0000  3.285958E+0000
 -3.338593E+0000 -5.551103E-0001
  1.242503E+0000 -7.528757E-0001
  1.534461E+0000 -5.713648E-0001
 -6.544701E-0001  3.893579E+0000
 -3.175645E+0000  3.500588E-0001
  5.966270E-0001 -4.710694E+0000
  3.053844E+0000  1.499637E+0000
 -7.554409E-0002  2.433300E+0000
 -3.425121E+0000 -3.479509E-0001
 -1.579639E+0000 -7.832497E-0001
  2.094798E+0000 -8.535545E-0001
 -2.594876E+0000  6.728445E-0002
  1.436293E+0000  2.292503E+0000
  7.364995E-0001  6.239299E-0001
 -1.956591E+0000  3.718303E-0001
  2.867618E-0001 -6.502520E-0001
  2.670871E+0000 -2.978812E-0001
 -2.915374E+0000  1.647574E-0001
  6.240696E-0001 -1.344671E+0000
  2.664277E+0000 -3.002507E+0000
 -1.934645E+0000  2.129010E+0000
  3.108182E-0001  1.246595E+0000
 -1.770429E+0000 -1.190513E-0001
 -4.640629E-0001 -9.695994E-0001
 -1.186431E+0000  4.132826E-0001
 -3.903793E-0001  5.998107E-0001
 -1.221084E+0000 -1.934539E+0000
  1.293429E+0000 -1.018099E+0000
  1.873540E+0000  1.454146E+0000
 -2.001763E+0000  1.950082E-0001
  2.132936E-0001 -3.123871E+0000
  1.157021E+0000  2.028252E+0000
  7.868801E-0001  7.297045E-0001
  4.884001E-0001 -1.123893E+0000
 -8.574111E-0001 -2.437656E-0001
 -1.039593E-0001  3.313794E-0001
 -5.025606E-0001 -6.367999E-0003
  2.850618E+0000 -1.837059E+0000
 -2.721110E+0000 -1.824644E+0000
  2.772060E+0000 -1.584845E+0000
  3.440194E-0001  2.083254E+0000
 -8.864086E-0001  1.514798E+0000
 -2.081303E+0000 -7.973289E-0001
 -6.754189E-0002 -4.271053E+0000
  3.502650E+0000 -2.360102E+0000
 -1.695918E+0000  2.746140E+0000
 -2.035989E+0000 -2.835413E-0001
  9.708914E-0001 -3.818503E+0000
  6.778663E-0001  8.804502E-0001
  1.167624E+0000  1.583191E+0000
 -1.020976E+0000 -1.203769E+0000
 -4.552574E-0001 -6.317111E-0002
  1.335145E+0000  8.072898E-0002
  1.836624E+0000 -2.099083E-0001
 -2.456334E+0000  5.379518E-0001
 -4.208950E-0001 -2.236500E+0000
  2.264245E+0000  1.365912E+0000
 -1.850596E+0000  3.823760E+0000
 -1.809271E+0000  1.192193E+0000
 -1.594958E-0001 -1.453184E+0000
  3.132323E+0000 -2.993367E+0000
 -8.989141E-0001  2.644315E+0000
 -9.039753E-0001 -1.532894E+0000
 -4.333913E-0001  6.825864E-0001
  2.740423E+0000 -4.231556E-0001
 -3.442896E+0000  1.038714E+0000
 -1.414227E-0001 -2.544698E+0000
 -8.663375E-0001 -6.933132E-0001
  5.050975E+0000  7.779204E-0001
 -1.530782E+0000  3.982160E-0001
 -2.373578E+0000 -2.531471E+0000
  1.895083E+0000 -3.673186E-0001
  3.140819E-0001  2.594098E+0000
 -3.892791E+0000  1.288226E+0000
 -7.886759E-0001 -3.773412E+0000
  2.939655E+0000 -1.558958E+0000
  1.943160E+0000  3.389723E+0000
 -2.637812E+0000 -4.403773E-0001
 -8.082486E-0001 -4.010514E-0001
  3.795776E+0000 -1.938403E+0000
  9.451240E-0001  2.504338E-0001
 -2.748128E+0000  1.596779E+0000
  2.396499E-0001 -2.330285E+0000
 -6.766033E-0001 -3.760215E-0001
  2.720329E+0000  4.057869E+0000
 -3.284906E+0000  1.920993E+0000
 -3.793493E-0001 -3.818426E+0000
  7.011663E-0001 -4.265425E-0002
  3.369340E+0000  2.650432E+0000
 -4.403015E+0000  9.494281E-0001
 -1.794577E+0000 -1.885760E+0000
  2.795270E+0000 -1.753604E+0000
  5.073427E+0000  2.356208E+0000
 -4.938415E+0000  4.725563E+0000
  3.405524E-0001 -3.020077E+0000
  8.391515E-0001 -2.202568E+0000
  1.773277E+0000  3.043410E+0000
 -3.277158E+0000  3.591260E+0000
 -1.536677E+0000 -3.468628E+0000
  2.315595E+0000 -1.619411E+0000
  1.344713E+0000  4.389956E+0000
 -2.520667E+0000 -2.367379E-0001
 -1.577232E+0000 -2.877389E+0000
  5.404378E+0000 -1.628841E+0000
  9.221593E-0002  4.299002E+0000
 -1.077347E+0000  2.470707E+0000
 -1.314958E+0000 -2.708801E+0000
  5.221728E-0001 -1.085430E+0000
  5.737285E+0000 -2.765282E-0001
 -1.591111E+0000  3.800242E+0000
  4.753912E-0001 -2.300115E+0000
  1.006095E+0000 -2.813946E+0000
  1.964028E+0000  2.446249E+0000
  2.652259E+0000  2.076717E+0000
 -5.081910E+0000 -9.157021E-0002
  2.727422E+0000 -1.787597E+0000
  1.614666E+0000  6.715206E-0001
 -7.121807E-0001  5.276193E+0000
 -6.433798E-0002 -3.875421E-0001
 -2.755665E+0000 -2.751588E+0000
  4.080554E+0000 -3.341855E+0000
 -1.103650E+0000  4.188682E+0000
  1.657036E+0000 -1.316211E+0000
 -2.160567E+0000  1.309833E+0000
  1.353246E+0000 -1.439667E+0000
  2.081192E+0000  2.841495E+0000
  1.228584E-0001  2.097309E+0000
 -3.230934E+0000 -7.933171E-0002
  9.817940E-0001 -1.537746E+0000
  1.875215E+0000  7.842599E-0001
 -1.125290E-0001  8.897879E-0001
 -6.650252E-0003  3.471949E+0000
 -6.685110E-0001 -3.949574E+0000
  7.663994E-0001  9.203140E-0004
  1.881963E+0000  2.544275E+0000
 -3.817502E+0000  5.530825E-0001
 -7.592149E-0001 -6.083306E+0000
  2.834087E+0000 -1.470847E+0000
  3.416904E+0000  2.747183E+0000
 -5.115653E+0000  1.580761E+0000
 -9.484611E-0001 -3.097217E+0000
  2.535907E+0000 -1.993130E+0000
 -4.615126E-0001  1.123764E+0000
  1.359458E+0000  3.027622E-0002
 -3.447191E+0000 -7.575288E-0001
  1.463382E+0000 -3.768330E+0000
  4.095601E+0000 -6.415529E-0001
 -3.268179E+0000  5.016442E+0000
 -1.984696E-0001 -8.693475E-0001
 -1.495896E+0000 -3.006855E+0000
  4.144773E+0000 -4.599511E-0001
 -1.026688E+0000  3.245686E+0000
 -1.989035E+0000 -5.461132E-0001
  2.219874E+0000 -5.403872E+0000
  2.189655E+0000  3.767555E-0001
  7.375533E-0001  2.929977E+0000
 -3.291380E+0000  8.844062E-0002
  1.882649E+0000 -3.757706E+0000
  8.331773E-0001  9.072522E-0001
  1.768970E-0001  2.305817E+0000
 -2.519535E+0000  1.191827E+0000
 -1.138824E+0000 -2.737846E+0000
  2.957147E+0000 -2.093388E+0000
  1.806894E+0000  2.527252E+0000
 -3.247787E+0000  5.533328E-0001
 -2.713930E+0000 -1.915937E+0000
  3.862779E+0000 -1.880275E+0000
 -6.704847E-0001  2.784218E+0000
  6.877883E-0001 -3.509639E-0001
 -2.787107E-0001 -1.365623E+0000
  1.055613E+0000 -9.046591E-0001
  2.230033E+0000  1.280862E+0000
 -2.434127E+0000  1.671135E+0000
 -6.015829E-0001 -2.235346E+0000
  6.802271E-0001 -3.129875E+0000
  3.150769E+0000  1.883566E+0000
 -1.678773E+0000  3.437635E+0000
 -1.295303E+0000 -3.400244E+0000
 -1.354919E+0000 -1.805956E+0000
  1.788912E+0000 -5.809864E-0001
 -4.991765E-0001  1.397735E+0000
 -1.204361E+0000  1.395029E+0000
  8.356785E-0001 -2.770428E+0000
 -7.612891E-0001 -1.381144E+0000
  1.604193E+0000 -6.834130E-0001
 -3.663501E-0001  1.114059E+0000
 -1.448542E-0001 -4.555326E-0001
  2.359442E+0000 -9.628372E-0001
 -4.066838E+0000  1.280753E+0000
  6.759504E-0001 -1.880872E+0000
  2.008782E+0000 -2.344521E+0000
 -1.079398E+0000  2.577480E+0000
  1.568720E+0000  1.530439E-0001
 -3.639866E+0000 -8.871044E-0001
  4.251106E+0000 -2.977323E+0000
  1.829708E+0000  1.521112E+0000
 -1.509472E+0000  2.962155E+0000
 -8.510104E-0001 -1.341881E+0000
  3.364326E+0000 -1.558714E+0000
  9.002608E-0001  1.893346E+0000
 -1.781483E+0000 -3.204111E-0001
 -2.293664E+0000 -1.083295E+0000
  3.260137E+0000  4.245678E-0002
  2.307683E+0000  2.426605E+0000
 -1.350195E+0000  1.644948E-0001
  5.041921E-0002 -1.481981E+0000
  1.266999E+0000 -1.711387E+0000
  2.020009E+0000  1.812804E+0000
 -1.773263E+0000  1.278584E-0001
 -1.497685E+0000 -1.195689E+0000
  1.084535E+0000 -1.729137E-0001
 -1.354283E+0000  2.479365E-0001
  5.278963E-0001  5.165289E-0001
  1.396814E-0001 -2.233252E+0000
  1.554132E+0000 -2.075156E+0000
  2.596573E+0000  1.691220E+0000
 -2.506997E+0000  2.089720E+0000
 -1.147936E+0000 -2.512602E+0000
  1.124494E+0000  5.251619E-0001
  2.927965E+0000  2.018677E+0000
 -4.817103E+0000  1.110403E+0000
  1.657784E-0001 -3.197577E+0000
  2.374675E+0000 -1.406517E+0000
 -5.698625E-0001  3.459328E+0000
 -3.212632E+0000 -7.240210E-0001
  1.668124E+0000 -3.011405E+0000
  9.964730E-0001  1.753591E+0000
  1.855350E+0000  3.863443E+0000
 -4.330697E+0000 -4.431009E-0001
  2.197717E-0001 -5.581005E+0000
  4.464596E+0000  3.298785E-0001
 -8.765166E-0001  4.920326E+0000
 -4.274326E+0000  4.387673E-0001
  2.858984E+0000 -6.693500E+0000
  1.733044E+0000  8.236834E-0001
  2.268576E+0000  2.166348E+0000
 -4.600843E+0000 -7.547496E-0001
  4.912306E-0001 -2.687566E+0000
  5.170702E+0000 -4.087652E+0000
 -1.210781E+0000  6.715756E+0000
 -2.666915E+0000  1.867632E-0001
 -2.392820E+0000 -3.791721E+0000
  3.411275E+0000 -1.168503E+0000
  1.569835E+0000  5.264043E-0001
 -2.992806E+0000  1.700935E+0000
  1.504390E+0000 -2.475784E+0000
  4.014134E-0001 -8.356857E-0001
  2.254270E+0000  1.563928E+0000
 -2.864448E+0000  4.060851E+0000
 -5.603234E-0002 -5.979886E-0001
  4.180273E-0001 -1.024294E+0000
  2.784029E+0000  1.237295E+0000
 -5.982571E-0001  2.770638E-0001
 -5.244217E-0001 -2.843678E-0001
  1.667832E+0000 -1.348204E+0000
 -1.283894E+0000  6.996316E-0001
  1.568043E+0000  1.272455E+0000
 -3.471829E+0000  2.151639E+0000
  3.164577E+0000 -3.199398E-0001
 -3.399138E+0000 -2.127731E+0000
  3.124310E+0000  9.196519E-0001
 -1.438657E+0000  2.527271E+0000
 -1.131618E+0000  2.430090E+0000
  1.204874E+0000 -4.598541E+0000
 -7.697575E-0001  2.391722E+0000
  2.904973E+0000  1.836896E+0000
 -5.351191E+0000  8.071899E-0001
 -9.097864E-0002 -5.181291E+0000
  5.446137E+0000 -6.456598E-0001
 -7.009317E-0001  7.027940E+0000
 -9.073427E-0001 -1.272941E+0000
 -2.683892E+0000 -3.978090E+0000
  6.285534E+0000 -2.384585E+0000
  1.231533E+0000  4.411093E+0000
 -2.471200E+0000  3.520120E+0000
 -3.766309E+0000 -4.153457E+0000
  2.366863E+0000 -2.598946E+0000
  3.908509E+0000  6.044164E+0000
 -3.877699E+0000  3.453873E+0000
 -2.596644E+0000 -4.724268E+0000
  4.324277E+0000 -1.737972E+0000
  8.092291E-0001  4.512093E+0000
 -2.223889E+0000  9.715591E-0003
 -3.512407E+0000 -5.063120E+0000
  4.901334E+0000 -4.433016E+0000
  1.967790E+0000  7.470138E+0000
 -3.068996E+0000  2.539330E+0000
 -6.727762E+0000 -6.352233E+0000
  5.630710E+0000 -5.513129E+0000
  7.766297E+0000  4.179867E+0000
 -6.852004E+0000  5.661628E+0000
 -6.891932E-0001 -5.603690E+0000
  2.963440E+0000 -3.391994E+0000
  1.484086E+0000  2.759851E+0000
 -2.370952E+0000  3.478166E+0000
 -1.794334E+0000 -3.764474E+0000
  2.811142E+0000 -2.804218E+0000
  2.211577E+0000  3.486760E+0000
 -1.273484E+0000  2.389101E+0000
 -2.056786E+0000 -1.772252E+0000
  1.181147E+0000 -3.891233E+0000
  4.117221E+0000  3.510812E+0000
 -3.785663E+0000  3.685419E+0000
 -1.978520E+0000 -1.112136E+0000
  1.817635E+0000 -2.640224E+0000
  3.501622E-0001  1.074643E+0000
  1.038984E-0001  1.229341E+0000
 -1.924892E+0000  8.647723E-0001
 -2.562421E-0001  1.124494E+0000
  1.223135E+0000 -3.300150E-0001
 -1.697165E+0000 -1.462747E+0000
 -2.489975E-0002 -2.772675E-0001
  2.453751E+0000  5.966764E-0001
  1.160535E+0000  3.632770E-0001
 -2.328911E+0000  5.829629E-0001
  7.652824E-0001 -1.775489E+0000
 -1.426413E+0000  1.146138E+0000
  2.422600E+0000 -1.219503E+0000
 -1.334145E+0000  6.411019E-0001
 -1.461171E+0000 -2.816564E-0001
  1.693458E-0001 -2.732406E-0001
  3.041197E+0000  8.508289E-0001
 -2.116863E+0000 -3.585981E-0001
 -1.045252E+0000 -1.983359E-0001
  2.111287E+0000 -2.385715E+0000
 -3.530582E-0003  1.314545E+0000
  1.872758E+0000  2.304456E+0000
 -3.577332E+0000  3.001746E-0001
  1.048960E+0000 -4.456475E+0000
  2.617368E+0000  3.351817E+0000
 -2.040182E+0000  5.027602E+0000
 -5.087563E+0000 -2.485608E+0000
  5.002198E+0000 -4.179567E+0000
  3.457786E+0000  4.397034E+0000
 -1.975102E+0000  3.987412E+0000
 -3.781146E+0000 -2.541556E+0000
  1.431385E+0000 -5.090493E+0000
  4.817498E+0000  2.701728E-0001
 -3.574938E+0000  5.917006E+0000
 -1.121705E+0000 -3.323363E+0000
 -1.159356E+0000 -8.945583E-0001
  4.423104E+0000 -7.577985E-0002
 -3.024214E+0000  1.842759E+0000
 -2.171424E+0000 -1.468316E-0002
  2.249639E+0000 -2.368661E+0000
  2.828658E-0001  8.288296E-0001
 -2.804024E+0000  2.064276E+0000
  2.206420E+0000 -1.636174E+0000
 -8.865264E-0001  7.431354E-0001
  1.310260E+0000  7.351269E-0002
 -1.381738E+0000  1.537220E+0000
 -1.067987E+0000  4.649231E-0001
  5.274131E-0001 -1.845794E-0001
  1.108446E+0000  8.026336E-0002
 -4.335032E-0001  4.958220E-0001
 -1.715432E+0000  2.274519E+0000
  1.721212E+0000 -2.553826E+0000
  8.838070E-0001  2.777920E+0000
  2.628201E-0001  2.539260E+0000
  2.573316E-0001  1.583452E-0001
 -9.624565E-0001 -2.418083E+0000
  1.748929E+0000 -7.486692E-0001
 -1.166806E+0000  7.264814E-0001
 -2.002981E-0001  2.414513E+0000
  8.736139E-0002 -3.171469E+0000
 -5.546102E-0001 -1.432922E+0000
  1.840681E+0000  1.626344E-0001
  1.276464E+0000  2.934338E+0000
 -3.583494E+0000 -2.125554E+0000
  2.485830E+0000 -9.925447E-0001
 -1.189806E+0000 -1.715803E-0001
 -9.439452E-0001  9.663878E-0001
  2.572519E-0001  1.638675E+0000
 -1.408745E+0000 -6.674060E-0001
 -1.336126E+0000  4.999549E-0001
 -2.998810E-0001 -1.418751E+0000
  2.512920E+0000 -1.206573E-0002
  2.316150E+0000  1.478403E+0000
 -1.204930E+0000  2.111910E+0000
 -3.803529E+0000 -8.890768E-0001
  3.791365E+0000 -1.887694E+0000
  2.244870E+0000  2.358871E+0000
 -1.716774E+0000  1.634178E+0000
 -8.688362E-0001 -2.371257E+0000
  8.967650E-0002  1.168819E-0002
  1.909886E+0000  4.399612E-0001
 -1.597321E+0000  2.655450E+0000
 -1.573802E+0000 -2.597451E+0000
  1.880523E+0000 -2.357364E+0000
  1.475547E+0000  2.711891E+0000
 -2.064480E+0000  2.027000E+0000
  5.256330E-0001 -3.431409E+0000
 -4.220978E-0001 -1.232127E+0000
  2.718282E+0000  5.577156E-0001
 -1.598689E+0000  1.493832E+0000
 -4.454998E-0001  9.243767E-0001
 -6.915539E-0001  1.519813E-0001
 -6.628231E-0001 -4.371131E-0001
  6.803159E-0001  9.740184E-0001
 -5.303036E-0001 -6.873386E-0002
 -2.216846E+0000 -3.923626E-0001
 -6.275543E-0002 -8.012981E-0001
  2.271247E+0000 -3.736566E-0001
  6.048445E-0002  3.278628E+0000
 -2.283800E+0000 -2.272774E+0000
  6.551557E-0001 -3.341695E+0000
  2.640645E+0000 -9.183795E-0001
 -1.832952E+0000  1.284196E+0000
  7.937454E-0001 -9.564777E-0001
 -3.293346E+0000  2.893786E-0001
  4.351530E-0001 -3.750105E+0000
  1.321668E+0000  8.381944E-0002
 -9.186630E-0001  4.356810E+0000
 -2.027861E+0000  5.785944E-0002
 -1.716652E+0000 -6.740433E+0000
  2.982933E+0000 -1.822061E+0000
  3.432806E-0001  5.085087E+0000
 -3.494349E+0000 -3.168563E+0000
  6.845075E-0001 -7.183630E-0001
  3.326647E+0000  2.413527E+0000
 -1.354695E+0000  3.693259E+0000
 -3.922201E+0000 -3.629306E+0000
 -1.761308E-0001 -9.303686E-0001
  4.502001E+0000  2.977623E-0001
 -1.507509E+0000  5.023490E+0000
 -4.866005E+0000 -3.006234E+0000
  2.033005E+0000 -5.176534E+0000
  6.462929E+0000  1.789013E+0000
 -4.934094E+0000  4.091298E+0000
 -2.120639E+0000 -4.169000E+0000
  1.568244E+0000 -2.747874E+0000
  2.337185E+0000  1.397532E+0000
 -3.354597E+0000  2.221268E+0000
 -1.673728E+0000 -1.987188E+0000
  2.345012E+0000 -1.322981E+0000
 -2.708887E-0001  1.018057E+0000
 -1.828721E-0001  1.857653E+0000
 -2.623782E+0000  8.554560E-0001
  1.828453E+0000 -3.786294E+0000
  1.540716E+0000  2.366006E+0000
  1.183669E+0000  5.046540E-0002
 -3.203729E+0000  1.598589E-0001
  1.243322E+0000 -3.009687E+0000
  5.518562E-0002  1.678582E+0000
  3.950571E-0001  1.330539E+0000
 -3.256480E+0000 -1.740117E+0000
  2.541349E+0000 -4.982069E+0000
  3.675371E+0000  1.387139E+0000
  1.006590E-0001  3.662953E+0000
 -4.597934E+0000 -1.448883E+0000
  5.975598E-0001 -4.026905E+0000
  4.256255E+0000 -5.252209E-0001
  1.786164E+0000  5.720323E+0000
 -4.565293E+0000  3.481446E+0000
 -1.707845E+0000 -6.120043E+0000
  3.710063E+0000  4.106037E-0001
  2.537428E+0000  7.180908E+0000
 -5.468397E+0000  3.969230E-0001
 -1.491715E-0001 -3.501150E+0000
  6.615301E+0000 -1.224512E-0001
 -2.628536E+0000  3.368046E+0000
 -4.467343E+0000  2.478885E+0000
  3.055337E-0001 -3.820245E+0000
  2.266121E+0000 -6.947436E-0001
  1.271640E+0000  3.167728E+0000
 -4.667684E+0000  1.149447E+0000
  5.149465E-0001 -3.481510E+0000
  5.133249E+0000  8.372085E-0001
 -1.108983E+0000  7.489561E+0000
 -3.043079E+0000  1.352189E+0000
 -2.446214E-0001 -2.906893E+0000
  1.817857E+0000 -6.609374E-0002
 -8.182395E-0001  9.427259E-0001
 -1.443892E+0000  4.700554E-0001
 -1.018948E-0001 -1.551089E-0001
  2.229225E+0000  9.746326E-0002
  9.327122E-0001  3.258542E+0000
 -2.141646E-0001  7.913149E-0001
 -1.644433E+0000 -2.574955E+0000
  8.753845E-0001 -3.115000E+0000
  6.561510E-0001  3.132291E+0000
 -2.657410E+0000  3.974449E-0001
  3.967361E-0001 -3.322452E-0001
  2.945838E+0000  3.499724E-0001
 -1.757450E+0000  8.089868E-0001
 -3.086315E+0000 -2.067571E+0000
  4.731019E+0000 -3.815953E+0000
  5.102104E-0001  5.918779E+0000
 -2.184655E+0000  1.433262E+0000
 -1.807298E+0000 -4.892993E+0000
  6.197484E+0000 -2.443065E+0000
  1.148191E+0000  5.897745E+0000
 -4.803995E+0000  1.682809E+0000
 -1.446237E+0000 -4.820029E+0000
  3.086365E+0000 -1.215669E+0000
  1.828072E+0000  3.203176E+0000
 -3.942682E+0000  5.393907E-0001
 -5.758571E-0002 -3.647097E+0000
  2.332051E+0000  2.245145E+0000
  2.735707E-0001  4.594351E+0000
 -2.293765E+0000 -4.581646E-0001
 -1.204211E+0000 -3.945397E+0000
  3.855286E+0000 -1.574823E+0000
  1.680748E+0000  4.856163E+0000
 -3.947178E+0000  1.290949E-0001
  1.094478E-0001 -3.442013E+0000
 -6.507154E-0001  5.128819E-0001
  2.911789E+0000 -1.421461E-0001
 -7.880867E-0001  1.768262E+0000
 -9.895038E-0001 -2.660902E-0001
 -1.987580E+0000 -1.282721E+0000
  7.978619E-0001  1.836481E+0000
 -3.435105E-0002  9.809868E-0002
 -2.157589E+0000 -2.210144E-0001
  2.169831E-0001 -1.791623E+0000
  6.440921E-0001 -9.196865E-0001
 -1.561804E+0000  2.140937E+0000
 -1.312467E+0000 -4.182742E+0000
  9.011732E-0001 -3.413865E+0000
  4.611782E+0000  1.325282E+0000
 -2.562456E+0000  3.662312E+0000
 -2.557295E+0000 -3.741838E+0000
 -9.194999E-0002 -3.636654E+0000
  2.258000E+0000  2.266813E+0000
 -1.771407E+0000  1.579065E+0000
 -3.718629E-0001 -3.575312E-0001
 -1.915420E-0001 -1.290077E+0000
  2.851753E+0000 -1.601871E-0001
 -2.219310E+0000  2.408143E+0000
 -2.599054E+0000  1.792640E+0000
 -1.182432E+0000 -2.957279E+0000
  2.370003E+0000  8.095881E-0001
  8.669855E-0001  1.257414E+0000
 -2.532621E+0000  2.607587E+0000
 -3.908536E-0001 -3.300736E+0000
  2.452741E-0001 -1.762549E+0000
  2.862341E+0000  1.024074E+0000
 -4.850815E+0000  2.017585E+0000
 -1.896623E-0001 -3.363704E+0000
  1.525284E-0001 -5.276716E-0001
  1.686127E+0000 -1.412813E-0001
 -1.690682E+0000  2.756569E+0000
  1.641821E+0000 -3.179323E+0000
  9.791025E-0001  1.710197E-0001
  6.430805E-0002 -9.218197E-0001
 -1.465102E+0000 -2.635079E+0000
  2.013568E+0000 -5.300133E-0001
  1.313058E+0000  1.895748E+0000
 -1.480312E+0000 -1.904603E-0001
 -1.042604E+0000 -1.863950E+0000
  2.221189E+0000 -2.446705E+0000
 -1.286163E+0000  1.069709E+0000
  1.351534E+0000  6.578391E-0002
 -1.491959E+0000  5.218775E-0001
 -3.589120E-0001 -2.448637E+0000
  1.521095E+0000  2.145246E+0000
  4.802343E-0001  2.116176E+0000
 -2.165788E+0000  3.336038E-0001
  1.954236E+0000 -5.659053E-0001
  1.166777E+0000  1.326472E+0000
 -1.318098E+0000  2.683481E+0000
 -4.298877E-0001 -2.034922E+0000
  3.547270E-0001 -3.566605E+0000
  2.387073E+0000 -7.970953E-0002
  8.567909E-0001  2.935901E+0000
 -5.010666E+0000 -1.319532E+0000
  3.622589E+0000 -2.888273E+0000
  2.407054E+0000  8.557794E-0001
 -1.139154E+0000  1.923621E+0000
 -1.856469E-0001 -2.574000E+0000
  4.617356E-0001 -1.482454E+0000
  1.529003E+0000 -1.001612E+0000
  1.026236E+0000  1.336158E+0000
 -3.077670E+0000  3.170210E-0001
 -3.462672E+0000 -2.073130E+0000
  3.536836E+0000 -3.273181E+0000
  1.581987E+0000  3.968392E+0000
  5.926494E-0002  1.735880E+0000
 -2.754883E+0000 -1.884563E+0000
  2.943910E+0000 -2.607550E+0000
 -5.867057E-0001  9.443514E-0001
  1.806247E+0000 -3.493092E-0001
 -1.699717E+0000  2.891630E+0000
  7.715070E-0001 -1.147513E+0000
 -9.540085E-0001 -5.730664E-0001
 -3.275296E-0002  1.441731E+0000
  6.254860E-0002 -1.279319E+0000
 -1.276141E+0000  2.981729E+0000
 -1.277811E+0000 -7.349158E-0002
  1.401549E+0000 -2.319771E+0000
 -4.530079E-0001  1.216132E+0000
  4.250851E-0001  6.459049E-0001
 -7.779350E-0001  9.855192E-0001
  1.306718E+0000 -1.735483E+0000
 -1.846896E+0000  1.402768E+0000
  2.125426E+0000 -6.807303E-0001
 -1.516029E+0000  2.285955E+0000
 -1.168698E+0000  1.495451E+0000
  7.597185E-0002 -2.071000E+0000
  3.373159E+0000  2.691983E-0001
 -3.350839E-0001  1.158984E+0000
 -9.460640E-0001 -3.854189E-0001
  1.890730E+0000 -3.217986E+0000
 -1.758862E-0001  1.004635E+0000
  1.975359E+0000  1.752637E-0001
 -5.265088E+0000  2.702552E+0000
  4.603931E-0001 -6.300992E+0000
 -4.852829E-0001 -4.344329E-0001
  2.905146E+0000  2.751320E+0000
 -4.266801E+0000  3.117106E-0001
 -1.540364E+0000 -5.091976E+0000
  2.071518E+0000 -8.026830E-0002
  8.350439E-0001  4.665722E+0000
 -5.265560E+0000  1.473220E+0000
  7.138805E-0001 -5.364576E+0000
  2.277458E+0000  2.396536E+0000
 -1.901246E+0000  4.714846E+0000
 -4.560602E+0000 -2.215332E+0000
  1.790847E+0000 -1.274687E+0000
  1.695505E+0000  3.122081E+0000
 -4.279726E+0000  3.466044E+0000
 -2.251640E+0000 -3.132709E+0000
  6.302351E-0001 -2.599028E+0000
  4.164402E+0000  3.303203E+0000
 -2.760850E+0000  4.287658E+0000
 -5.826186E+0000 -2.592700E+0000
  3.264881E+0000 -5.465414E+0000
  3.480860E+0000  3.296485E+0000
  2.822974E-0001  3.309167E+0000
 -4.931602E+0000 -2.057560E+0000
  1.732843E+0000 -4.168095E+0000
  7.007792E+0000  1.037658E+0000
 -2.343071E+0000  6.888049E+0000
 -2.721537E+0000 -1.901390E+0000
 -1.592208E+0000 -5.785527E+0000
  3.557187E+0000 -1.960502E-0001
  1.769756E+0000  4.523115E+0000
 -2.602639E+0000  2.330765E+0000
 -7.386327E-0001 -4.362093E+0000
  2.673041E+0000  3.071301E-0004
  4.901479E-0001  2.622202E+0000
 -2.897079E+0000 -4.214497E-0001
 -1.241865E+0000 -2.571995E+0000
  4.854400E+0000 -1.682490E+0000
  3.120815E-0001  2.987237E+0000
 -1.258761E+0000  3.833405E-0001
 -1.719976E-0001 -2.815987E+0000
  1.277895E+0000 -1.001981E+0000
  1.472140E+0000  4.783311E-0001
 -1.271111E+0000 -3.581043E-0001
  1.805539E+0000  1.004670E+0000
 -7.535922E-0001  2.268616E+0000
 -1.045651E+0000  1.072778E+0000
 -3.394799E-0001 -2.379642E+0000
  9.383860E-0001  3.765038E-0002
  2.480998E+0000  1.669557E-0001
 -9.836848E-0001  1.843309E+0000
 -5.461198E-0001 -1.425645E+0000
  1.876393E-0002 -2.028928E+0000
  1.663997E+0000 -1.378979E-0001
 -1.431240E+0000  1.932576E+0000
  6.571229E-0001  6.553373E-0002
 -1.996358E+0000 -4.115748E-0001
  4.082510E+0000 -2.808979E-0001
  3.555721E-0001  1.426566E+0000
 -1.107353E+0000  7.758249E-0001
 -7.946897E-0002 -3.050302E+0000
  6.294185E-0001  8.181110E-0001
  3.299178E-0001  2.067988E+0000
 -1.306411E+0000 -1.049501E+0000
  4.644431E-0001 -2.606433E+0000
  7.457108E-0001  4.821262E+0000
 -1.340031E-0001  2.084255E+0000
 -2.559903E+0000 -1.514962E+0000
  5.804819E-0001 -2.366330E+0000
  1.416277E+0000  7.903963E-0001
 -1.778777E-0001  9.783802E-0001
 -1.688559E-0001  2.249891E+0000
  4.341595E-0001 -9.256194E-0001
 -5.647415E-0001 -9.181256E-0001
  4.799781E+0000  8.111977E-0001
 -2.193118E+0000  2.919537E+0000
  2.198127E+0000 -2.814733E+0000
 -2.526650E-0001  6.089973E-0001
  6.105097E-0001  2.223054E+0000
 -8.034951E-0001 -7.805641E-0001
 -5.023503E-0001 -1.361028E+0000
  2.391847E+0000  1.230786E-0001
 -3.359229E+0000  2.206421E-0001
 -2.824444E-0001 -2.150726E+0000
  1.353510E+0000 -1.227694E+0000
  4.615982E+0000  3.884113E-0001
 -2.321996E+0000  2.123290E+0000
 -8.283502E-0002 -1.974118E+0000
  1.847981E+0000 -2.193993E+0000
  8.479505E-0001  2.230197E+0000
  1.345579E+0000  2.410278E+0000
 -3.227624E+0000 -1.950201E+0000
  1.880794E+0000 -4.327929E+0000
  1.224805E+0000 -1.128019E+0000
  1.732429E+0000  1.590162E+0000
 -2.827658E-0001  1.542450E+0000
  1.346092E+0000 -2.500208E+0000
  7.908811E-0001  1.021758E+0000
 -8.024942E-0001  4.650362E-0001
 -8.447213E-0001 -3.746789E-0001
  2.945573E-0001 -4.934957E-0001
 -4.370712E-0002  9.619040E-0001
  1.016102E+0000 -2.026793E+0000
  1.321596E-0001  3.252111E+0000
  2.093230E+0000 -1.709299E-0001
 -2.865652E+0000  1.085315E+0000
  8.763403E-0001 -1.103470E+0000
 -6.015510E-0003  1.985384E+0000
  4.025552E-0002  8.283960E-0002
 -1.270656E+0000 -1.079676E+0000
  2.136984E+0000 -2.752376E-0001
 -7.906578E-0001  4.873871E-0001
  2.304118E+0000 -4.999428E-0001
 -7.461207E-0001  2.614662E+0000
  1.435480E-0001  3.334930E-0001
 -4.331214E+0000 -1.538962E+0000
  4.006609E+0000 -1.441488E+0000
  2.451859E+0000  5.046659E+0000
 -1.826697E+0000  9.362374E-0001
 -2.964737E+0000 -2.598912E+0000
  3.857390E+0000 -2.020788E+0000
  8.714108E-0001  3.484618E+0000
 -3.269023E+0000  1.425628E+0000
 -8.684587E-0001 -4.371084E+0000
  6.942381E-0001  5.360359E-0001
  3.968518E+0000  4.726133E+0000
 -3.588429E+0000  2.079240E-0001
 -7.216120E-0001 -4.454325E+0000
  2.301564E+0000 -2.071429E+0000
  3.704821E-0001  1.123215E+0000
 -4.597476E-0002  2.139343E+0000
 -1.384033E+0000 -7.991665E-0001
  2.436967E+0000 -1.351086E+0000
 -6.253376E-0001  2.804040E+0000
  1.133501E+0000  2.334571E+0000
 -4.608839E+0000 -2.247520E+0000
  1.868301E-0001 -3.669803E+0000
  5.768316E+0000 -2.656205E-0001
 -3.793467E-0001  4.005930E+0000
 -2.143321E+0000  2.706179E-0001
 -5.410185E-0001 -4.202240E+0000
  4.586976E+0000 -2.556578E-0001
  8.905202E-0001  1.587575E+0000
 -7.053088E-0001  3.107579E-0001
  4.683793E-0001 -1.221947E+0000
  3.556098E-0001 -4.052854E-0002
 -1.044561E+0000  1.113293E+0000
  8.050178E-0001 -5.962749E-0001
  1.361105E+0000  9.964240E-0001
  1.274179E+0000  1.235923E+0000
  2.770373E-0002  1.641243E+0000
 -1.082460E+0000 -3.507905E+0000
  6.699946E-0001 -2.342043E+0000
  1.235478E+0000  1.734242E+0000
  1.555647E+0000  1.269190E+0000
 -3.446063E+0000  1.541547E+0000
  1.397763E+0000 -6.130393E-0001
 -4.181776E-0001 -7.089494E-0001
  7.549886E-0001 -2.743373E-0002
 -1.468158E+0000 -4.233551E-0002
  2.554745E-0001 -1.601323E+0000
 -4.675618E-0001  1.060227E+0000
  1.615968E+0000  2.614460E-0001
 -3.441727E-0001  3.764489E+0000
 -4.767300E-0001  9.322886E-0002
 -1.056446E+0000 -2.249811E+0000
  2.457107E+0000 -2.261799E+0000
  2.472458E+0000  3.704606E+0000
 -1.789351E+0000  2.306013E+0000
 -2.761885E+0000 -2.634502E+0000
  4.312598E+0000 -1.532014E+0000
  7.088593E-0001  1.543281E-0001
 -2.882080E+0000  1.487192E+0000
 -1.262920E+0000 -1.825588E+0000
  3.500316E+0000  2.124966E-0002
 -1.460928E-0001  2.576093E+0000
 -1.512763E+0000  1.370347E+0000
  4.024058E-0001 -2.517820E+0000
  2.631457E-0001  7.230810E-0001
 -2.039384E+0000  2.327379E+0000
 -9.517633E-0001 -5.219807E-0001
  4.819697E-0001 -1.397021E+0000
  1.309600E+0000  5.293362E-0001
  1.439372E+0000  3.841466E+0000
 -3.072145E+0000  1.105115E+0000
 -1.133023E-0001 -3.966628E+0000
  1.762973E+0000 -3.120182E+0000
  1.331410E+0000  1.939005E+0000
 -1.424379E+0000  1.394659E+0000
 -2.694340E+0000 -1.524431E-0001
 -1.429132E+0000 -3.104915E+0000
  3.936950E+0000 -1.913569E+0000
  2.212132E+0000  3.532238E+0000
 -4.541821E+0000  2.309245E+0000
 -5.268273E-0001 -3.955320E+0000
  2.985790E+0000 -3.070646E-0001
  1.705351E+0000  2.870618E+0000
 -4.365815E+0000  1.681628E+0000
 -3.532560E+0000 -4.668832E+0000
  5.365929E+0000 -3.903172E+0000
  1.688071E+0000  5.918809E+0000
 -3.342856E+0000  2.594651E+0000
 -4.957566E+0000 -3.108301E+0000
  5.081415E+0000 -3.362155E+0000
 -1.214874E+0000  5.360424E+0000
 -1.757291E+0000  3.379831E+0000
 -1.851932E+0000 -1.905971E+0000
  1.299752E+0000 -9.794418E-0001
  2.366012E+0000  3.491013E+0000
 -2.957709E+0000  3.696733E+0000
 -1.568404E+0000 -1.872147E+0000
  5.589021E-0001 -1.457191E+0000
  1.779295E+0000  4.051573E-0001
  3.146673E-0001  1.985620E+0000
 -6.117910E-0001 -3.377088E-0002
  9.957793E-0001 -9.588911E-0001
  1.061333E-0001  1.833133E+0000
 -1.139115E+0000  1.299106E+0000
  2.342922E-0001 -1.797182E+0000
 -9.106413E-0001  1.327234E+0000
 -9.097109E-0001  1.260195E+0000
 -2.933066E+0000 -7.014843E-0002
  7.301162E-0001 -1.208665E+0000
  3.623976E+0000 -1.346853E-0002
 -1.141182E+0000  2.212932E+0000
  2.019494E+0000 -9.768215E-0001
 -2.253585E+0000 -9.891255E-0001
  2.758506E+0000 -1.053445E+0000
 -3.154224E-0001 -5.609398E-0001
 -2.017439E-0001 -4.072509E-0001
 -3.350340E-0001  3.303206E-0001
 -3.508154E-0002  8.287733E-0002
  2.495002E+0000 -2.658536E-0001
 -7.718308E-0001  7.449986E-0001
 -2.576957E+0000  1.020353E-0001
  2.356111E+0000  8.646521E-0002
 -1.473123E+0000 -2.323254E-0001
 -8.255627E-0001  7.901677E-0002
 -2.307763E+0000  4.225799E-0001
  1.748628E+0000 -3.251812E+0000
  8.254250E-0002  4.595787E-0001
 -3.068176E-0001  3.458558E+0000
 -6.306206E-0001  1.179219E+0000
 -1.985909E+0000 -3.090514E+0000
  1.880471E+0000 -1.131263E+0000
  8.137736E-0001 -2.853851E-0001
 -1.448810E+0000 -7.489984E-0002
  1.962119E-0001 -2.004706E+0000
  1.430906E+0000  1.625507E-0001
 -7.758529E-0001  2.890668E+0000
 -1.295583E-0001 -9.162901E-0001
 -1.712521E+0000 -3.121111E-0001
  1.644606E+0000  1.095337E+0000
  5.515642E-0002  2.649389E+0000
 -1.547381E+0000 -2.709719E+0000
  6.275359E-0003 -1.959752E+0000
  2.158563E+0000  6.836159E-0001
 -2.951131E-0001  3.839397E+0000
 -1.999222E+0000  6.283242E-0001
 -6.817879E-0001 -1.675909E+0000
  1.517467E-0001 -1.981453E+0000
  1.414355E+0000  6.426247E-0001
 -2.359245E+0000 -6.061662E-0001
 -1.831914E+0000  5.145062E-0001
  1.540198E+0000 -1.578601E+0000
 -8.023263E-0002  1.213128E+0000
  3.150449E-0001  8.400891E-0001
  3.079295E-0001  1.155561E+0000
  5.165416E-0001 -4.489252E-0001
 -2.024411E+0000  3.324441E-0001
  2.548205E+0000  3.623009E-0001
 -2.780009E+0000  1.300210E+0000
  1.423476E+0000 -2.313399E-0001
  1.280903E+0000 -1.511433E+0000
  6.763565E-0002  1.781166E+0000
 -2.111892E-0002  1.093259E+0000
 -1.297178E+0000  9.449144E-0001
  1.076190E+0000 -1.382809E+0000
  1.608051E+0000  3.137126E+0000
  3.084067E-0001  8.366769E-0001
 -2.508263E+0000 -7.026210E-0001
  1.730532E+0000 -2.356744E+0000
  8.822138E-0001 -1.209468E+0000
 -1.716088E+0000  4.412190E+0000
 -2.252938E-0001 -9.262395E-0001
 -6.677861E-0002 -8.221686E-0001
  1.955297E-0002  5.456810E-0001
  1.458629E-0001  1.369310E+0000
 -2.972004E+0000  1.693690E-0001
 -3.025838E-0001  8.583825E-0001
 -9.616967E-0002  9.809428E-0001
  1.197367E+0000 -8.647325E-0001
 -3.701539E-0001  2.808832E+0000
 -1.275462E+0000 -1.139666E+0000
  9.403051E-0001 -1.120036E+0000
 -1.608060E+0000  1.208258E+0000
 -4.071690E-0001 -1.580819E+0000
 -1.022622E+0000 -1.091194E-0001
 -1.015223E+0000 -5.589806E-0001
  2.034887E-0001  6.920204E-0002
 -2.105089E+0000  1.100394E-0001
  5.168334E-0001 -1.503952E+0000
  6.219055E-0001  2.928794E+0000
  2.121622E+0000  2.599543E-0001
 -2.609217E+0000  3.252732E-0002
  2.541856E+0000 -2.609184E+0000
  5.894301E-0001  3.143467E+0000
 -1.394962E+0000  7.572763E-0001
 -2.762202E+0000 -4.217014E+0000
  5.700288E+0000 -1.216935E+0000
  6.575432E-0001  4.156177E+0000
 -3.325549E+0000  1.714118E+0000
 -3.050926E+0000 -3.267510E+0000
  2.833544E+0000 -2.129368E-0001
  2.364114E+0000  2.951539E+0000
 -1.486416E+0000  2.484679E+0000
 -1.727844E+0000 -3.105036E+0000
  1.010305E+0000 -3.282004E+0000
  4.325417E-0001  2.285024E+0000
 -9.126978E-0001  1.610260E+0000
 -2.662385E+0000 -1.733102E+0000
 -1.556509E-0001 -3.734153E+0000
  3.462239E+0000  1.090757E+0000
 -1.416388E+0000  4.508398E+0000
 -2.032134E+0000 -2.624137E+0000
  1.406626E+0000 -5.978519E+0000
  3.129704E+0000  3.298594E+0000
 -1.827512E+0000  1.633574E+0000
 -3.411329E+0000  5.568918E-0001
  3.841155E+0000 -6.270772E+0000
  1.052236E+0000  3.825289E-0001
 -1.193733E+0000  2.627758E+0000
 -1.722778E+0000  1.859810E-0001
  2.196187E-0002 -2.774984E+0000
  5.046826E+0000  2.286151E-0001
 -2.700249E-0001  4.860197E+0000
 -3.515831E+0000 -2.065874E+0000
 -1.688504E+0000 -5.276144E+0000
  5.611428E+0000  8.801318E-0001
 -1.034309E+0000  3.314129E+0000
 -2.008429E+0000  3.452700E-0001
  1.278988E+0000 -3.859064E+0000
  5.215935E+0000  2.882345E+0000
 -3.684199E+0000  4.676810E+0000
 -2.535287E+0000 -1.230624E+0000
  1.643604E+0000 -3.189660E+0000
  3.825812E+0000  1.989005E+0000
 -1.711099E+0000  2.564381E+0000
 -2.384752E+0000 -2.532333E+0000
  3.874283E+0000 -3.459449E+0000
  2.290436E+0000  1.608482E+0000
 -2.080517E+0000  5.360300E+0000
 -4.606625E+0000 -1.403457E-0001
  3.111587E+0000 -4.392002E+0000
  3.431793E+0000 -2.942802E-0001
  9.992273E-0001  4.729686E+0000
 -4.251827E+0000 -8.276642E-0001
  8.549953E-0001 -4.753460E+0000
  4.489854E+0000 -2.167252E+0000
 -7.752934E-0001  4.772246E+0000
 -3.621357E+0000  1.534634E+0000
 -1.397467E+0000 -4.425893E+0000
  3.897207E+0000 -1.449733E+0000
  8.905452E-0001  6.553681E+0000
 -5.868492E+0000  1.433714E+0000
  2.844296E-0001 -4.889056E+0000
  1.739005E+0000 -2.055104E+0000
 -5.875062E-0001  6.544984E+0000
 -2.133309E+0000  2.476453E-0001
 -2.233887E+0000 -1.716354E+0000
  2.867432E+0000 -1.688832E+0000
  1.585230E+0000  3.012738E+0000
 -3.855258E+0000  1.247434E+0000
  2.645594E-0001 -3.763146E+0000
  3.217717E+0000 -1.433144E+0000
 -3.405084E-0001  2.847635E+0000
 -1.150077E+0000  5.361271E-0001
 -1.032575E+0000 -3.341061E+0000
  1.349070E+0000 -5.569983E-0004
  3.567127E+0000  3.232605E+0000
 -2.274828E+0000  1.657050E+0000
 -2.484234E+0000 -3.362622E+0000
  2.751309E+0000 -2.441935E+0000
  9.993854E-0001  5.769061E+0000
 -9.623154E-0001  2.294984E+0000
 -1.856227E+0000 -4.315780E+0000
  1.630541E-0001 -2.061200E+0000
  4.983879E+0000  2.561202E+0000
 -6.573544E+0000  4.994864E+0000
  1.359323E-0001 -1.627618E+0000
  1.421595E+0000 -2.603979E+0000
  1.510648E+0000  4.262069E+0000
  1.096690E+0000  1.190718E+0000
 -3.344278E+0000 -1.088330E+0000
  1.307568E-0001 -2.283504E+0000
  7.466734E-0001  8.493550E-0001
 -7.946490E-0001  2.355883E+0000
 -9.995664E-0001 -9.795426E-0001
  7.703764E-0002 -1.271419E+0000
  5.103442E-0001  1.787198E+0000
 -4.657108E-0002  9.321384E-0001
 -2.138074E+0000 -1.754719E+0000
  9.230809E-0001 -3.705639E+0000
  2.302424E+0000  6.897103E-0002
 -2.472229E+0000  2.020678E+0000
 -1.406452E+0000 -7.084488E-0001
 -3.467617E-0001 -1.668539E+0000
  2.266542E+0000  4.994670E-0001
 -1.852901E+0000  3.971356E+0000
 -2.182643E+0000 -6.922037E-0001
 -1.188075E+0000 -1.806890E+0000
  1.667833E+0000 -8.493427E-0001
 -9.050241E-0001  3.958320E+0000
  6.028073E-0001 -6.057714E-0001
 -2.374553E+0000 -2.409131E+0000
  5.063536E+0000  8.961385E-0001
 -7.994811E-0001  8.524711E-0001
 -1.109174E-0001  1.349070E+0000
 -2.112748E+0000 -2.240053E+0000
  2.477839E+0000 -2.001832E+0000
 -2.730327E+0000  1.194416E+0000
  1.062838E+0000 -7.997032E-0001
 -2.093074E-0001 -9.672703E-0002
  2.989021E+0000 -1.695708E+0000
 -2.953191E+0000  3.046699E+0000
 -1.900818E+0000 -1.664390E+0000
  4.041247E-0001  6.434839E-0001
  2.969181E+0000  8.845496E-0001
  2.048308E-0002 -8.339876E-0001
 -2.540919E+0000 -6.349100E-0001
  1.569176E+0000 -1.355544E+0000
  9.432847E-0001  4.092813E-0001
  7.787473E-0001  8.545432E-0001
 -3.271708E+0000 -4.615316E-0001
  3.103527E+0000 -1.503068E+0000
 -1.474277E+0000  1.200156E+0000
 -9.180492E-0001 -1.023793E+0000
 -4.089080E-0001 -2.235433E+0000
  2.351392E+0000 -8.690154E-0001
  1.576562E+0000  1.574281E-0001
 -2.969441E+0000  1.496504E-0001
  1.517142E+0000 -3.156006E+0000
 -3.722363E-0001  2.185160E+0000
 -9.546459E-0001  1.872170E+0000
 -3.930415E-0001 -2.412296E+0000
  2.251238E+0000 -3.275071E-0001
  1.132357E+0000  7.617434E-0001
  4.393212E-0001 -3.242115E-0001
 -9.631678E-0001  1.154785E+0000
 -2.904017E+0000  1.480830E+0000
 -4.735483E-0001 -2.544730E+0000
  3.604565E+0000 -8.977124E-0001
  5.775183E-0001  3.020614E+0000
 -3.531445E+0000 -1.438590E+0000
  1.591087E+0000 -4.555532E+0000
  2.989784E+0000  4.105906E+0000
  5.543372E-0001  4.741732E+0000
 -3.785662E+0000 -7.002831E-0001
  1.640325E+0000 -3.359504E+0000
  4.525002E+0000 -6.926169E-0002
 -3.060662E+0000  3.863350E+0000
 -1.088454E+0000  1.015657E+0000
 -1.931967E+0000 -2.562258E+0000
  2.573303E+0000 -1.119423E+0000
  7.228194E-0001  4.552919E+0000
 -1.466178E+0000  1.996844E+0000
 -8.269366E-0001 -3.625586E+0000
 -1.531057E+0000 -1.945190E+0000
  3.582911E+0000  7.774232E-0001
 -4.056191E-0001  2.432038E+0000
 -2.200145E+0000 -9.235652E-0001
  3.165305E+0000 -3.100768E+0000
 -1.142038E+0000  2.714737E+0000
  8.083107E-0001  1.261608E+0000
 -1.822967E+0000  5.019844E-0001
 -1.070680E+0000  1.590029E+0000
  4.719024E-0001  4.509708E-0001
  5.801491E-0002 -5.330150E-0001
 -1.280404E+0000  4.356666E-0001
  9.941146E-0001 -3.263022E+0000
  1.091232E+0000 -8.452106E-0001
 -1.108950E+0000  4.438875E+0000
 -9.496406E-0001  8.817382E-0001
 -1.357310E+0000 -1.764174E+0000
  2.246146E+0000 -3.459986E-0001
  9.401405E-0001  3.478067E+0000
 -1.485404E+0000 -1.252231E-0001
 -1.156911E-0001 -1.873884E+0000
  3.655902E+0000 -1.511896E-0001
 -6.266651E-0001  2.637116E+0000
 -1.034809E+0000 -1.309701E+0000
 -3.919405E-0001 -1.447886E+0000
  1.625300E+0000 -1.487976E+0000
  2.738082E-0001  1.650212E+0000
 -2.099358E+0000  1.623689E+0000
 -1.185404E+0000 -9.256447E-0001
  1.219265E+0000 -7.974245E-0002
  1.348682E+0000  2.947055E+0000
 -2.397720E+0000  2.850161E-0003
  6.996486E-0001 -9.572847E-0001
  8.251532E-0001 -5.892013E-0001
  5.592267E-0001  2.390380E+0000
 -8.898108E-0001  1.560995E+0000
 -3.156235E+0000 -3.566965E-0001
  1.749430E+0000 -1.631466E+0000
 -1.093312E-0001  1.689118E+0000
  5.583446E-0001  1.355246E+0000
 -9.257589E-0001 -1.560688E+0000
  1.596621E+0000  1.329086E+0000
 -1.046760E+0000 -7.008166E-0001
  8.434025E-0001 -1.927495E+0000
  1.048602E+0000  7.831099E-0001
 -1.436904E+0000  7.816253E-0001
  4.806807E-0001 -5.713244E-0001
  1.959859E+0000  9.751404E-0001
 -2.682251E+0000  1.704981E-0001
  2.072138E+0000 -5.256733E+0000
  8.234884E-0001  4.826602E+0000
  2.677192E-0001  2.803968E+0000
 -2.927110E+0000 -3.545980E+0000
  3.362332E+0000  1.139767E-0001
  1.421708E+0000 -1.830703E-0002
 -2.490166E+0000 -1.629358E+0000
  2.117934E+0000 -2.316090E+0000
  6.800503E-0001  2.547532E+0000
 -1.246152E+0000  1.060130E+0000
 -2.111223E+0000 -2.952776E+0000
 -1.056063E+0000  5.776777E-0002
  2.639179E+0000  3.600903E-0001
 -2.487403E+0000  2.100621E+0000
 -3.271898E-0001 -8.315398E-0001
  1.113533E+0000  8.612299E-0001
  9.057145E-0002  2.176776E+0000
  3.616297E-0001 -2.157190E+0000
  1.524863E-0001  1.637569E+0000
  1.983257E+0000  1.425975E+0000
 -1.311513E+0000 -6.122302E-0001
  2.984901E+0000 -2.686991E+0000
 -5.213630E-0001  4.926011E-0001
 -9.259039E-0001  5.843166E-0001
  2.971119E+0000 -1.403811E+0000
 -3.723149E+0000 -4.373065E-0001
  8.750939E-0001 -1.147877E+0000
 -4.318003E-0001  4.487995E-0001
 -1.444880E+0000  1.624251E+0000
 -1.599820E+0000 -2.714847E-0001
 -1.527922E-0003 -1.813781E+0000
 -1.217686E+0000 -9.717578E-0001
  2.089935E+0000  2.041034E+0000
 -8.990313E-0001  2.880979E+0000
 -2.210327E+0000 -1.289083E+0000
  1.545230E+0000 -9.781780E-0001
  8.999357E-0002 -5.940168E-0001
  1.255507E+0000  4.942075E-0001
 -8.691675E-0002 -4.599439E-0001
 -2.680596E+0000 -5.871935E-0001
  4.094337E+0000 -4.384930E-0001
 -4.918015E-0001  2.031219E+0000
  5.135680E-0001  1.399032E+0000
 -2.205064E+0000 -1.359937E+0000
 -9.019678E-0001  1.303675E+0000
 -4.884878E-0001 -1.907868E+0000
 -1.940940E+0000  1.249557E+0000
  1.569864E+0000  2.208974E-0002
 -1.661636E+0000  5.858871E-0001
  3.105066E+0000 -5.932464E-0001
 -1.913331E+0000  2.439203E+0000
  2.012083E-0001  4.059658E-0001
 -1.228419E+0000  9.510536E-0002
 -6.335334E-0001 -7.982035E-0001
  1.163998E-0001  9.586650E-0001
  7.140019E-0001  1.733498E+0000
 -3.119561E+0000  2.050152E+0000
 -4.517252E-0001 -3.709150E+0000
  2.408890E+0000 -1.567747E+0000
  1.237696E+0000  2.182226E+0000
 -2.212245E+0000  2.995270E+0000
 -5.203773E+0000 -2.760842E+0000
  4.413201E+0000 -6.862231E+0000
  1.400762E+0000  4.498239E+0000
 -4.061038E+0000  1.789921E+0000
 -4.306245E+0000 -4.111171E+0000
  4.886041E+0000 -4.366634E+0000
  3.558342E+0000  2.769582E+0000
 -1.306971E+0000  3.836800E+0000
 -1.326279E+0000 -2.209769E+0000
  1.610454E+0000 -4.433204E+0000
  1.708496E+0000  3.864938E+0000
  8.150308E-0001  3.029949E+0000
 -3.213429E+0000 -8.534364E-0001
  6.386091E-0001 -9.664848E-0001
  2.788245E+0000 -4.869887E-0004
 -3.888477E+0000  6.547048E-0001
 -2.890674E-0001 -2.613500E+0000
  2.572339E+0000  8.192742E-0001
 -2.833173E+0000  2.224430E+0000
 -2.822912E-0001 -1.806329E+0000
  1.338055E-0001 -7.663719E-0001
  2.192627E+0000 -2.633244E+0000
 -1.010714E+0000  2.600781E+0000
  1.143973E+0000  2.090084E+0000
 -4.235212E-0001 -1.095528E-0001
  6.636583E-0001  2.591662E+0000
 -5.947749E-0001  1.829448E+0000
  8.159059E-0002  1.596691E+0000
  1.947553E+0000 -2.191817E+0000
 -2.548005E+0000 -5.955773E-0001
  3.195335E+0000  2.311291E-0001
  2.038342E+0000  1.365707E+0000
 -2.469652E+0000  2.854844E+0000
 -3.567674E+0000 -8.797355E-0001
  1.779093E+0000 -4.300172E+0000
  3.165803E+0000  2.601174E+0000
 -3.093520E-0001  3.237238E+0000
 -2.881617E+0000 -4.474262E-0001
  2.276329E+0000 -3.112814E+0000
  3.497173E+0000  7.484621E-0001
 -3.373938E+0000  3.730960E+0000
 -1.236310E+0000 -3.085265E+0000
 -1.074118E+0000 -2.999622E+0000
  4.958386E+0000 -7.858025E-0001
 -1.022163E+0000  4.150612E+0000
 -2.484225E+0000 -6.035674E-0001
  7.610926E-0001 -2.950158E+0000
  1.361749E+0000 -6.745801E-0002
 -1.622978E+0000  1.504988E+0000
 -4.050512E-0002 -1.530402E+0000
 -1.359477E-0001  8.343360E-0002
  1.183048E+0000  1.164062E+0000
 -2.307766E+0000 -1.690058E+0000
 -5.769908E-0001 -3.137022E+0000
  1.801939E+0000 -1.098667E+0000
 -9.151748E-0001  4.328545E+0000
 -3.676014E+0000  1.704765E+0000
  1.753971E-0001 -3.126141E+0000
  2.500705E+0000  3.000982E-0001
 -4.398848E-0002  2.595113E+0000
 -1.781772E+0000 -4.403398E-0001
 -2.076450E+0000 -2.990875E+0000
  1.308993E+0000 -1.601880E-0001
  1.240626E+0000  2.005058E+0000
 -1.852896E+0000  8.430505E-0001
 -2.000917E+0000 -3.514909E+0000
  3.477585E+0000 -2.416544E+0000
  1.944824E+0000  4.991246E+0000
 -7.742398E-0002  2.593029E+0000
 -3.200065E+0000 -1.592585E+0000
  3.005301E+0000 -2.486262E+0000
  1.199816E+0000  3.947341E+0000
 -3.570951E+0000 -1.162630E+0000
 -1.103465E+0000 -5.373237E+0000
  3.785346E+0000 -4.085579E-0001
  2.761458E-0001  3.821789E+0000
 -2.303998E+0000  1.552841E+0000
 -3.281134E+0000 -2.820433E+0000
  2.414322E+0000 -1.131772E+0000
  7.190677E-0001  2.908851E+0000
 -9.263845E-0001  2.572106E-0001
 -1.217448E+0000  1.133855E-0001
  2.494616E+0000 -1.533500E+0000
  1.018665E-0001  2.423641E-0001
  1.728340E+0000  1.363961E+0000
 -1.778858E+0000  1.594813E-0001
 -8.533655E-0001 -1.230410E+0000
  8.493629E-0001 -1.902730E+0000
  9.560207E-0001  2.459817E+0000
 -5.336216E-0001 -5.724312E-0001
 -1.359453E-0001 -9.875254E-0001
 -1.312734E+0000  1.905055E+0000
  1.763586E-0001  3.041488E-0001
 -5.689620E-0001  1.858711E+0000
 -1.427184E+0000 -2.706516E+0000
 -6.391763E-0002 -9.972694E-0004
  2.454460E+0000 -3.279458E-0001
 -2.248671E-0001 -5.325893E-0001
 -1.101276E+0000  1.688396E-0002
  3.149688E-0001 -1.682378E+0000
 -1.187335E+0000 -5.931062E-0001
  2.679256E-0001  5.837246E-0001
 -5.628889E-0001  1.762477E+0000
 -8.984967E-0001 -2.266382E-0001
  5.868492E-0001  1.462385E-0001
  2.374055E+0000 -2.351284E+0000
  2.053033E-0001 -2.654386E-0001
 -5.748884E-0002 -1.559739E+0000
  1.171585E+0000 -3.398921E-0001
  1.084877E+0000 -2.840152E-0001
 -2.571699E+0000  8.497790E-0001
 -9.851208E-0001 -1.524634E+0000
  2.516552E+0000 -1.105849E+0000
 -2.310499E-0001  1.376107E+0000
 -1.069258E-0001  4.435424E-0001
 -4.305258E+0000 -2.588307E+0000
  5.314093E+0000 -2.240341E+0000
  5.392984E-0001  3.341318E+0000
 -3.124174E+0000  3.675429E-0001
 -1.551376E+0000 -7.244060E-0001
  2.897245E+0000 -1.055922E+0000
  2.945173E-0001  1.924041E+0000
 -1.389492E+0000  6.930836E-0001
  1.717790E-0001 -1.718383E+0000
 -2.156930E-0001  1.070340E+0000
  1.004777E+0000 -1.492530E+0000
 -2.604049E-0001  8.589456E-0001
  1.169445E+0000  7.346857E-0001
 -5.171832E-0001  1.555700E+0000
 -2.294895E+0000 -1.304390E+0000
  1.264988E+0000 -1.354900E-0001
  3.573603E+0000  1.854996E+0000
 -2.294182E-0001  5.425712E-0001
 -2.948866E+0000 -3.151397E+0000
  3.769423E+0000 -1.841407E+0000
  2.723617E-0001  3.387726E+0000
 -1.167317E+0000  4.155727E+0000
 -2.453203E+0000 -1.298981E+0000
  7.594327E-0001 -3.602196E+0000
  4.389042E+0000  6.129335E-0001
 -1.628034E+0000  2.844709E+0000
 -3.939522E+0000 -1.647847E-0001
  1.301202E+0000 -5.775674E+0000
  3.414558E+0000  1.984749E+0000
  1.153598E+0000  4.402576E+0000
 -5.762049E+0000 -5.857127E-0001
  3.544905E+0000 -5.522130E+0000
  2.507073E+0000  3.363684E+0000
 -4.083907E-0001  2.158525E+0000
 -5.546875E+0000 -1.968655E-0001
  1.755328E+0000 -6.932778E+0000
  1.355796E+0000  1.484240E+0000
  9.713337E-0001  2.290764E+0000
 -9.271426E-0001  4.636241E-0002
 -1.122860E+0000 -2.036429E+0000
  1.824878E+0000 -3.026715E+0000
  2.223462E-0001  2.206804E+0000
 -6.481582E-0001  1.727449E+0000
 -9.925734E-0001 -2.997363E+0000
  1.069796E+0000 -1.810019E+0000
  1.149820E+0000  2.040159E+0000
  2.929492E-0002  1.165824E+0000
 -2.561832E+0000  3.288332E-0002
  4.576088E-0002 -8.305013E-0001
  2.676934E+0000 -6.110700E-0002
 -3.700011E+0000  3.699001E+0000
  1.701252E-0001 -1.205545E+0000
 -1.990947E+0000  2.001912E-0001
 -7.280113E-0001 -2.504240E+0000
 -1.066738E+0000  3.447039E+0000
  1.807689E+0000 -1.537703E-0001
 -2.294464E+0000  1.526265E+0000
  6.282749E-0001 -1.664118E+0000
  1.869989E+0000 -1.976428E+0000
  2.777700E-0001  3.451858E+0000
 -1.629331E+0000  2.489909E+0000
 -1.736855E+0000 -2.086859E+0000
 -1.560513E+0000 -6.975020E-0001
  4.542507E+0000 -3.477132E+0000
 -5.001624E-0001  1.495086E+0000
 -2.227455E+0000  1.194939E+0000
  6.505901E-0001 -3.446770E+0000
 -3.950902E-0001  1.779148E+0000
  6.070547E-0001  1.676894E+0000
 -2.108990E+0000 -4.085394E+0000
  4.512970E-0001 -6.157430E-0001
  9.839813E-0001  3.531519E+0000
 -1.449824E+0000  1.660402E+0000
 -5.176994E+0000 -1.139070E+0000
  3.142269E+0000 -2.809821E+0000
  1.696013E+0000  4.065936E+0000
 -5.191573E+0000 -3.335246E-0002
 -3.068146E-0001 -2.908745E+0000
  2.223225E+0000  6.063711E-0001
  1.446058E+0000  3.145685E+0000
 -1.131941E+0000 -1.530363E+0000
 -1.365704E+0000 -3.393604E+0000
  3.972490E+0000  1.523390E+0000
 -4.581627E-0001  4.509829E+0000
 -3.098979E+0000 -5.550609E-0001
  3.368544E+0000 -7.444589E+0000
  1.162434E+0000  3.000617E+0000
  6.080603E-0001  4.094800E+0000
 -3.847628E+0000 -5.601256E-0001
 -8.811270E-0001 -4.316888E+0000
  3.706017E+0000  2.017814E+0000
 -3.307658E+0000  4.816883E+0000
 -4.780476E+0000 -2.773831E+0000
  2.899287E+0000 -4.424487E+0000
  2.235587E-0001  3.603904E+0000
  1.410881E+0000  3.969812E+0000
 -5.082621E+0000 -2.356571E+0000
  2.001127E+0000 -3.499519E+0000
  5.781592E+0000  1.744019E+0000
 -2.202932E+0000  4.703958E+0000
 -7.874606E-0001 -3.638422E+0000
  2.013194E+0000 -4.968668E-0001
  4.645860E+0000  6.255186E-0001
 -3.275918E+0000  3.762973E+0000
 -3.434535E+0000 -3.092638E+0000
 -1.502442E+0000 -3.879514E+0000
  5.238674E+0000  1.851355E+0000
 -2.411460E+0000  2.191798E+0000
 -4.550834E+0000  6.836681E-0001
  3.287239E-0001 -5.195666E+0000
  1.487132E+0000  2.306452E+0000
  6.400460E-0001  4.873812E+0000
 -4.759916E+0000 -8.792103E-0001
 -1.892571E-0001 -3.428089E+0000
  2.666024E+0000 -3.687576E-0001
  1.234191E+0000  2.129046E+0000
 -2.359477E+0000  1.549706E+0000
 -1.404049E+0000 -2.334043E+0000
  3.250116E+0000 -8.546222E-0001
  1.318237E+0000  2.853946E+0000
 -1.908382E+0000  3.688629E-0001
  4.227694E-0001 -8.523015E-0001
 -2.045934E-0001  9.786153E-0002
  1.177849E+0000  1.068904E+0000
 -1.449947E+0000 -4.840296E-0001
 -1.566750E+0000  4.652713E-0001
  1.059646E+0000 -2.121410E+0000
 -1.551479E-0001  1.353577E+0000
  3.209713E+0000 -2.003131E-0001
 -3.046928E+0000  9.730907E-0002
  1.029671E+0000 -2.720813E+0000
 -2.396485E+0000  2.167247E+0000
  1.040302E+0000 -1.969874E-0001
 -2.081452E+0000  6.262028E-0001
  2.040152E+0000 -1.870891E+0000
  3.227192E-0001  1.865123E+0000
 -4.897719E-0001  9.339613E-0001
 -2.430419E+0000  2.276083E+0000
  9.803072E-0002 -1.639215E+0000
 -3.251288E-0001  1.704403E+0000
  2.786652E+0000  3.426871E+0000
 -5.495168E+0000  2.318339E-0001
  1.104404E+0000 -5.955883E+0000
  5.252515E+0000 -4.281525E-0001
 -7.746366E-0001  9.136723E+0000
 -5.771013E+0000 -1.179930E+0000
 -1.743356E-0001 -4.712939E+0000
  2.066479E+0000  9.037597E-0001
  3.016024E+0000  3.358447E+0000
 -3.859373E+0000  1.237628E+0000
  1.711873E+0000 -3.077283E+0000
 -2.506901E-0001 -7.131143E-0001
  3.031358E+0000  7.611076E-0001
 -5.612621E-0001  8.899851E-0001
 -1.276571E+0000 -1.457589E+0000
 -1.007842E+0000 -1.036352E+0000
  7.283658E-0001 -1.663764E+0000
  6.817573E-0001 -7.550204E-0001
  1.767601E+0000  1.547038E+0000
 -1.597588E+0000  2.013393E+0000
 -1.689026E+0000 -9.715162E-0001
  1.723121E+0000 -1.972371E+0000
 -4.742637E-0002  1.153201E+0000
 -1.229458E+0000  1.800603E+0000
 -1.018561E+0000 -1.081680E+0000
 -1.147595E+0000 -2.463489E+0000
  3.930511E+0000 -5.343164E-0001
 -9.762774E-0001  6.141069E+0000
 -3.087405E-0001  1.054026E+0000
 -5.953988E+0000 -1.503115E+0000
  4.126425E+0000 -4.006363E+0000
  1.861288E+0000  3.897241E+0000
 -9.494908E-0001  1.852371E+0000
  9.548919E-0001 -5.670423E-0001
 -1.296233E-0001 -2.520110E+0000
  1.396907E+0000 -1.769967E+0000
 -5.024841E-0002  3.153476E+0000
  1.039068E-0001  1.736434E+0000
 -2.901449E+0000  7.809756E-0001
 -2.986172E-0001 -7.003549E-0001
  5.581088E-0001 -3.183739E+0000
  5.480001E-0001  1.436722E+0000
  1.919418E-0002  2.218567E+0000
 -1.758928E+0000  6.168581E-0002
  9.853498E-0001 -1.726903E+0000
  2.502643E+0000  9.538510E-0001
 -2.458334E+0000  2.607825E+0000
 -1.202279E+0000 -2.010670E+0000
  4.405475E-0001 -3.933133E+0000
  1.515060E+0000  5.894415E-0001
  2.945164E+0000  3.334571E+0000
 -3.305749E+0000  1.795146E+0000
 -6.991397E-0001 -2.281366E+0000
  2.500574E+0000 -2.219045E+0000
  5.390623E-0001  1.497951E+0000
 -1.543739E+0000 -1.438754E+0000
 -1.564968E+0000 -1.653091E+0000
  4.985982E+0000 -2.550767E+0000
 -1.007040E+0000  8.650018E-0001
 -5.073147E-0001 -2.262535E+0000
  5.787260E-0001 -2.962545E+0000
  1.409509E+0000  9.355221E-0001
 -1.458211E+0000  1.361874E+0000
 -8.368966E-0001 -8.594130E-0001
  7.550442E-0001 -2.388715E+0000
  3.792487E+0000  1.574109E+0000
 -4.080408E+0000  2.505259E+0000
 -6.753020E-0001 -1.658499E+0000
  2.132136E+0000 -1.180032E+0000
 -2.196792E-0001  3.416761E-0001
 -4.538022E+0000  2.102745E+0000
  9.871200E-0001 -3.295700E+0000
  1.417313E+0000  1.745198E+0000
 -7.799813E-0002  1.207633E+0000
 -7.734908E-0001 -2.488619E+0000
 -8.748262E-0001 -3.628908E-0001
  2.098328E+0000  2.657635E+0000
 -2.343474E+0000  1.931361E+0000
 -1.825666E+0000 -3.900015E-0001
  1.187554E+0000 -2.288929E+0000
  1.409555E+0000  1.223387E+0000
 -6.653689E-0001  2.084349E+0000
  3.955469E-0001 -1.945644E+0000
  1.292649E+0000 -2.456156E+0000
  7.468636E-0001  2.357120E+0000
 -1.874810E-0001  4.221560E-0001
 -2.843309E-0001 -7.196518E-0001
  2.539124E+0000 -9.546402E-0001
 -8.524508E-0001  1.612641E+0000
 -3.963483E-0001 -1.031856E+0000
 -4.076239E-0001 -2.751042E+0000
  3.269936E+0000  1.409024E+0000
  5.357304E-0001  1.005701E+0000
 -2.795669E+0000 -9.361135E-0001
  1.831757E+0000  1.424569E-0001
 -2.225165E-0001  1.088726E+0000
 -1.588993E+0000  1.436812E+0000
 -7.291376E-0001 -1.078041E-0002
  1.029498E+0000 -2.175958E-0001
 -9.338743E-0002  9.203268E-0002
  1.403929E+0000  2.510894E-0001
 -1.807244E+0000  1.249741E+0000
  1.544226E+0000 -8.287792E-0001
  3.775994E-0002  1.885771E+0000
 -3.115317E+0000  2.556773E+0000
  5.900709E-0001 -3.180079E+0000
  6.638353E-0001 -3.574884E-0001
 -1.279698E+0000  1.609611E+0000
 -3.648778E-0001 -1.013423E+0000
 -9.104140E-0001 -2.269227E+0000
  3.207237E+0000 -4.854644E-0001
  2.091395E+0000  2.606777E+0000
 -2.911627E+0000  6.221279E-0001
 -2.067097E-0001 -4.078942E+0000
  1.491832E+0000 -5.499955E-0001
  1.857801E+0000  3.555423E+0000
 -3.164457E+0000  4.317602E-0001
 -2.148417E+0000 -2.593966E+0000
  2.243388E+0000 -3.578472E+0000
  3.728995E+0000  2.884328E+0000
 -3.864608E+0000  5.188777E+0000
 -2.586019E+0000 -4.920019E+0000
  1.861837E+0000 -2.802548E+0000
  6.604685E+0000  2.195166E+0000
 -4.222783E+0000  4.124161E+0000
 -3.101385E+0000 -1.999812E+0000
  2.688149E+0000 -5.338145E+0000
  2.696218E+0000  1.435738E+0000
  1.359981E+0000  4.261515E+0000
 -4.769201E+0000  1.820955E+0000
 -2.131392E-0001 -5.284442E+0000
  2.033916E+0000 -6.459921E-0001
  3.160091E+0000  5.056677E+0000
 -2.801311E+0000  2.287529E+0000
 -2.290633E+0000 -2.842943E+0000
  2.243439E+0000 -1.773343E+0000
  1.891565E+0000  3.518469E+0000
 -1.942640E+0000  1.551009E+0000
  9.571008E-0001  2.730485E-0002
 -9.601304E-0001  7.443938E-0001
  7.648025E-0001 -6.443022E-0001
 -1.210503E-0001 -2.590508E+0000
 -5.657535E-0001  6.973635E-0002
  1.445105E+0000 -7.044278E-0001
 -7.229954E-0001  1.918949E+0000
 -1.359620E-0001 -1.425131E+0000
  1.364354E+0000 -1.345409E+0000
 -7.424061E-0001  8.030199E-0001
  1.701325E+0000  3.305532E-0001
  1.323717E-0001  2.048989E-0001
  8.580524E-0001 -1.158650E+0000
  5.342798E-0001  2.368421E-0001
 -2.305059E+0000 -1.315574E+0000
  6.674750E-0001 -3.812217E-0001
  2.284470E-0001  5.885008E-0002
 -1.077408E+0000  3.571972E-0001
  1.667407E+0000 -2.133921E+0000
 -5.129413E-0001 -3.284175E-0001
  3.185754E-0001 -1.042936E+0000
 -2.085596E+0000 -2.443424E-0001
  2.274833E+0000  1.033861E-0001
 -3.428922E-0001  7.537504E-0001
 -5.189668E-0001  1.856412E+0000
  4.873186E-0002 -2.878872E+0000
  6.746436E-0001 -2.989280E-0001
  1.409693E+0000  2.250188E+0000
 -3.496260E+0000  1.295294E+0000
 -3.247347E-0002 -6.249942E+0000
  2.202106E+0000  2.650973E-0001
  7.611731E-0002  3.664849E+0000
 -6.211194E+0000  2.986333E-0001
 -7.237391E-0001 -1.609328E+0000
  5.954921E+0000 -8.089203E-0001
 -1.376510E+0000  4.737774E+0000
 -9.664659E-0001 -1.865311E+0000
  5.096169E-0001 -2.065026E+0000
  2.227102E+0000  1.765570E+0000
 -3.888198E+0000  1.235197E+0000
  2.240729E-0002 -2.077831E+0000
 -5.357866E-0001  1.435444E+0000
  1.706507E+0000  2.045782E+0000
 -3.960234E+0000  2.467039E+0000
 -2.403741E-0001 -4.612323E+0000
  2.188503E+0000 -6.269935E-0001
  3.312606E+0000  2.450062E+0000
 -3.432208E+0000  1.403702E+0000
 -1.818262E+0000 -2.197652E+0000
  1.690686E+0000 -1.778888E+0000
  7.103519E-0001  2.340973E+0000
 -1.176482E+0000 -8.836403E-0001
 -3.193839E+0000 -3.625417E+0000
  1.073001E+0000 -1.700055E+0000
  3.956963E+0000  2.490085E+0000
 -2.926705E+0000  3.028312E+0000
 -1.621348E+0000 -4.079733E+0000
  4.128442E+0000 -7.515862E-0001
  6.504361E-0001  4.655401E+0000
 -4.508420E+0000  8.597050E-0001
 -3.502635E-0001 -4.239737E+0000
  4.668957E+0000  2.431358E+0000
 -2.711556E-0001  5.585827E+0000
 -4.760249E+0000 -2.670632E+0000
  5.847131E-0001 -4.441929E+0000
  4.462540E-0001  3.620613E+0000
 -1.441951E-0001  3.535103E+0000
 -2.024037E+0000 -3.434970E+0000
 -9.934134E-0001 -1.201753E+0000
  2.048366E+0000  8.760337E-0001
 -5.246750E-0001  2.543882E+0000
 -2.975115E+0000 -1.031368E-0001
 -3.191720E-0001 -2.347677E+0000
  2.596322E+0000  2.176130E-0001
 -1.209692E+0000  2.092740E+0000
 -1.454673E+0000 -2.972657E+0000
 -1.224795E+0000 -1.580850E+0000
  4.279049E+0000  3.538639E-0001
 -4.118311E-0001  4.432958E+0000
 -3.881932E+0000 -2.148751E+0000
  1.216494E+0000 -5.212818E+0000
  4.387694E+0000  4.682637E-0001
 -7.985258E-0001  5.027997E+0000
 -5.451420E+0000 -3.632868E+0000
 -1.920375E-0001 -5.496033E+0000
  7.654271E+0000  2.716871E+0000
 -4.027275E+0000  7.387393E+0000
 -4.595078E+0000 -4.881011E+0000
  8.520484E-0001 -7.773389E+0000
  8.438775E+0000  3.657870E+0000
 -4.146882E+0000  9.482645E+0000
 -6.019400E+0000 -7.462841E-0001
 -1.793284E-0001 -6.945295E+0000
  6.279407E+0000  2.018189E+0000
 -7.602680E-0001  6.700384E+0000
 -5.801688E+0000 -2.287183E+0000
  1.335025E+0000 -4.817368E+0000
  5.687840E+0000  2.588804E+0000
 -2.870068E+0000  6.672479E+0000
 -1.784082E+0000 -4.898451E+0000
  7.775937E-0001 -4.683448E+0000
  5.153842E+0000  1.409637E+0000
 -3.715156E+0000  5.516288E+0000
 -7.269257E-0001 -3.498601E+0000
  6.422200E-0001 -2.942752E+0000
  3.887926E+0000  1.138880E-0001
 -2.560941E+0000  3.441526E+0000
 -1.226831E+0000 -1.923733E+0000
  9.758934E-0001 -4.551365E+0000
  6.102565E+0000  7.826659E-0001
 -1.653169E+0000  5.112858E+0000
 -2.544490E+0000 -9.117528E-0001
 -4.354749E-0001 -1.774646E+0000
  2.789768E+0000  4.960484E-0001
 -1.404149E+0000  2.108800E+0000
 -2.975376E+0000 -2.420328E+0000
  3.932945E+0000 -2.777560E+0000
 -4.058350E-0001  3.507506E+0000
 -2.611412E+0000  1.697933E+0000
  8.337958E-0001 -3.997673E+0000
  1.181805E+0000  3.098097E-0002
 -4.717677E-0001  2.878986E+0000
  1.277639E-0002 -1.221676E+0000
 -1.021812E+0000 -3.203355E+0000
  3.596566E+0000  4.452717E+0000
 -1.785504E+0000  1.707120E+0000
 -7.878666E-0001  1.420283E-0001
  5.718467E-0001 -1.645667E+0000
 -6.138029E-0001  1.303201E+0000
  2.507358E+0000  2.870038E+0000
 -4.202075E+0000 -7.319465E-0002
  1.521909E+0000 -3.336585E+0000
 -1.953170E+0000  1.299375E+0000
  2.202148E+0000  6.591244E-0002
 -6.599624E-0001  7.583168E-0003
 -1.636725E-0001  5.359089E-0002
  1.604324E+0000 -8.226868E-0001
 -2.674551E+0000 -6.860028E-0001
  1.040717E+0000 -1.362298E+0000
  1.597235E+0000  2.362109E+0000
 -1.517136E+0000  1.430409E+0000
 -4.049800E-0001  5.615749E-0001
  6.782427E-0001 -1.629539E+0000
 -1.317909E+0000 -1.565009E-0001
  1.411896E+0000  2.837627E+0000
 -1.921216E+0000  1.293287E+0000
  4.918424E-0001 -2.180553E+0000
  8.016875E-0002 -2.760368E+0000
  1.455586E+0000  1.757566E+0000
  6.247713E-0001  2.494287E+0000
 -8.553023E-0001 -1.608171E-0001
 -8.276970E-0001 -8.636167E-0001
  3.008702E+0000 -1.758057E+0000
 -1.282170E+0000  2.366275E+0000
  5.461449E-0001  2.949765E+0000
 -1.321910E+0000 -2.663396E-0001
  1.868583E-0001 -5.081339E-0001
  6.340595E-0001  4.673016E-0001
 -1.102295E+0000  2.669680E-0001
  1.657142E+0000  1.910153E+0000
 -3.156186E-0001 -3.065480E-0001
 -9.296193E-0001  4.834404E-0001
  2.455870E-0001 -3.305991E-0001
 -2.585655E+0000  9.485579E-0001
 -2.201543E-0001  1.176028E-0001
  4.478800E-0001  5.749282E-0001
  4.609762E-0001 -1.856717E-0001
 -7.747576E-0001  9.260943E-0001
 -1.566670E+0000  1.456674E+0000
  1.408603E+0000 -9.166318E-0001
 -7.646917E-0001  1.126555E+0000
  3.497674E-0001 -1.472534E+0000
 -3.751164E-0001 -3.942312E-0001
  1.720426E+0000  6.213725E-0001
 -1.098470E+0000  2.428205E+0000
 -1.099067E+0000 -5.223560E-0001
 -8.170551E-0001 -8.746442E-0002
  2.126655E+0000 -1.172233E+0000
 -2.070426E+0000  2.873135E+0000
 -9.699400E-0001  2.563932E-0001
  6.783608E-0001  8.805069E-0001
 -1.352309E+0000  1.985337E-0001
  2.919881E+0000  6.742514E-0001
 -2.195544E-0001  2.227760E+0000
 -1.238012E+0000 -2.156707E+0000
  3.722066E-0001 -2.314246E+0000
  2.039549E+0000  2.077596E-0001
 -4.725419E+0000  3.146241E+0000
  4.091377E-0001  9.468440E-0002
  1.329524E+0000 -2.043156E+0000
 -1.004883E-0001  9.076428E-0001
  1.903931E-0001 -3.172093E+0000
  7.043060E-0001 -4.521012E-0002
  8.837444E-0001  1.162613E+0000
 -3.218664E+0000  2.087274E+0000
 -1.001781E+0000 -1.405491E+0000
  1.596108E+0000 -2.575587E+0000
  1.658602E+0000 -6.168913E-0001
 -6.602865E-0001  1.570905E+0000
 -2.622321E+0000  6.075909E-0001
 -1.253335E+0000 -3.112067E+0000
  1.376223E+0000  3.278189E-0001
  2.080750E+0000  1.652192E+0000
 -2.715525E+0000 -5.809249E-0001
 -1.246695E+0000 -2.139556E+0000
  2.801395E+0000 -2.120777E+0000
  1.189111E-0001  1.485388E+0000
 -2.165864E-0001  1.101167E+0000
 -1.681431E+0000 -1.652846E+0000
  3.955205E-0001  3.983609E-0002
  1.780067E+0000 -1.059940E+0000
 -8.917527E-0001 -1.579830E+0000
  1.537684E+0000  1.059285E+0000
  8.800137E-0001  5.766462E-0001
 -2.599168E+0000  2.059552E+0000
  6.965805E-0001 -4.025024E+0000
 -4.914719E-0001 -8.420020E-0001
  2.414528E+0000  1.764656E+0000
 -2.562134E+0000  2.532459E+0000
  8.804147E-0002 -2.186183E+0000
 -1.511371E+0000 -9.241238E-0002
  4.207373E+0000  2.628020E-0001
 -1.490211E+0000  4.440724E+0000
 -1.828855E+0000 -1.110063E+0000
  1.307518E+0000 -8.952566E-0001
  2.789378E+0000  5.450268E-0001
 -5.239439E+0000  1.404403E+0000
  1.620555E+0000 -3.042852E+0000
  9.931961E-0001  1.166866E+0000
  1.331934E+0000  1.802613E+0000
 -1.832435E+0000 -1.133880E+0000
 -1.611977E+0000 -2.435587E+0000
  2.586638E+0000 -1.444124E+0000
  1.166132E+0000  9.065241E-0001
 -6.023643E-0001  3.855432E-0001
 -9.995233E-0001 -2.442925E-0001
  2.324882E+0000 -8.776058E-0001
  3.572176E+0000  1.280065E+0000
 -3.595466E+0000  2.380281E+0000
 -3.770242E-0001 -3.550056E+0000
  2.274517E+0000 -3.564239E+0000
  1.651360E+0000  4.256788E+0000
 -1.248064E+0000  1.297663E+0000
 -4.150113E+0000 -2.462295E+0000
  3.958749E+0000 -1.696476E+0000
  2.202625E+0000  2.116017E+0000
 -2.556062E+0000  3.179551E+0000
 -3.976423E-0001 -2.304252E-0001
  1.195380E+0000 -1.530360E+0000
  4.544429E+0000 -8.566007E-0001
 -5.618528E+0000  2.657066E+0000
  3.702094E+0000 -1.399809E+0000
 -2.139101E+0000  9.364952E-0001
 -2.063578E+0000  6.193170E-0001
 -1.101305E-0001  3.844292E-0001
 -1.352490E-0001 -5.324044E-0001
 -4.140319E-0003 -1.385053E+0000
 -1.413722E+0000  2.819063E+0000
  2.314340E+0000  5.788769E-0001
 -3.913693E+0000 -1.078773E+0000
  1.292538E+0000 -1.393094E-0001
  1.448761E-0001 -1.700772E-0001
  7.251102E-0001  2.469013E-0001
 -1.773813E+0000 -5.466230E-0001
  7.344910E-0001 -1.516463E+0000
  7.738701E-0001  5.073886E-0001
 -5.891708E-0001  1.489078E+0000
 -1.338211E+0000 -1.741840E+0000
 -2.619320E-0001 -1.233799E+0000
  2.333216E+0000  1.553488E+0000
 -1.023416E+0000  3.480230E+0000
 -1.989391E+0000  7.135212E-0001
 -1.740155E+0000 -1.892170E+0000
  1.929789E+0000 -2.286659E+0000
 -1.482359E+0000  2.015763E+0000
 -3.971153E-0001 -9.698027E-0002
  9.133691E-0001 -3.796296E-0002
  6.078479E-0002  9.971556E-0001
  3.150819E-0001 -1.421216E+0000
 -1.766252E+0000  1.986948E+0000
  1.517029E+0000 -1.127222E+0000
 -1.364044E+0000  1.031976E+0000
  8.409064E-0001  4.529471E-0001
  8.547408E-0001 -1.452358E+0000
  9.205670E-0001 -1.203375E+0000
  6.910662E-0001  2.435155E+0000
 -1.497462E+0000  1.247189E+0000
 -6.958146E-0001 -8.709890E-0001
  1.312645E+0000 -3.220745E-0001
  1.352613E+0000  2.498217E+0000
  1.610769E-0001 -6.867072E-0002
 -1.246688E+0000 -4.673169E-0001
  1.314270E+0000 -8.237406E-0002
 -1.271573E+0000  2.253334E+0000
 -3.340877E-0001 -3.714601E-0001
 -8.692110E-0001 -5.617526E-0001
  6.923564E-0001 -1.567479E+0000
  1.470838E-0001 -4.397215E-0003
  7.970338E-0001  1.626647E+0000
 -2.112942E+0000 -7.687817E-0001
  1.787281E+0000 -6.986094E-0001
 -1.760795E+0000 -2.376751E+0000
  1.698448E+0000  1.998033E+0000
 -1.037921E+0000  1.719422E+0000
 -1.573276E+0000 -2.924645E+0000
 -1.057322E+0000 -2.476815E+0000
  4.971339E+0000 -1.391173E-0001
  4.589700E-0002  3.940261E+0000
 -1.686246E+0000 -1.034863E+0000
  3.238289E-0001 -2.286024E+0000
  2.118353E+0000 -1.744429E+0000
 -9.129795E-0001  1.143151E+0000
  3.198050E-0001  3.045050E-0001
  8.945795E-0001 -6.902349E-0001
  6.999493E-0001 -3.916617E+0000
  1.303491E+0000  1.172665E+0000
  8.230689E-0001  1.587247E-0001
 -1.813528E+0000 -5.083565E-0001
  2.859940E-0002  6.218544E-0001
 -2.435046E-0001  1.094608E-0001
 -5.025977E-0002 -1.550442E+0000
 -4.161830E-0001 -4.838018E-0001
  5.896251E-0001 -1.212068E+0000
 -1.077430E+0000  8.344805E-0001
  1.144559E+0000  8.323265E-0001
 -1.267942E+0000  1.014462E-0001
  7.769461E-0001  1.715221E+0000
  1.081063E-0001 -2.821699E+0000
 -1.389309E+0000  1.206615E+0000
  1.320328E+0000 -5.231223E-0001
 -2.783641E+0000 -1.086603E-0001
  1.956388E+0000 -2.848650E-0001
 -1.609260E+0000 -4.389318E-0001
  1.584836E+0000  8.933335E-0001
  1.150041E+0000  8.602155E-0002
 -2.585858E+0000  2.218623E+0000
 -2.883865E-0001  1.118745E-0001
 -5.047470E-0001  1.382034E+0000
 -1.231158E-0001 -1.307471E+0000
  5.305263E-0001  2.069612E+0000
 -1.389642E+0000 -1.164103E+0000
 -3.930318E-0001 -7.351143E-0001
  1.578955E+0000 -1.293497E+0000
 -9.658443E-0001  1.366220E+0000
 -1.785659E+0000  1.188724E+0000
  1.370595E+0000 -1.395080E+0000
 -9.396506E-0001  1.572619E+0000
  2.056597E+0000  6.142982E-0001
 -2.287891E+0000  6.099931E-0001
 -1.394752E-0001 -1.538178E-0001
  3.781590E+0000  4.089241E-0001
 -9.631635E-0001  2.793292E-0001
 -7.332077E-0001 -3.624712E+0000
  7.890090E-0001  6.719294E-0001
  1.050282E+0000  2.561522E+0000
 -2.471551E+0000  4.415175E-0001
 -1.707074E+0000 -1.938482E+0000
  3.166194E+0000 -3.024490E+0000
 -3.884607E-0001  6.860019E-0001
  9.875562E-0001 -1.769457E-0001
 -1.121673E+0000  5.082424E-0001
 -1.083243E+0000 -8.394525E-0001
 -6.214060E-0001 -1.641813E+0000
  1.966578E+0000 -5.822213E-0001
  1.508768E+0000  3.474597E+0000
 -4.175771E+0000  1.488212E+0000
 -1.608693E+0000 -1.247891E+0000
  5.196405E+0000  1.095522E+0000
 -1.020626E+0000  3.151754E-0001
 -2.749650E+0000 -2.025715E+0000
  3.347097E+0000 -2.786472E+0000
  1.107723E+0000  1.907916E+0000
 -1.533080E+0000  2.731296E+0000
 -1.862319E+0000 -1.970601E-0001
  8.620049E-0001 -2.800942E+0000
  2.123313E+0000  8.769912E-0001
  5.998049E-0001  3.086548E+0000
 -1.750498E+0000  1.393621E+0000
 -2.519795E+0000 -9.863093E-0001
  2.949558E+0000 -1.813912E+0000
 -9.054841E-0001  3.292459E+0000
 -1.359530E+0000 -1.472352E+0000
 -1.079073E+0000 -1.328123E+0000
  1.804201E+0000  1.003129E+0000
 -2.135922E+0000  4.045837E+0000
 -1.223339E+0000 -1.998339E+0000
  2.258571E+0000 -1.728050E+0000
 -5.844913E-0001  3.477954E+0000
 -1.176820E+0000 -1.079998E+0000
  2.087345E+0000 -4.009291E+0000
  2.204262E+0000  1.620122E+0000
 -1.153636E+0000  2.443502E+0000
 -2.107333E+0000 -2.026290E+0000
  8.039691E-0001 -2.384770E+0000
  3.462825E+0000  5.409006E-0001
 -1.455513E+0000  3.009209E+0000
 -1.429450E+0000 -1.077254E+0000
 -7.409712E-0001 -3.975531E+0000
  1.266075E+0000 -1.119828E+0000
  1.383932E+0000  2.485434E+0000
 -5.526010E+0000  1.430815E+0000
 -7.525417E-0001 -3.794940E+0000
  1.370750E+0000 -1.047133E+0000
  3.174950E+0000  1.913155E+0000
 -2.220566E+0000  1.946802E+0000
 -1.400391E+0000 -2.333273E+0000
  1.829519E+0000 -2.204112E+0000
  2.119177E+0000  3.994400E-0002
 -2.438484E+0000  4.564751E+0000
 -1.387525E+0000 -2.266901E+0000
 -1.581452E+0000 -4.034902E+0000
  3.948707E+0000 -9.347402E-0003
 -3.683975E+0000  3.678801E+0000
 -3.065804E+0000 -3.807860E+0000
  1.450382E+0000 -2.898743E+0000
  6.276900E-0002  3.139158E+0000
 -1.046611E-0001  5.987935E-0001
 -2.204259E+0000 -2.280865E+0000
  7.650667E-0001 -2.822942E+0000
  7.509575E-0001  2.357120E+0000
 -1.867319E-0001  1.004381E+0000
 -2.996966E+0000  2.877353E-0001
  1.921672E+0000 -3.670506E+0000
  3.019877E+0000 -1.110492E+0000
 -5.925325E-0001  3.450310E+0000
 -2.189171E+0000  1.683054E+0000
 -2.050065E+0000 -1.510897E+0000
  5.438865E+0000  4.887235E-0001
 -5.951996E-0001  3.585769E+0000
 -4.236142E+0000  2.473336E+0000
  1.737865E+0000 -5.749557E+0000
  2.344626E+0000  1.842412E+0000
  1.590225E+0000  2.928720E+0000
 -3.193499E+0000 -1.981027E+0000
  6.319743E-0001 -2.899983E+0000
  1.710570E+0000  1.180876E-0001
 -5.886979E-0001  3.384641E+0000
 -2.063863E+0000 -1.335059E+0000
 -1.048212E+0000 -2.737497E+0000
  4.436362E+0000  1.045943E+0000
 -1.017072E+0000  3.958931E+0000
 -2.397169E+0000  4.357921E-0001
  2.008861E+0000 -4.615140E+0000
  2.181985E+0000 -2.698293E-0001
  2.409442E+0000  5.383739E+0000
 -1.602049E+0000  2.324911E+0000
 -1.468584E+0000 -3.434718E+0000
  2.163380E+0000 -2.742675E+0000
  3.312843E-0001  4.272171E+0000
 -3.466867E+0000  6.622018E-0001
 -2.548809E+0000 -2.750721E+0000
  2.856488E+0000 -1.861964E+0000
 -1.503659E+0000  3.803833E+0000
 -3.013013E+0000  4.152915E+0000
  8.899497E-0001 -3.751279E+0000
  2.487148E+0000 -1.205120E+0000
  3.171993E+0000  2.741080E+0000
 -6.387431E+0000  4.347309E-0002
 -1.386436E+0000 -7.789745E+0000
  5.479510E+0000 -2.321916E+0000
  5.747019E-0002  6.035332E+0000
 -1.257240E+0000  1.247676E-0001
 -2.849930E+0000 -4.923661E+0000
  3.422111E+0000 -7.906265E-0001
  1.669267E+0000  4.767743E+0000
 -4.460351E+0000  1.170865E+0000
  5.141370E-0001 -2.620433E+0000
  1.992294E+0000 -8.394435E-0001
 -7.744867E-0001  2.652331E+0000
 -1.742972E+0000  4.217511E-0001
  8.780887E-0001 -2.174899E+0000
  5.901346E-0001  2.024308E+0000
  3.537456E-0001  1.115363E+0000
 -2.478530E+0000 -8.674883E-0001
 -7.368815E-0001 -2.232753E+0000
  4.132574E+0000 -1.854786E+0000
 -2.822280E+0000  5.749774E+0000
 -1.089367E+0000 -1.826655E+0000
 -1.330731E+0000 -5.573932E+0000
  5.114762E+0000  6.036463E-0001
 -1.688141E+0000  3.989893E+0000
 -1.886152E+0000 -6.665049E-0001
  8.880375E-0001 -1.566625E+0000
  8.074431E-0001  3.671920E+0000
 -1.603885E+0000  9.762758E-0001
 -3.673351E+0000 -1.113701E+0000
  3.040423E+0000 -3.841421E+0000
  2.170774E+0000  1.625801E+0000
 -1.472286E+0000  3.424408E+0000
 -4.074143E+0000 -4.603970E+0000
  2.513177E+0000 -1.765331E+0000
  2.733207E+0000  1.734068E+0000
 -2.053231E+0000  3.183186E+0000
 -3.213630E+0000 -1.689166E+0000
  1.558530E-0001 -3.844010E+0000
  5.012338E+0000  2.582942E-0001
 -3.561192E+0000  4.846405E+0000
 -2.051476E+0000 -9.390011E-0001
  2.409680E-0001 -4.033769E+0000
  2.006197E+0000  1.821707E+0000
 -3.996340E+0000  3.651404E+0000
 -4.675848E-0001 -5.642379E-0001
 -8.482561E-0001 -1.240227E+0000
  2.502727E+0000  1.274468E+0000
  8.924212E-0001  9.752466E-0001
 -1.944269E+0000 -1.249576E-0001
  3.047194E+0000  1.014738E+0000
 -9.263227E-0001  1.251638E+0000
 -6.579617E-0001 -2.154453E+0000
  1.295171E+0000  1.948923E+0000
 -4.580081E-0001  1.371773E+0000
 -2.611849E+0000  1.655893E+0000
  8.053625E-0001 -2.155930E+0000
  2.447056E-0001  1.255024E+0000
 -6.951001E-0001 -5.296133E-0001
  1.441614E+0000 -1.776805E+0000
 -9.679962E-0001  2.096897E+0000
  3.031420E+0000  5.257209E-0001
 -1.276340E+0000 -9.260082E-0002
  2.905243E+0000 -1.105173E+0000
  2.931888E-0001  2.886929E+0000
  4.412535E-0001  1.445312E+0000
  7.547023E-0001 -1.609986E+0000
 -1.045648E+0000  4.138472E-0001
  4.321930E-0001 -8.602390E-0001
  6.127588E-0001 -1.183772E+0000
 -2.416042E+0000  9.198975E-0001
  4.154102E-0001 -4.262517E-0001
 -1.436038E+0000  5.236608E-0001
  2.100409E+0000 -4.307844E-0001
 -6.543116E-0002  1.413767E+0000
 -3.102113E-0001  8.116769E-0001
  1.088032E+0000 -2.345816E+0000
  5.750451E-0001  1.345884E+0000
  2.159091E+0000  7.446353E-0001
 -2.015997E+0000  1.396015E+0000
 -1.509484E+0000 -1.773745E+0000
  9.065723E-0001 -2.240169E-0001
  1.670670E-0001  2.238973E+0000
 -1.731475E+0000 -1.987592E+0000
 -1.079596E+0000 -1.757626E+0000
  4.064355E+0000 -7.963626E-0001
 -3.395581E+0000  2.867263E+0000
  2.499601E+0000 -2.671464E-0001
 -7.728244E-0001 -2.279242E+0000
  1.869480E+0000  1.963124E-0001
 -2.708162E+0000  2.476275E+0000
 -1.662834E-0001 -1.247025E+0000
  1.234999E+0000 -1.382111E+0000
  1.401874E+0000 -1.028262E-0001
  5.194026E-0001  1.762858E+0000
  1.157268E+0000 -1.251695E-0001
 -2.100414E+0000  3.446416E-0001
 -5.580186E-0001 -2.541735E+0000
  2.633397E+0000 -1.549429E+0000
 -1.140003E+0000  3.440047E+0000
 -1.429823E+0000 -7.905979E-0001
  3.338749E-0001 -1.106675E-0001
  1.834275E+0000  1.943408E+0000
 -1.212736E+0000 -2.295843E-0001
 -2.914647E-0002 -1.593155E+0000
  6.142098E-0001 -1.577628E-0001
  3.009093E-0001 -2.556426E+0000
  4.259854E-0001  1.591978E-0001
  1.297197E+0000 -1.191511E+0000
  5.889796E-0001  1.002833E+0000
 -1.085162E+0000  5.281623E-0001
 -8.766297E-0001 -2.622851E+0000
  2.460529E+0000 -7.381834E-0001
  5.882528E-0002  2.470966E-0001
 -6.110142E-0001  3.614081E+0000
 -1.865252E+0000 -1.078008E+0000
  6.971619E-0002 -1.186521E+0000
  2.602801E-0001  5.048741E-0001
 -1.384081E-0001  3.738628E-0001
 -9.208817E-0002  1.955208E+0000
 -7.747902E-0002  1.760520E+0000
 -5.836312E-0002 -2.310018E+0000
 -1.256275E+0000  1.242793E+0000
  9.372848E-0001 -5.496632E-0001
 -4.221550E+0000  8.902637E-0001
  2.460549E+0000 -1.893765E+0000
 -4.780845E-0001  2.025707E+0000
  2.772030E-0001  3.150560E-0001
  1.812157E-0002 -2.564997E+0000
 -9.163684E-0001  2.296715E-0001
  3.364949E+0000 -5.648086E-0001
 -3.118828E+0000  2.767979E+0000
  2.176480E-0001  1.412786E+0000
 -1.901024E+0000 -2.350354E+0000
  5.562377E-0001  2.382379E-0002
  2.038398E+0000  1.606325E+0000
 -1.110991E+0000  2.529795E+0000
 -1.520179E+0000 -1.784286E+0000
  1.827752E+0000 -1.018938E+0000
 -1.832250E+0000  2.864801E+0000
  3.463687E-0001 -2.040285E+0000
 -7.195567E-0001 -1.381085E+0000
  1.932216E+0000 -1.480562E+0000
 -8.865165E-0001  9.469808E-0001
 -5.575000E-0001  2.070361E-0001
 -1.574286E+0000  6.118151E-0001
  7.355171E-0002  1.785377E-0001
 -1.848583E+0000  1.922036E-0002
  6.709281E-0001 -1.226401E+0000
 -8.443165E-0001 -4.248961E-0001
  5.567926E-0001  2.649121E+0000
 -1.422002E+0000 -1.884692E+0000
 -3.275203E+0000 -7.370187E-0001
  2.855853E+0000 -2.776701E+0000
  4.988251E-0001  4.314883E+0000
  2.854908E-0001  2.268873E+0000
  5.003605E-0003 -1.123154E+0000
 -4.321880E-0001 -3.837691E-0001
  1.109630E+0000  1.692099E+0000
  2.328729E-0001  1.850436E-0001
 -2.286355E+0000 -7.742459E-0001
  2.212914E+0000 -2.747152E+0000
  5.701263E-0001  2.899178E+0000
  5.738760E-0001  5.216501E-0001
 -2.446146E+0000  2.244535E+0000
 -1.867097E+0000  9.091488E-0002
 -1.710610E-0001  1.345712E+0000
  1.604771E+0000 -9.444256E-0001
 -2.891747E-0001  6.868783E-0002
  8.682258E-0001  1.641141E+0000
  9.733808E-0001 -4.990095E-0001
 -3.484219E-0002 -7.917086E-0001
  1.575746E+0000  3.347451E+0000
 -1.717637E+0000 -9.395657E-0001
 -1.287683E+0000 -2.847257E+0000
  3.109824E+0000  4.092048E-0001
  2.413780E-0001  3.353302E+0000
 -3.955811E+0000  6.427632E-0001
 -2.012013E-0001 -9.128664E-0001
  1.348729E+0000 -1.000020E+0000
  3.092629E+0000  3.299085E+0000
 -4.748483E+0000  3.219974E-0002
  5.730356E-0001 -5.481519E+0000
  2.940063E+0000 -1.007957E+0000
 -7.436982E-0001  5.427542E+0000
 -1.903539E+0000 -3.183771E-0001
 -2.018371E+0000 -4.201837E+0000
  2.801668E+0000 -1.146542E+0000
  2.037924E+0000  4.621377E+0000
 -4.045545E+0000  2.302290E+0000
 -2.720143E+0000 -4.623845E+0000
  3.298059E+0000 -6.370854E-0001
  1.968475E+0000  8.466290E-0001
 -2.017699E+0000  2.347037E+0000
 -2.311074E-0001 -1.444950E-0001
 -3.779992E-0001 -7.146763E-0001
  1.956486E+0000 -1.673807E+0000
  1.590616E+0000  2.484305E+0000
 -6.884732E-0001  3.140367E-0001
 -2.185778E-0001 -4.533059E-0001
  1.439587E+0000 -6.780639E-0001
 -1.305889E+0000  1.986382E+0000
  9.043941E-0001 -1.081758E+0000
 -1.396754E+0000 -1.289314E+0000
  4.411186E-0001 -6.722850E-0001
  5.317110E-0001 -6.196059E-0001
 -1.967123E-0001 -8.549575E-0001
  1.714314E-0001 -3.412322E-0002
 -4.673609E-0001  1.185550E-0001
 -1.530538E+0000 -6.398568E-0001
  7.229431E-0001  4.080233E-0001
 -1.245661E+0000  2.338166E+0000
  7.753199E-0001 -9.777507E-0001
  1.152218E+0000 -3.758954E+0000
 -1.800188E+0000  1.315884E+0000
  3.028979E+0000  5.034838E-0001
 -1.735140E+0000  6.663252E-0001
 -1.028435E+0000 -1.091553E+0000
  1.687305E+0000 -3.262242E+0000
 -1.256342E+0000  1.698588E+0000
 -1.136093E+0000 -1.345930E+0000
 -5.253309E-0001 -2.630784E-0002
 -9.996494E-0001 -1.977260E+0000
 -5.896511E-0001  2.980883E+0000
  3.215995E+0000 -1.355676E-0001
 -3.182001E+0000  7.964800E-0001
 -1.357782E-0001 -3.189695E+0000
  1.736888E+0000 -2.548070E+0000
  1.690657E+0000  1.267612E+0000
  6.645921E-0002  9.261492E-0001
 -1.518112E+0000  4.819588E-0002
  2.939753E-0001 -4.739177E+0000
  1.252801E+0000 -2.801691E-0001
 -5.125112E-0001  2.274066E+0000
 -2.683728E-0001 -1.811981E-0001
  4.706048E-0001  1.403573E-0001
 -1.498146E-0001 -2.156515E+0000
  1.292462E+0000 -1.048704E+0000
  5.463695E-0001  3.451907E-0001
 -1.655309E-0001  2.724309E+0000
  4.099520E-0001  4.773888E-0001
 -1.064253E+0000  1.517501E-0001
  8.837552E-0001  3.354542E+0000
  1.217222E+0000 -1.594196E+0000
 -2.186816E+0000  7.926883E-0001
  1.125988E+0000  1.369070E+0000
  3.950607E-0001  3.251180E-0002
 -2.851794E-0001  2.709220E-0001
  1.560987E+0000 -1.520893E-0001
 -2.406080E+0000  2.379422E+0000
  8.561669E-0001 -1.223100E+0000
  1.077321E+0000 -1.279675E+0000
  1.562084E+0000  1.278510E+0000
  6.493610E-0001  8.832137E-0002
 -2.521942E+0000 -7.717051E-0001
  2.181841E+0000  5.858285E-0001
 -7.075784E-0001  2.196248E+0000
 -5.772236E-0001 -7.730224E-0001
 -7.661455E-0001 -1.100105E+0000
  4.871918E-0001 -4.521338E-0001
 -6.713828E-0002  1.031698E+0000
 -5.485976E-0001  1.159477E-0002
  1.956321E+0000 -4.960303E-0001
 -1.048456E+0000 -1.314648E+0000
  6.251927E-0001  1.506208E+0000
  1.489085E+0000  5.240561E-0001
 -8.313044E-0001  1.295794E-0001
 -2.437442E+0000  3.470661E-0001
  1.526604E+0000 -1.320616E+0000
 -2.454497E+0000  3.673897E+0000
  1.491799E+0000 -1.463726E+0000
 -2.478040E+0000 -8.062360E-0001
  1.566571E+0000 -3.285091E+0000
 -9.098299E-0001  1.454139E+0000
  9.381988E-0001 -1.079152E+0000
 -5.202751E-0001  1.034767E+0000
  1.241346E+0000 -9.106152E-0001
 -6.032200E-0001 -1.104216E+0000
  1.846105E+0000 -6.975192E-0001
 -1.405027E+0000  6.256712E-0001
 -1.449473E+0000  1.290334E+0000
  2.400774E+0000 -1.667471E+0000
 -3.747095E+0000  3.320393E+0000
  2.272435E+0000  5.667099E-0002
 -2.895929E+0000  1.436370E+0000
  5.633135E-0001 -1.811798E+0000
 -4.258547E-0001 -1.641498E+0000
  1.767105E-0001 -1.560816E+0000
  1.706992E-0001  3.052804E+0000
 -3.085800E+0000 -8.105757E-0001
 -3.261990E-0002 -3.703132E+0000
  7.454847E-0001 -1.904390E+0000
  4.649107E-0001  1.390789E+0000
 -7.435841E-0001  3.210652E-0001
 -7.029095E-0001 -2.190639E+0000
 -8.063597E-0001 -1.590512E+0000
  3.273520E+0000 -1.112646E+0000
 -6.589024E-0001  2.791841E+0000
  5.727498E-0001 -4.772566E-0001
 -1.193962E+0000 -3.676888E+0000
  1.829368E+0000  5.869230E-0001
  1.065690E+0000  1.879353E+0000
 -1.836374E+0000  7.483452E-0001
  2.708038E-0001 -1.292696E+0000
  7.425842E-0001 -5.417591E-0001
  5.575494E-0001  1.049348E+0000
 -2.951967E+0000  1.965541E+0000
 -1.283355E+0000 -1.324354E+0000
  7.034910E-0001 -2.528620E+0000
 -1.243174E+0000  1.615733E+0000
  9.175676E-0001 -2.365447E+0000
 -2.062090E+0000 -5.303069E-0001
  2.988637E+0000  2.018800E+0000
 -9.393749E-0001  3.944399E+0000
 -3.864757E+0000 -1.545517E+0000
  2.984401E+0000 -2.255801E+0000
  2.414400E+0000  1.010581E-0001
 -1.390453E+0000  4.208342E-0001
  1.380676E+0000 -4.111082E+0000
  2.787403E+0000 -7.610744E-0001
  3.106315E-0001  1.553194E+0000
 -6.807172E-0001  1.982803E+0000
  2.937539E-0002 -1.889735E+0000
 -6.008773E-0001 -1.242081E+0000
  1.218092E+0000  2.520719E+0000
 -7.672131E-0002  1.857831E-0002
 -3.140480E-0001  3.359336E-0001
 -1.572288E-0001 -3.431420E-0001
  2.132542E-0001  6.846963E-0001
 -1.863923E+0000 -4.424189E-0004
 -3.028036E-0001 -8.236782E-0001
  1.620700E+0000 -2.121234E+0000
  3.645867E+0000  2.837146E+0000
 -4.163313E+0000  2.481428E+0000
 -6.138323E-0001 -4.890948E+0000
  2.557417E+0000 -2.387709E+0000
  2.316311E+0000  4.147186E+0000
 -2.090901E+0000  2.172508E+0000
 -1.723087E+0000 -1.391548E+0000
 -7.478435E-0002 -2.121026E-0001
  1.243920E+0000  2.449364E+0000
 -1.120787E+0000 -1.659882E+0000
 -1.044516E+0000 -1.319135E+0000
  2.105440E+0000 -1.035147E+0000
  1.226568E+0000 -4.996990E-0001
 -1.057080E+0000  3.001947E+0000
 -2.219233E+0000 -2.017071E+0000
  1.018379E+0000 -3.442572E+0000
  2.771924E+0000  1.376184E+0000
 -9.795128E-0002  1.871579E-0001
 -1.271512E+0000  1.101263E-0001
 -2.023669E+0000 -4.050519E+0000
  2.261987E+0000  1.954214E+0000
  1.124378E-0001  1.507242E+0000
 -1.795412E+0000 -1.415958E+0000
  6.348751E-0001 -6.194405E-0001
  1.619728E+0000 -1.215437E-0001
 -2.637584E+0000  4.303239E-0001
 -2.118051E+0000  5.878324E-0001
  1.605488E+0000 -2.549551E+0000
  1.167643E+0000 -7.189144E-0001
  2.404311E-0001  1.067897E+0000
 -2.825511E+0000 -5.402765E-0002
  3.813148E+0000 -2.020515E+0000
 -1.110500E+0000  2.087211E+0000
 -1.591708E+0000  1.290462E+0000
  2.114862E+0000 -5.617112E-0001
  2.270592E-0001  5.506914E-0001
  1.088749E+0000  3.643831E-0001
 -9.738823E-0001  1.813468E+0000
  9.308979E-0001 -5.504310E-0001
 -1.226581E+0000 -1.556857E+0000
  9.751823E-0001  3.127426E-0001
  1.123410E+0000 -1.405041E+0000
 -2.558127E+0000  9.511469E-0001
  5.481952E-0001  1.731923E-0001
  7.464979E-0001 -4.060751E-0001
  6.333309E-0001 -5.763066E-0001
  8.201241E-0001 -4.224716E-0001
  1.190772E+0000  1.442735E+0000
 -1.694327E+0000  5.262738E-0001
  7.002125E-0001 -1.256686E+0000
  1.048163E+0000  4.846446E-0001
  1.661165E+0000 -5.175175E-0001
  2.423387E-0001  2.548315E+0000
  1.276976E+0000 -5.633025E-0002
 -2.636165E-0001 -2.922064E-0001
 -1.308323E+0000 -1.964286E+0000
  1.674295E+0000 -9.350256E-0001
  8.203201E-0001  1.066622E+0000
 -1.070384E+0000  1.876435E+0000
 -1.540784E+0000 -1.411208E+0000
  3.720487E-0001 -1.827694E-0001
  2.871198E+0000 -5.362053E-0001
 -2.452784E-0001  1.240132E+0000
 -1.691801E+0000 -6.633456E-0001
  2.151872E+0000 -2.382896E+0000
 -5.210705E-0001 -2.031287E+0000
  1.300585E+0000  1.069606E+0000
 -1.171475E+0000 -8.046257E-0001
 -1.547867E+0000 -9.058291E-0001
  1.147602E+0000  2.524299E-0001
 -2.676026E-0001 -3.917483E-0002
 -9.839772E-0001  2.338217E+0000
  1.110223E+0000 -1.596306E+0000
 -1.675898E+0000 -1.967491E+0000
  1.701534E+0000  1.473165E-0002
 -3.433116E-0001  1.882547E+0000
 -2.514317E+0000  4.628793E-0002
  1.309300E+0000 -1.761055E+0000
  1.491934E+0000 -1.945168E+0000
  1.814337E+0000  4.815791E-0001
 -5.093763E+0000  1.346153E+0000
  1.011348E+0000 -2.354137E+0000
  6.269574E-0001 -1.838979E+0000
 -1.214598E+0000  2.182343E+0000
 -6.759392E-0001 -4.132712E-0001
  1.619903E-0001 -2.130019E+0000
  2.429748E+0000 -1.704953E+0000
 -1.513760E+0000  1.204873E+0000
 -1.568824E+0000 -2.309758E-0001
  1.981177E+0000 -6.523697E-0001
 -9.841587E-0002  1.920886E+0000
 -2.731743E+0000  1.743469E+0000
 -2.296431E-0001 -1.701570E+0000
 -9.708532E-0001  2.490955E+0000
  3.606920E-0001 -1.065225E+0000
 -5.935491E-0001  4.997699E-0001
 -1.318866E+0000  2.199595E+0000
 -1.570952E+0000 -4.420960E+0000
  4.637340E+0000 -1.210852E+0000
  6.777257E-0001  6.571777E+0000
 -1.773911E+0000  1.977149E-0002
 -2.063252E+0000 -4.143120E+0000
  4.807934E+0000  9.915104E-0001
 -2.718876E-0001  5.560300E+0000
 -4.718687E+0000  3.092949E-0001
 -3.384551E-0001 -4.785120E+0000
  2.873519E+0000 -3.570644E+0000
  3.032045E+0000  3.505088E+0000
 -3.234124E+0000  1.487436E+0000
 -1.414879E+0000 -3.867522E+0000
  1.427692E+0000 -1.481832E+0000
  1.863560E+0000  1.220856E+0000
 -2.473219E-0001  3.119141E+0000
 -1.182297E+0000 -2.487791E+0000
  8.069125E-0001 -3.983714E+0000
  1.861684E+0000  8.111583E-0001
 -3.612094E-0001  3.415944E+0000
 -2.776179E+0000 -1.121991E+0000
 -3.525016E-0001 -9.675181E-0001
  5.627489E+0000  3.319686E+0000
 -5.132812E+0000  2.612897E+0000
 -3.039832E+0000 -2.848341E+0000
  2.710046E+0000 -4.370257E-0001
  2.588927E+0000  5.445100E-0001
 -4.828327E+0000  3.661614E+0000
  3.027755E-0001 -5.269675E+0000
 -1.179413E+0000  2.050856E-0002
  2.427531E+0000 -3.932116E-0002
 -4.322504E-0001  1.447948E+0000
 -4.218074E+0000  1.451833E-0001
  1.977889E+0000 -1.595302E+0000
  1.335719E+0000  4.799537E-0001
 -1.588384E+0000  4.491729E+0000
 -1.083281E+0000 -8.778285E-0001
  1.802071E+0000 -2.047543E+0000
  1.589745E+0000  1.118945E+0000
 -2.611235E-0001  1.152644E+0000
 -1.954050E+0000 -1.038715E+0000
  7.743979E-0001 -1.725029E+0000
  2.655011E+0000  1.399358E+0000
 -2.750025E+0000  2.977488E+0000
 -2.136508E+0000 -1.582710E+0000
  2.065696E-0001 -4.118574E+0000
  2.429011E+0000 -1.385944E+0000
 -2.565712E-0001  3.115828E+0000
 -2.249784E+0000 -1.062913E-0001
 -1.717242E+0000 -2.768309E+0000
  2.643083E+0000  2.272365E-0001
 -2.027615E+0000  2.636862E+0000
 -2.395642E+0000 -6.961296E-0001
  2.929249E+0000 -4.543054E+0000
  3.346028E+0000  2.647402E-0001
 -2.551436E+0000  3.729870E+0000
  1.674483E-0001 -1.829942E+0000
 -2.063261E+0000 -3.382010E+0000
  3.904834E+0000 -2.596462E+0000
 -1.394865E+0000  2.484044E-0001
 -1.436041E+0000  1.998022E-0001
 -3.177610E-0001 -1.609832E+0000
  3.645280E-0001 -1.805253E+0000
  2.247651E+0000  2.346174E+0000
 -4.368339E+0000  1.127807E+0000
  1.365307E+0000 -3.786751E+0000
  4.030240E+0000 -8.583895E-0001
  5.542895E-0001  4.030834E+0000
 -3.154867E+0000 -5.151959E-0001
  5.433285E-0001 -2.754435E+0000
  4.035417E+0000  1.669813E+0000
 -4.747984E+0000  4.994557E+0000
 -2.109831E-0001 -2.183864E+0000
 -1.593564E+0000 -1.314088E+0000
  4.341677E+0000  1.427211E+0000
 -1.266937E+0000  2.028668E+0000
 -3.926934E+0000  2.203451E+0000
  1.189543E+0000 -2.319868E+0000
  1.865488E-0001  6.101112E-0001
  2.627251E+0000 -8.214544E-0001
 -1.894386E+0000  3.947794E+0000
 -1.962655E-0001 -1.548897E+0000
  2.066783E-0001 -1.535049E+0000
  1.956596E+0000  2.170816E-0001
 -1.717237E+0000 -1.872223E+0000
  2.876854E-0001 -3.317378E-0001
 -7.707555E-0001 -4.082550E-0001
 -2.007968E-0001  7.659143E-0001
 -1.113538E+0000  5.907510E-0001
  2.756635E+0000  6.302863E-0001
 -5.616331E-0001  8.580791E-0001
  5.017646E-0001  8.930187E-0001
 -1.788632E-0001 -2.162927E+0000
  4.786861E-0001 -2.500378E-0001
 -1.110099E-0001  1.100584E+0000
 -3.233610E+0000 -1.382476E+0000
  1.553375E+0000 -2.899402E+0000
  1.746718E+0000 -1.344882E+0000
 -2.147511E+0000  4.077860E+0000
 -7.349943E-0001 -1.918103E+0000
 -1.222180E+0000 -1.777025E+0000
  4.619972E+0000  1.860853E+0000
 -2.615643E+0000  1.267589E+0000
 -2.531010E+0000 -3.536047E+0000
  2.002475E+0000 -1.404515E+0000
  3.150105E-0001  2.939699E+0000
  4.999581E-0002  1.679108E+0000
 -1.833296E+0000 -1.535826E+0000
  7.831255E-0001 -3.035878E+0000
 -1.628028E+0000  6.691168E-0001
  3.406652E+0000 -1.986748E+0000
 -8.284234E-0001  8.966500E-0001
  2.682600E-0001  1.837996E-0001
  2.375117E-0002 -2.157511E+0000
 -6.066922E-0002  2.315882E+0000
  1.399628E+0000 -1.219806E+0000
 -2.970265E+0000 -1.104471E+0000
  3.922783E-0001 -2.835262E-0001
  1.582392E+0000 -1.949688E+0000
 -5.415939E-0001  2.224934E+0000
  1.140665E+0000 -1.563456E+0000
 -2.024605E+0000  4.802925E-0001
  1.674807E+0000 -1.871926E+0000
 -2.231305E+0000 -2.798307E-0001
  5.870005E-0001  2.231423E+0000
 -2.151649E+0000  3.390852E-0001
 -1.986603E-0001 -1.250613E+0000
  4.897629E-0001 -7.379437E-0001
  1.733358E+0000  3.464878E-0001
 -6.230171E-0001  6.547601E-0001
  1.023875E-0001  1.914874E-0001
  5.908427E-0001 -2.165795E-0001
 -6.761864E-0001 -8.497815E-0001
  2.289519E+0000 -3.125009E-0001
 -1.362107E+0000  1.695565E+0000
  7.223285E-0001  2.980279E+0000
 -1.693961E+0000 -1.185753E+0000
  2.004688E+0000 -1.109499E-0001
  9.049152E-0002  2.074815E+0000
 -6.256983E-0001  1.901750E+0000
 -2.652819E+0000 -1.257073E+0000
  3.331919E+0000 -2.145807E+0000
  3.971857E-0001  1.447237E+0000
 -2.120167E+0000  1.990962E-0001
 -1.402960E-0001  1.855578E+0000
 -1.603949E+0000  1.115015E+0000
  3.330072E-0001  2.508703E-0001
  1.555834E+0000  1.368935E-0001
 -1.561110E+0000  2.725401E+0000
 -8.439885E-0001  1.850330E+0000
 -1.884058E+0000 -3.921014E+0000
  1.677009E+0000  4.689728E-0001
  3.014711E+0000  2.636039E+0000
 -2.686114E+0000  6.880452E-0001
 -1.011282E+0000 -4.840072E+0000
  1.001942E+0000 -1.108895E+0000
  4.307489E+0000  1.991014E+0000
 -2.752829E+0000  3.181637E+0000
 -2.994495E+0000 -1.276007E+0000
  2.389895E+0000 -1.781896E+0000
  1.819143E+0000  3.170878E+0000
 -3.112028E+0000  1.398303E+0000
 -2.154351E+0000 -1.545074E+0000
  1.187304E+0000 -2.204468E+0000
  1.438577E+0000  2.619664E+0000
 -2.365558E+0000  4.475065E+0000
 -1.133784E+0000 -4.364552E+0000
  9.256877E-0001 -4.180261E-0001
  1.685437E+0000  1.829432E+0000
 -3.602986E+0000  1.718508E+0000
  1.405317E+0000 -1.898923E+0000
 -8.160630E-0001 -1.115725E+0000
  1.584773E+0000  3.072123E+0000
  2.878502E-0001  2.724213E+0000
 -4.572648E-0001 -6.781803E-0001
 -4.918097E-0003 -1.826898E+0000
  2.164870E+0000  2.812329E+0000
 -2.259823E+0000  2.084273E+0000
 -3.564457E-0001 -3.737153E+0000
  3.166510E+0000  2.595170E-0002
 -6.461658E-0001  4.119111E+0000
 -2.923221E+0000 -1.117950E+0000
  1.508172E+0000 -4.694075E+0000
  3.515433E+0000  1.717451E+0000
  5.439355E-0001  1.496634E+0000
 -4.863448E+0000  1.874752E-0002
  2.735407E+0000 -3.451073E+0000
  2.539047E-0001  1.696261E+0000
  9.102729E-0001  4.610485E+0000
 -2.997218E+0000 -1.260260E+0000
 -2.093396E+0000 -4.059318E+0000
  4.022359E+0000 -3.026162E-0001
 -1.304595E+0000  4.876051E+0000
 -4.049902E+0000 -1.180249E+0000
  2.954797E+0000 -4.251888E+0000
  2.575156E+0000  6.270160E-0001
 -5.265196E-0001  4.347316E+0000
 -3.883467E+0000 -5.848917E-0001
  1.261003E+0000 -3.525728E+0000
  2.784595E+0000  8.056704E-0001
  9.222321E-0001  3.106413E+0000
 -2.478261E+0000 -8.367121E-0001
  3.254638E-0001 -2.834344E+0000
  3.985840E+0000  3.266549E-0001
 -2.961355E+0000  1.247915E+0000
 -1.276811E+0000 -1.467551E+0000
  9.840783E-0001 -1.021522E+0000
  1.802068E+0000 -4.391660E-0001
 -2.610100E+0000  1.497022E+0000
  1.061242E+0000  3.136661E-0001
 -6.931215E-0001 -6.988188E-0001
 -3.493174E-0001  2.143717E-0001
  1.351945E-0001 -4.326231E-0001
  1.135148E+0000 -2.317108E+0000
  1.368410E+0000  1.147645E+0000
 -1.439837E+0000 -5.079247E-0001
 -7.743018E-0001 -6.944934E-0001
  2.188069E+0000 -2.249249E+0000
 -2.860779E+0000  1.694373E+0000
  1.917766E+0000 -9.663146E-0001
  8.623434E-0001 -7.313524E-0001
  5.659012E-0001  2.365948E+0000
 -1.685936E+0000 -1.679027E+0000
 -6.757467E-0001 -3.721781E+0000
  4.011964E+0000 -2.534945E+0000
  3.037103E+0000  1.367957E+0000
 -2.407256E+0000  3.201481E+0000
 -8.922622E-0002 -3.618672E+0000
  1.597620E+0000 -1.092809E+0000
  2.166127E+0000  5.738723E-0001
 -2.106207E+0000  1.098836E+0000
 -1.981667E+0000 -1.900686E+0000
  3.743819E+0000  5.209100E-0001
 -2.087719E+0000  4.199597E+0000
 -2.201496E+0000 -6.152730E-0001
 -1.302245E+0000 -5.249810E+0000
  3.015596E+0000  1.399093E+0000
  6.651452E-0001  2.145985E+0000
 -3.059410E+0000  7.064745E-0002
 -4.399975E-0001 -4.701266E-0001
  3.711176E+0000  4.394578E-0001
  1.438490E+0000  2.507148E+0000
 -2.055519E+0000  1.662410E+0000
 -5.768990E-0001 -3.335516E+0000
  1.106285E+0000  1.025065E-0001
  2.383923E+0000  1.381929E+0000
 -3.063862E+0000 -3.651870E-0003
 -1.706164E+0000 -5.842222E-0001
  4.032590E-0001 -2.978452E-0002
  1.286042E+0000  2.281997E+0000
 -1.953305E-0001  2.311805E+0000
 -2.789716E+0000 -7.143102E-0001
  2.498923E+0000 -3.375968E+0000
  2.150525E+0000  3.756058E-0001
  4.406996E-0001  1.312237E+0000
 -2.782698E+0000 -1.417138E+0000
 -3.425611E-0001 -1.718617E+0000
  4.208941E+0000 -1.761515E+0000
 -6.879827E-0001  2.556361E+0000
 -1.459135E+0000 -1.961900E+0000
 -1.074977E+0000 -2.557503E+0000
  3.385976E+0000  2.078225E+0000
 -1.156415E+0000  6.815497E+0000
 -2.569622E+0000  3.722476E-0001
 -2.841934E+0000 -1.531678E+0000
  2.049081E+0000  5.065948E-0001
 -1.935239E+0000  2.503093E+0000
 -1.520875E+0000 -9.994944E-0001
 -1.697130E+0000 -1.725326E+0000
 -3.146124E-0001  6.909523E-0001
  1.459947E+0000 -2.219491E+0000
 -2.857441E+0000 -1.801762E+0000
  1.721002E+0000 -7.375410E-0001
 -3.773651E-0001  6.349107E-0001
  9.249488E-0001 -6.838372E-0001
 -5.091044E-0001  1.003039E-0001
 -1.753760E+0000 -1.554162E-0001
  8.640951E-0001  1.434789E+0000
 -2.802089E-0001 -5.552295E-0001
  1.059330E-0001 -7.939297E-0001
  1.270556E-0001 -1.097312E+0000
 -7.088410E-0002 -5.177809E-0001
  4.222432E-0001 -1.733785E+0000
  6.171771E-0001  2.588703E-0001
  9.119186E-0001  7.917065E-0001
  2.790506E+0000 -2.286651E+0000
 -1.543896E+0000  3.998899E+0000
 -8.380315E-0001  1.509398E+0000
 -4.351408E-0001 -2.523460E+0000
 -6.786495E-0001 -1.834655E-0001
 -8.672225E-0001  2.016199E+0000
  7.075564E-0001  4.947524E-0001
 -2.331204E+0000 -2.433448E+0000
  3.239835E+0000  2.164322E-0001
 -2.256341E+0000  2.927999E+0000
 -7.488314E-0001 -9.723131E-0001
  1.301740E+0000 -3.484436E+0000
  2.318180E-0001  1.051465E+0000
  1.020062E-0001 -2.002742E-0002
 -1.007462E+0000 -6.453610E-0001
  1.228341E+0000 -1.984074E-0001
 -1.537970E+0000 -2.266796E-0001
  1.399334E+0000 -1.639720E+0000
 -2.351373E+0000  1.551071E+0000
 -3.283341E-0002 -8.937975E-0001
  8.595274E-0001 -6.963743E-0001
 -2.289660E+0000 -1.581943E+0000
  1.866591E+0000  3.475400E-0001
  4.422731E-0002  1.510870E-0001
 -1.929141E+0000  2.844222E+0000
  5.804963E-0001 -2.289667E+0000
 -9.018390E-0001 -8.001040E-0001
  3.198902E+0000  1.043189E-0001
 -1.630711E+0000  7.405841E-0001
 -3.562177E-0001 -1.463649E+0000
 -1.978912E+0000  3.817988E-0001
  1.586879E+0000 -8.292976E-0001
  2.854875E-0001  1.091866E+0000
 -8.651546E-0001 -1.093637E+0000
 -2.066851E+0000 -6.861595E-0001
  2.772988E+0000 -2.113957E+0000
 -2.065489E+0000  4.457385E+0000
 -2.355334E-0002 -4.343378E-0001
 -1.548084E+0000  4.012431E-0001
  4.097976E+0000 -2.459335E+0000
 -1.619660E+0000  3.736954E+0000
  1.844171E+0000  2.813198E+0000
 -3.411943E+0000  1.495157E-0002
 -3.366799E-0001 -1.594037E+0000
  1.670672E+0000 -1.592773E+0000
  6.612776E-0001  1.423953E+0000
 -9.435494E-0001 -3.751229E-0001
 -1.410793E+0000 -3.332321E+0000
  2.698151E+0000 -5.894709E-0001
  1.592230E+0000  5.104973E+0000
 -2.944153E+0000  9.828931E-0001
  1.510104E-0001 -1.536806E+0000
  5.643868E-0002  4.280503E-0001
 -7.325103E-0001  5.389055E-0001
 -3.448312E-0001 -3.514895E+0000
 -7.289507E-0001 -2.289602E+0000
  1.408225E+0000 -1.327264E+0000
 -1.700888E+0000  2.355149E+0000
 -3.157948E+0000 -3.547471E-0001
  1.561632E+0000 -2.824148E+0000
  6.322021E-0001  9.347630E-0001
  1.357676E+0000  3.151292E+0000
 -3.230234E-0001  5.550678E-0001
 -1.506630E+0000 -1.349113E+0000
  2.966712E+0000 -3.175648E+0000
  8.580404E-0001  4.404866E+0000
 -9.720722E-0003  2.323682E+0000
 -1.343970E+0000 -1.977302E+0000
  2.860651E-0001 -1.784402E+0000
 -1.211527E+0000  1.316812E+0000
  1.015609E+0000  4.995352E-0001
  1.584002E-0001  3.396828E+0000
  1.754728E-0001 -1.330381E+0000
 -3.290034E+0000 -2.066490E+0000
  3.420865E+0000 -1.836063E+0000
  2.897760E-0001  2.314523E+0000
 -3.229036E+0000  1.176070E+0000
  1.687863E+0000 -4.032492E+0000
  1.686607E+0000  1.648918E+0000
 -1.868385E+0000  8.617962E-0001
 -2.204635E+0000 -3.731804E-0001
 -9.114294E-0002 -1.004467E+0000
  2.145789E+0000 -1.536393E+0000
 -6.455643E-0001  1.832680E+0000
 -2.481921E+0000 -4.079670E-0001
 -4.024501E-0001 -4.789639E+0000
  2.640999E+0000  3.055527E+0000
  2.329228E-0001  2.575429E+0000
 -2.475909E+0000 -1.885220E+0000
  3.890598E-0001 -1.435540E+0000
  5.675879E+0000  1.329421E+0000
 -4.963689E+0000  2.880061E+0000
  5.126336E-0001 -2.341274E+0000
  1.573158E+0000 -1.887220E+0000
  2.194685E+0000  2.747985E+0000
 -2.518120E+0000  6.144736E-0001
 -2.485493E+0000 -2.321864E+0000
  1.503331E+0000 -3.399798E+0000
  2.392529E+0000  2.001697E+0000
 -1.051607E+0000  2.536787E+0000
 -3.218112E+0000 -8.267446E-0001
 -3.102882E+0000 -2.115467E+0000
  3.184567E+0000  2.402625E+0000
 -9.672007E-0001  4.294150E+0000
 -1.853936E+0000  7.921416E-0001
 -2.575255E+0000 -3.503315E+0000
  2.294571E+0000 -2.623843E+0000
  2.458139E+0000  1.126172E+0000
 -3.910576E+0000  4.035973E+0000
 -1.411566E+0000 -1.915210E+0000
 -1.559573E+0000 -2.860373E+0000
  4.004530E+0000 -2.247503E-0001
  1.480343E-0001  2.679258E+0000
 -3.457824E+0000 -4.419518E-0002
  1.122914E+0000 -3.742225E+0000
 -1.687008E+0000  1.278686E+0000
  1.712836E+0000 -5.032911E-0001
 -2.664888E+0000 -4.756621E-0002
  2.100064E+0000 -2.274567E+0000
 -1.464511E+0000 -1.219081E-0001
  5.889326E-0001 -8.032157E-0002
  4.506595E-0001 -2.497267E+0000
 -2.111072E-0001  1.471224E+0000
 -3.118359E-0001  1.812960E+0000
 -1.760885E+0000  1.335767E-0001
  4.706168E-0001 -1.438977E+0000
  2.339404E+0000 -6.131317E-0001
 -4.533629E-0001  2.486278E+0000
  1.340770E+0000  2.820138E+0000
 -3.359632E+0000 -1.780485E+0000
 -6.361680E-0001 -1.718202E+0000
  2.922892E+0000 -1.120137E+0000
 -2.381586E+0000  3.580211E+0000
  2.068703E-0001 -2.122742E+0000
  3.653676E+0000 -5.624730E-0001
 -2.400207E+0000  4.175411E+0000
 -1.274872E+0000 -8.744525E-0001
  1.329994E+0000 -2.886659E+0000
  3.190370E+0000  1.128603E+0000
 -8.407831E-0001  1.320834E+0000
 -3.290537E+0000 -1.903125E-0001
  9.546409E-0001 -2.294971E+0000
  3.238190E+0000  1.251109E+0000
 -1.474647E+0000  4.872567E+0000
 -2.062439E+0000  3.066061E-0002
 -7.030221E-0001 -2.345721E+0000
  2.755890E+0000 -1.309064E+0000
  1.565641E-0002  5.250313E+0000
 -2.023235E+0000  7.848438E-0001
 -6.972007E-0001 -1.521793E+0000
  2.435294E+0000 -1.331238E+0000
 -3.632749E+0000  3.926084E+0000
  1.530469E+0000 -2.996107E+0000
 -1.328859E+0000 -4.613544E-0001
  5.865838E-0001  1.543761E+0000
  1.347199E-0001  3.201932E-0001
 -2.682480E+0000 -7.446583E-0001
  3.544505E+0000 -1.967489E+0000
 -4.513334E-0002  2.683647E+0000
 -1.890010E+0000  1.697598E+0000
 -4.078343E-0001 -2.199386E+0000
  1.336257E+0000  6.408080E-0001
  2.281380E+0000  6.031128E-0001
 -1.145421E+0000  3.854752E+0000
 -3.347033E+0000 -5.839275E-0002
  6.892119E-0001 -5.743395E+0000
  2.580294E+0000  8.953107E-0001
  2.767031E+0000  4.053321E+0000
 -6.131987E+0000  2.258137E+0000
  1.530611E+0000 -5.422042E+0000
  3.100745E+0000 -7.559464E-0001
  1.378710E+0000  3.682481E+0000
 -3.781837E+0000 -8.895667E-0001
 -8.741633E-0001 -2.586096E+0000
  4.506414E+0000 -1.561446E+0000
  6.470572E-0001  1.279204E+0000
 -4.621285E+0000  9.878603E-0001
 -1.010995E+0000 -2.564928E+0000
  2.644500E+0000 -3.508293E+0000
 -1.072452E+0000  1.608071E+0000
  3.460443E-0001  1.613322E+0000
 -2.269867E+0000 -7.106674E-0001
  2.843636E+0000 -1.926703E+0000
  3.648812E+0000  1.213384E+0000
 -2.618952E+0000  4.665616E+0000
  1.255758E+0000 -2.493364E+0000
 -1.720219E+0000 -2.602557E+0000
  6.288287E+0000  1.568950E+0000
 -2.264578E+0000  5.300782E+0000
 -3.515715E+0000 -1.965993E+0000
  1.830952E+0000 -4.167956E+0000
  7.624082E-0001  2.261887E+0000
 -1.748983E+0000  3.395258E+0000
 -4.923895E+0000 -2.495134E+0000
  1.133114E+0000 -4.225284E+0000
  2.296401E+0000  2.271690E+0000
  1.125102E+0000  5.119978E+0000
 -3.807009E+0000  2.953221E+0000
 -2.692680E+0000 -4.906023E+0000
  2.550666E+0000 -2.189710E+0000
  1.156303E+0000  2.289184E+0000
 -3.632799E+0000  3.101976E+0000
 -7.870197E-0001 -4.469697E+0000
  1.029094E+0000 -3.216782E+0000
  3.106325E+0000  2.650581E+0000
 -3.161481E+0000  2.903182E+0000
 -3.031966E+0000 -2.678711E+0000
  1.295862E+0000 -4.835158E+0000
  4.121532E+0000  2.721202E+0000
 -2.560539E-0001  4.001340E+0000
 -4.406089E+0000  3.574928E-0001
  2.515440E+0000 -3.033280E+0000
  6.251905E-0001  7.718933E-0001
 -4.796241E-0001  3.810765E+0000
 -2.309717E+0000 -1.419854E+0000
  1.819157E-0001 -4.508136E+0000
  2.806374E+0000  8.722757E-0002
 -1.201008E+0000  4.143827E+0000
 -1.561648E+0000 -3.128700E-0001
  9.890445E-0001 -1.511262E+0000
  9.844090E-0001  7.077691E-0001
 -4.600386E-0001  3.996944E+0000
  2.047199E-0001 -5.850492E-0001
 -2.657024E+0000  1.592821E+0000
 -5.056765E-0001 -1.606897E+0000
 -7.674604E-0001 -1.105322E+0000
  2.380653E-0001 -4.234851E-0001
  1.495134E+0000 -2.204219E-0001
  1.605330E+0000 -1.327156E+0000
 -2.863407E-0001  5.609772E-0001
  5.085327E-0001 -1.629467E+0000
  2.130789E+0000  1.003665E+0000
 -3.303916E+0000 -4.426791E-0001
  1.414035E+0000 -4.514726E+0000
  1.652627E-0001  1.881787E+0000
  4.977848E-0001  1.869969E+0000
 -2.678128E+0000  3.999491E-0002
  9.960135E-0001 -3.934627E+0000
 -1.693928E-0002  9.194298E-0001
  1.710619E+0000  1.762192E+0000
 -4.298098E+0000  3.199141E+0000
  8.843262E-0002 -5.344003E+0000
  1.882772E+0000 -5.373728E-0001
  1.683478E+0000  1.933025E+0000
 -2.454351E+0000  1.596451E-0001
 -1.856494E-0001 -4.087954E-0001
  3.865504E+0000 -1.150321E+0000
 -5.952026E-0001  4.001428E+0000
  4.130130E-0001  4.075444E-0001
 -2.100885E+0000 -1.776055E+0000
  1.358001E+0000  5.059881E-0002
  1.691802E+0000  1.265197E+0000
 -2.088471E+0000  3.161964E+0000
  4.870467E-0001 -1.735866E+0000
 -1.949836E+0000 -1.061382E+0000
  3.273809E+0000  1.104715E+0000
 -1.627832E+0000  2.483476E+0000
 -6.803799E-0001 -1.258145E+0000
  1.900684E+0000 -2.961470E+0000
  4.379354E-0001  1.310449E+0000
 -2.476544E-0001 -3.026002E-0001
 -2.017187E+0000  1.038279E+0000
  1.529363E+0000 -5.048626E-0001
 -1.261241E+0000  2.147444E+0000
  2.301462E-0001  9.553109E-0001
 -1.109569E+0000  5.643215E-0001
  1.240579E-0001 -1.025188E+0000
  5.822745E-0001 -1.930906E+0000
 -4.544353E-0001  1.528013E+0000
  9.239221E-0001 -1.817776E+0000
 -1.480003E+0000  2.044172E+0000
  2.692447E+0000 -1.797590E-0001
 -2.625295E+0000 -9.349219E-0001
  2.459258E+0000 -4.011258E-0001
 -1.097959E+0000  6.499023E-0001
 -6.307564E-0001  1.870160E+0000
  3.751466E+0000 -2.159468E+0000
 -3.159084E+0000  2.190212E+0000
  1.524980E+0000 -8.213608E-0001
 -1.094210E+0000  4.387592E-0001
 -2.064589E+0000  1.009366E-0001
 -1.632149E-0001 -2.979127E+0000
  6.510329E-0001 -1.792605E+0000
  3.120087E+0000 -4.373563E-0001
 -1.951580E+0000  1.764434E+0000
 -1.607040E+0000 -9.011952E-0003
  7.461827E-0001 -4.503977E-0001
  1.067123E+0000 -7.361391E-0001
  1.902158E+0000  3.035215E+0000
 -3.238208E+0000 -1.360711E+0000
  1.311528E+0000 -4.439268E+0000
  2.637828E+0000  3.329033E+0000
 -1.137032E+0000  2.000000E+0000
 -3.347319E+0000 -5.977497E-0001
  4.823489E+0000 -1.994477E+0000
  1.650285E+0000  1.337179E+0000
 -7.336722E-0001  2.900106E+0000
 -2.178099E+0000 -1.307532E+0000
  2.338141E+0000 -2.847228E+0000
  1.358422E+0000  2.866980E+0000
 -3.659743E+0000  3.811669E+0000
 -1.752589E+0000 -3.704016E+0000
  2.755582E+0000 -2.557752E+0000
  6.781854E-0001  4.493058E+0000
 -1.927359E+0000  2.409962E+0000
 -1.806001E+0000 -2.495504E+0000
  7.432070E-0001 -1.048172E+0000
  2.466977E+0000 -8.281509E-0001
 -6.302470E-0001  2.492950E+0000
  8.445200E-0003 -1.040259E+0000
 -4.962353E-0001 -2.722068E+0000
  1.978455E+0000 -6.782087E-0001
  2.847723E-0002  1.597607E+0000
 -2.405024E+0000  1.609184E+0000
  3.588201E-0002 -2.309026E+0000
 -7.012901E-0001 -5.662786E-0001
  2.699391E+0000  3.318980E+0000
 -7.281854E-0001  5.313858E+0000
 -6.131257E+0000 -2.150529E+0000
  9.614885E-0001 -4.476505E+0000
  5.733028E+0000  2.096434E+0000
 -1.131984E+0000  3.361021E+0000
 -5.116001E+0000 -8.026184E-0001
  3.823667E+0000 -5.157804E+0000
  3.182950E+0000  3.759450E+0000
 -2.344223E+0000  4.626671E+0000
 -3.012372E+0000 -3.255706E+0000
  7.454262E-0001 -2.403992E+0000
  3.761718E+0000  1.818139E+0000
 -2.436781E+0000  3.763006E+0000
 -1.788892E+0000 -1.557234E+0000
 -3.784679E-0001 -2.992652E+0000
  3.373690E+0000  9.308555E-0001
 -2.077178E+0000  2.899163E+0000
 -3.451699E+0000 -1.986133E+0000
  2.665315E+0000 -3.888251E+0000
  1.315081E+0000  9.581299E-0001
  1.208856E-0001  4.547822E+0000
 -1.093723E+0000 -7.666910E-0001
 -2.793210E+0000 -2.768255E+0000
  8.282546E+0000 -2.276165E+0000
 -5.064714E+0000  6.957671E+0000
 -1.900374E+0000 -2.226278E+0000
 -8.888003E-0001 -3.859130E+0000
  4.915946E+0000  1.323818E+0000
 -1.732871E+0000  4.801332E+0000
 -3.667297E+0000 -3.670685E+0000
  2.575450E+0000 -2.996979E+0000
  5.390223E+0000  1.914623E+0000
 -1.831512E+0000  5.169930E+0000
 -7.231355E-0001 -3.068399E+0000
 -2.296619E+0000 -4.362903E+0000
  5.237326E+0000  1.284975E+0000
 -6.960339E-0001  4.346226E+0000
 -3.557560E+0000 -1.825042E-0001
 -8.874153E-0001 -3.650408E+0000
  8.688786E-0001  1.489223E+0000
  2.675655E+0000  3.851799E+0000
 -4.566736E+0000 -6.617484E-0003
  2.475471E-0001 -5.412361E+0000
  3.091989E+0000  3.432467E-0001
 -2.313175E-0001  3.115700E+0000
 -1.517773E+0000 -1.547102E+0000
  6.939881E-0002 -4.428023E+0000
  3.949172E+0000 -1.093920E+0000
 -9.832583E-0001  2.346913E+0000
 -4.030707E-0001 -2.732193E-0001
 -3.566195E+0000 -2.672737E+0000
  3.513301E+0000 -1.788955E+0000
 -3.210462E-0001  3.450361E+0000
 -1.266313E+0000  2.856725E+0000
  4.418392E-0001 -4.756070E+0000
  5.292903E-0001 -2.292766E+0000
  2.368660E+0000  6.457463E-0003
 -8.491805E-0001  5.720655E-0001
 -2.498530E+0000 -1.246047E+0000
  1.979548E+0000 -3.213511E+0000
  8.987650E-0001  4.157421E-0001
  1.233104E+0000  1.386605E+0000
 -5.003411E+0000  1.471346E+0000
  1.440592E+0000 -4.931446E+0000
  4.340937E+0000 -9.830186E-0001
 -9.558769E-0001  3.493006E+0000
  2.898138E-0002 -5.317794E-0001
 -3.058060E-0001 -3.978974E-0001
  3.466499E+0000 -5.162869E-0001
 -1.476362E+0000  1.277430E+0000
 -2.499012E+0000 -1.090651E+0000
 -8.059498E-0001 -2.284829E+0000
  3.518584E+0000  1.029025E+0000
 -3.883238E+0000  3.811495E+0000
  7.711717E-0001 -2.288390E+0000
  1.757089E+0000 -2.653446E-0002
  1.141329E+0000  1.230947E+0000
 -3.779013E-0001 -8.442005E-0001
  6.750088E-0001  3.877111E-0001
  1.743942E+0000  1.597517E+0000
 -2.274458E+0000  9.898969E-0001
  9.033727E-0001 -6.459240E-0001
  1.578483E+0000  1.280973E+0000
 -3.636493E-0001  2.849565E+0000
 -3.085160E+0000 -6.508539E-0001
  3.722861E-0001 -1.421547E+0000
  1.646593E+0000 -5.559592E-0001
  2.723484E-0001  1.876641E+0000
 -2.789429E+0000  1.717887E+0000
 -1.145653E+0000 -3.301163E-0001
  3.043565E-0001 -6.570599E-0001
  9.040187E-0001 -1.838627E+0000
 -7.173297E-0001 -3.939835E-0001
  2.350985E+0000  5.149269E-0001
 -1.145997E+0000  1.419423E+0000
 -1.406892E+0000 -2.511750E-0001
 -1.281776E+0000 -2.944942E+0000
  2.334847E+0000 -7.014804E-0001
 -1.835407E-0001  2.202554E+0000
  1.253286E-0001  6.175353E-0001
 -4.177130E-0001  7.342327E-0001
  8.571262E-0001 -1.338745E+0000
 -1.044533E+0000 -6.504215E-0001
  5.768866E-0001 -5.412204E-0001
 -4.815432E-0001 -5.509030E-0001
 -5.055761E-0001  2.192127E-0002
 -7.504636E-0001 -4.703880E-0001
 -5.934166E-0002 -3.451104E-0001
  5.138424E-0001  1.086422E+0000
  2.153622E-0001 -1.037535E+0000
  1.942333E+0000  3.953556E-0001
 -1.523267E+0000 -1.468596E+0000
  8.085155E-0001 -4.007068E+0000
  2.984447E+0000 -5.052673E-0001
  7.061736E-0001  2.382449E+0000
 -3.259250E+0000 -1.353989E+0000
  4.834637E-0001 -2.580444E+0000
 -1.762536E-0001  9.730324E-0001
  1.878496E+0000  8.429114E-0001
 -1.391600E+0000 -1.488341E+0000
 -9.865027E-0001 -2.184244E+0000
  3.424831E+0000  1.526609E+0000
 -3.651556E-0001  1.943292E+0000
 -1.661906E+0000 -8.490557E-0001
  1.099951E+0000  6.402031E-0001
  3.603291E-0001 -2.904047E-0002
  1.227434E+0000  4.292577E+0000
 -1.371884E+0000  1.476915E+0000
 -8.118411E-0001 -2.514063E+0000
  3.607973E+0000 -1.329941E-0001
  1.320086E+0000  1.256440E+0000
 -6.808307E+0000  4.339855E-0001
  2.574259E-0001 -3.598825E+0000
  2.362801E+0000  2.329758E+0000
 -6.507199E-0001  3.333840E+0000
 -4.971774E+0000 -1.140903E+0000
  1.801342E+0000 -4.563938E+0000
  5.130822E+0000  1.550573E+0000
 -5.256300E+0000  3.479567E+0000
 -3.035003E+0000 -3.257612E+0000
  8.948411E-0001 -3.050009E+0000
  8.429621E-0001  4.365794E+0000
 -2.829720E+0000  1.741013E-0001
 -2.000207E+0000 -4.372064E+0000
  4.572952E+0000 -2.613333E+0000
  1.058806E+0000  2.268260E+0000
 -2.211187E+0000  1.131912E+0000
  7.037837E-0001 -2.606695E+0000
 -1.134295E-0001 -3.076771E-0001
  2.150190E+0000  8.329783E-0002
 -2.304646E+0000  9.566134E-0001
 -2.445377E+0000 -1.415363E+0000
  1.119160E+0000 -1.758436E+0000
  7.285768E-0001  3.055100E+0000
 -2.291095E+0000 -3.125455E-0001
  1.521991E+0000  4.249265E-0001
 -3.736690E+0000 -9.093648E-0001
  1.899934E+0000 -2.862350E+0000
  4.604421E-0003  1.292243E+0000
  6.167940E-0001 -6.525818E-0001
  7.394464E-0001 -2.935689E+0000
  6.174346E-0001 -1.405872E+0000
  1.655768E+0000  1.403438E+0000
 -7.179589E-0001  2.027009E+0000
 -1.194878E+0000 -1.809587E+0000
 -5.196644E-0001  7.180648E-0002
  1.265397E+0000 -7.205226E-0001
 -8.419857E-0001  1.041591E+0000
  4.782938E-0001  2.097875E+0000
 -1.343348E+0000 -2.324843E-0001
 -6.199389E-0001 -9.791358E-0001
  2.421714E+0000  1.576244E+0000
  6.197756E-0001  2.258368E+0000
 -2.340266E+0000  3.250157E+0000
 -7.733006E-0002 -3.786064E-0001
  5.549803E-0001 -1.909835E+0000
 -1.709874E+0000 -2.265273E+0000
  3.208633E+0000  4.787928E-0002
 -5.824042E-0001  1.897819E+0000
 -3.247822E-0001 -3.360100E+0000
  6.540739E-0001 -3.165029E+0000
  3.859540E+0000  2.497102E+0000
 -1.747329E+0000  1.971370E+0000
 -1.386489E+0000 -1.086698E+0000
 -2.142236E-0001 -2.786369E+0000
  2.322128E+0000  3.048930E+0000
 -2.131132E+0000 -1.045851E+0000
 -1.528546E+0000 -4.346993E+0000
  4.239431E+0000  1.541420E+0000
 -7.666189E-0001  3.695008E+0000
 -3.391265E+0000 -2.111377E+0000
  1.410488E+0000 -2.796293E+0000
  2.386109E+0000  3.015293E+0000
 -1.587587E+0000  2.347370E+0000
 -3.128934E+0000 -9.260260E-0001
  1.275790E+0000 -2.228709E+0000
  3.702155E+0000  1.294884E+0000
 -2.164200E+0000  3.171850E+0000
 -3.732575E+0000  2.567951E-0001
  2.383423E+0000 -3.595782E+0000
  3.401746E+0000 -2.523069E-0001
 -1.738574E+0000  3.064835E+0000
 -1.910732E+0000 -1.624551E+0000
  8.931754E-0001 -4.602660E+0000
  3.864512E+0000  3.522973E+0000
 -4.925155E+0000  1.298003E+0000
 -1.588733E+0000 -8.605716E-0001
  3.251941E+0000 -1.908985E-0001
  5.607853E-0001  2.506605E+0000
 -3.439587E+0000  2.359398E-0002
  5.224606E-0001 -3.852462E+0000
  4.867198E+0000  2.480305E+0000
 -2.386263E+0000  4.314889E+0000
 -1.176773E+0000 -1.859774E+0000
 -8.522788E-0001 -1.582482E+0000
  2.351965E+0000 -1.124381E+0000
 -3.278254E-0001 -1.645864E+0000
 -1.227259E+0000  2.043551E-0001
  2.481043E+0000  2.103778E+0000
 -4.411462E+0000  1.084809E+0000
  1.600290E+0000 -3.502650E+0000
  1.552459E+0000 -3.449764E-0001
  1.075475E+0000  2.359896E+0000
 -1.712817E+0000  1.340084E-0001
  1.483403E+0000 -2.664092E+0000
 -6.844472E-0001  1.726922E+0000
  5.077723E-0001 -1.414820E+0000
 -2.765179E+0000  3.024026E-0001
  4.281768E+0000 -1.093380E+0000
 -1.793565E+0000  1.251563E+0000
 -2.470477E+0000  9.142894E-0001
 -3.785113E-0001 -2.698562E+0000
  4.278614E+0000 -2.648919E+0000
  1.015740E+0000  3.250617E+0000
 -2.115399E+0000  3.848324E+0000
 -1.407902E+0000 -2.014026E+0000
  1.120635E-0001 -2.511076E+0000
  2.571164E+0000 -1.016558E-0001
 -5.461360E-0001  3.049974E+0000
 -2.949268E-0001  2.758965E-0001
 -4.316037E-0001 -8.984100E-0001
  2.038977E-0001  2.551185E+0000
 -1.524918E+0000  2.434899E+0000
 -8.292678E-0001 -9.292813E-0002
 -1.067531E+0000  1.057101E-0001
  1.053338E+0000 -1.321110E+0000
  9.751377E-0001  9.486855E-0001
 -2.579766E-0001 -6.581350E-0001
 -5.339892E-0001  3.021417E-0001
 -1.949151E-0001 -2.199155E+0000
 -3.174057E-0001  1.837727E-0001
  1.002331E+0000  6.938814E-0001
  6.948450E-0002 -1.754536E+0000
 -3.009616E-0001  5.859398E-0001
  2.445284E+0000 -6.822698E-0001
 -2.903048E+0000  8.860804E-0002
  2.006746E+0000 -6.518369E-0001
 -6.085864E-0001 -7.426129E-0001
  6.583234E-0001  1.319619E-0001
 -2.142360E+0000 -1.095115E+0000
  8.633371E-0001 -3.237546E+0000
  2.877345E-0001  3.094933E+0000
  2.471796E+0000  2.773359E+0000
 -4.121161E+0000 -2.724117E-0001
  1.863282E+0000 -4.220983E+0000
  3.405122E+0000  1.839226E+0000
 -1.054490E+0000  1.993521E+0000
 -4.878719E+0000 -1.687123E+0000
  1.369055E+0000 -2.023142E+0000
  1.209050E+0000  4.641675E+0000
  1.603955E+0000  1.424494E+0000
 -4.967739E+0000 -2.292538E+0000
  3.808730E+0000 -4.484010E+0000
  2.389231E+0000  4.980539E-0001
 -2.095805E+0000  4.385104E+0000
 -2.548583E+0000 -6.607773E-0001
 -9.148327E-0001 -2.269666E+0000
  1.980600E+0000  1.854438E+0000
  1.589072E+0000  1.756355E+0000
 -3.843275E+0000  7.435306E-0001
  1.815533E+0000 -1.331087E+0000
  7.167908E-0001 -2.977649E-0001
 -4.599131E-0001  3.797960E+0000
 -1.529284E+0000 -1.185463E+0000
 -9.058009E-0001 -1.531987E+0000
  2.443978E+0000 -1.423244E+0000
 -1.110999E+0000  1.469493E+0000
 -1.712883E+0000 -1.496998E-0001
  1.374581E+0000 -3.478541E+0000
  8.994645E-0001  9.246712E-0001
  1.628069E+0000  1.448593E+0000
 -2.065891E+0000  9.705925E-0001
 -4.585469E-0001 -1.527325E+0000
  1.303177E+0000  9.077052E-0001
  1.013629E+0000  2.201045E+0000
 -2.042241E+0000  1.051605E+0000
  2.324942E+0000 -1.746687E+0000
  1.006721E+0000  9.866740E-0001
  9.307491E-0001 -1.589192E-0001
 -9.552649E-0001 -1.400349E+0000
 -3.971000E-0001 -1.114558E+0000
  1.007420E+0000  1.341181E+0000
 -1.191159E+0000 -9.928500E-0002
 -2.336410E+0000 -2.159196E+0000
  4.935045E+0000 -1.590564E+0000
  1.194567E+0000  5.499191E+0000
 -3.966300E+0000  2.703582E+0000
 -4.188665E-0001 -3.136105E+0000
  2.237740E+0000 -2.404734E-0002
  1.811566E+0000  1.805425E+0000
 -2.061210E+0000  2.442034E+0000
 -4.643324E+0000 -1.402427E+0000
  2.707764E+0000 -5.796293E+0000
  2.037026E+0000  2.312968E+0000
  1.018862E+0000  3.087969E+0000
 -3.499198E+0000 -1.193149E-0001
  7.480419E-0001 -3.598755E+0000
  2.292530E+0000  2.236632E+0000
  9.416697E-0001  1.158873E+0000
 -1.830271E+0000 -1.214056E+0000
  9.602773E-0001 -2.844442E+0000
  2.700038E+0000  1.426540E+0000
 -2.401772E+0000  5.850377E+0000
  9.540621E-0001 -2.298908E+0000
 -1.316605E+0000 -1.446618E+0000
  4.883092E+0000  1.822524E+0000
 -3.539555E+0000  5.344236E-0001
 -7.728421E-0001 -1.402698E+0000
  1.304326E+0000 -3.359996E-0001
  8.419495E-0001  8.013644E-0001
 -4.381671E+0000 -2.846957E-0001
  1.456096E+0000 -4.282276E+0000
  2.529823E+0000 -3.935571E-0001
 -9.611219E-0001  4.228152E+0000
 -2.772904E+0000 -2.793847E+0000
  3.020346E-0001 -3.593296E+0000
  2.539364E+0000  1.749736E+0000
 -3.149710E+0000  1.621515E+0000
 -1.440731E+0000 -1.781392E+0000
  2.058535E+0000 -2.225802E+0000
  1.531075E+0000  1.378608E+0000
  2.695754E-0002  2.636286E+0000
 -1.871976E+0000  6.117631E-0001
  5.158592E-0001 -9.903171E-0001
  1.668532E+0000  1.598052E+0000
  7.318179E-0001  1.722611E+0000
 -3.868828E+0000 -1.591383E+0000
  2.028905E+0000 -3.058932E+0000
  2.425671E+0000  2.482344E-0001
 -1.131353E+0000  1.535300E+0000
 -6.771046E-0002 -7.121103E-0001
 -1.439865E+0000 -2.453686E+0000
  8.792808E-0001  2.197722E+0000
  1.352949E+0000  3.185583E+0000
 -3.362904E+0000 -3.165761E-0001
  3.611481E+0000 -3.874645E+0000
  1.099778E+0000  3.618068E+0000
 -2.644461E-0001  2.362673E+0000
 -1.602721E+0000 -1.979523E+0000
 -7.279166E-0001 -3.524889E+0000
  3.271502E+0000 -2.657870E-0001
 -7.249122E-0001  6.113053E+0000
 -1.325710E+0000  4.129623E-0001
 -1.618303E+0000 -1.410225E+0000
  4.060424E+0000  4.108303E-0001
 -1.334859E-0001  1.410513E+0000
 -2.097517E+0000 -6.949399E-0001
  8.720241E-0001 -1.407771E+0000
  5.824858E-0001  1.328253E+0000
 -1.965013E-0001  2.170921E+0000
 -3.636171E+0000  2.272112E+0000
  9.742144E-0001 -9.416682E-0001
  5.184874E-0001  1.436366E+0000
  2.513287E-0002  3.092735E-0001
  1.168751E+0000 -1.204896E+0000
  1.214447E+0000  1.487155E+0000
  1.990048E+0000  1.509398E+0000
 -4.091126E+0000  1.607310E+0000
 -2.819692E-0001 -2.614544E+0000
  1.584569E+0000  3.156158E-0001
 -7.365583E-0001  3.843589E+0000
 -2.134270E+0000 -1.878741E+0000
  3.882551E+0000 -3.277275E-0001
 -5.158898E-0001  1.153276E+0000
  2.582104E-0001 -1.171856E+0000
 -1.136984E+0000  2.329688E-0002
  1.242518E+0000  7.836928E-0001
 -6.845498E-0001  9.862296E-0002
 -2.953755E+0000  4.326838E-0001
  3.347124E+0000 -2.521917E+0000
 -1.952927E-0001  3.522346E+0000
 -5.740404E-0001  4.662365E-0001
 -2.436268E+0000 -6.515688E-0001
  1.158257E+0000 -1.355936E+0000
  6.786210E-0001  4.186413E-0002
 -1.256931E+0000  1.574770E+0000
  1.391401E+0000 -2.204765E+0000
 -9.492577E-0002  2.286325E-0001
  1.894902E+0000  5.768552E-0001
 -1.778638E-0001 -2.127014E+0000
  1.976822E+0000  8.154093E-0001
 -7.135166E-0002  9.239874E-0001
 -3.680585E+0000 -7.738024E-0001
  1.424683E+0000 -2.621967E+0000
  1.920234E+0000  3.694902E+0000
 -1.724280E+0000  2.473007E+0000
  6.226662E-0002 -4.218391E-0001
  2.219539E-0001 -1.206726E+0000
  3.239557E-0001  2.355959E+0000
  1.730624E+0000 -1.181285E+0000
 -5.676751E-0001 -5.472912E-0001
  1.006145E-0002 -2.971651E+0000
  2.794740E+0000 -1.659170E+0000
 -1.465240E+0000  3.148903E+0000
 -3.493717E-0001 -7.439546E-0001
 -1.021714E+0000 -1.906292E+0000
  3.847475E+0000 -1.249715E+0000
 -1.950683E+0000  1.893117E+0000
 -8.601756E-0002 -1.009874E+0000
  8.087514E-0001  2.076187E+0000
  6.552775E-0001  1.279228E+0000
 -2.793185E+0000 -4.510995E-0001
 -4.350889E-0001 -1.394317E+0000
  1.846430E+0000  5.101836E-0001
 -1.930206E+0000  6.633511E-0001
  2.082970E+0000  8.263185E-0001
 -1.549061E+0000  2.897287E-0001
 -7.342520E-0001 -1.225962E+0000
  1.077794E+0000 -1.221409E+0000
 -4.974078E-0001  3.396264E+0000
  1.601847E+0000 -7.005448E-0001
 -2.993412E+0000 -3.885478E-0001
  1.138286E+0000 -1.444202E-0001
 -1.107367E-0003  3.330295E-0001
 -2.782695E+0000 -1.388671E+0000
  1.652084E+0000 -1.051390E+0000
 -1.623131E+0000  2.170645E+0000
  8.662305E-0001  5.182994E-0001
  1.118659E+0000 -1.495418E+0000
  9.115457E-0001  1.668573E+0000
  5.858012E-0001  2.952314E+0000
 -1.901652E+0000  1.111232E+0000
 -7.248989E-0001 -6.925733E-0001
 -9.182431E-0001  9.952640E-0002
  3.143074E+0000  1.292801E+0000
 -2.665144E+0000  1.404469E-0001
 -7.613685E-0001 -5.055867E-0001
  1.567393E+0000 -1.486210E+0000
 -4.231734E-0002  2.083154E+0000
 -8.149633E-0001  7.980399E-0001
  5.386108E-0001 -2.854613E+0000
  8.128303E-0001  1.434464E+0000
  5.251480E-0001 -9.804255E-0001
 -3.518422E+0000 -2.210872E+0000
  2.189975E+0000 -1.789276E+0000
  3.222214E+0000  2.950262E+0000
 -1.965739E+0000  1.032501E+0000
 -3.824913E+0000 -2.907008E+0000
  3.701295E+0000 -1.517914E+0000
  9.857783E-0001  3.350860E+0000
 -9.294232E-0001  1.950259E+0000
 -2.355267E+0000 -2.609704E+0000
  4.578589E+0000 -1.309873E+0000
 -7.221432E-0001  9.458184E-0001
  7.677822E-0001  2.462055E-0001
  2.437914E-0001 -1.570953E+0000
 -6.720676E-0001 -3.614301E-0001
  4.653491E-0001  1.139206E+0000
  8.472238E-0001  7.117075E-0001
 -1.168491E+0000 -1.447701E+0000
  3.090685E-0001 -1.624930E-0002
  1.942800E+0000  3.066057E+0000
 -1.762107E+0000 -3.275486E-0001
 -2.920510E+0000 -4.149473E+0000
  2.838433E+0000 -1.027212E+0000
  1.681754E+0000  3.433388E+0000
 -4.653806E+0000  2.613975E+0000
 -7.876357E-0001 -1.176064E+0000
  3.478450E+0000 -2.830783E+0000
 -1.949489E-0001  9.363019E-0001
  2.090547E+0000  1.079815E-0001
 -1.617409E+0000  1.823633E+0000
 -2.656545E+0000 -1.950560E+0000
  2.332097E+0000 -3.080471E+0000
  1.814253E+0000  2.486082E+0000
 -5.876043E-0001  4.018150E+0000
 -2.577196E+0000 -2.060246E+0000
 -7.266744E-0002 -2.537872E+0000
  7.743939E-0001  3.584550E+0000
  1.615161E+0000 -3.585049E-0001
 -3.608032E+0000 -8.383042E-0001
  1.052300E+0000 -3.004257E+0000
  2.260636E+0000  2.146902E+0000
 -2.330420E-0001  2.834031E+0000
 -2.700207E+0000  2.234058E+0000
  3.988118E-0001 -4.051531E+0000
  3.168417E+0000  1.780499E+0000
 -7.765035E-0001  2.952950E+0000
 -1.592071E-0001 -9.262821E-0001
 -5.816118E-0001  1.843948E+0000
  1.287137E+0000  5.544409E-0001
 -3.179243E+0000  1.471116E+0000
  2.524800E+0000 -4.258566E-0001
 -1.110929E+0000 -1.160787E+0000
  1.645683E+0000 -1.831566E+0000
  1.346500E+0000  2.139706E+0000
 -2.730918E-0001  4.948202E+0000
 -3.222889E+0000 -4.030041E+0000
 -2.634508E-0001 -4.833707E+0000
  5.063244E+0000  1.024656E+0000
 -1.462317E+0000  8.035758E+0000
 -3.461727E+0000 -1.425129E+0000
  4.224271E-0001 -7.488243E+0000
  3.672616E+0000  4.076466E+0000
 -2.269279E+0000  4.763929E+0000
 -4.733563E+0000 -2.414528E+0000
  4.549141E+0000 -5.871477E+0000
  3.398116E+0000  2.975259E+0000
 -1.367949E+0000  5.769806E+0000
 -5.507049E+0000 -5.749678E-0001
  1.926890E+0000 -5.298349E+0000
  3.887233E+0000 -2.523801E-0001
 -1.887736E+0000  3.891055E+0000
 -3.338446E+0000 -5.792333E-0001
 -1.072945E+0000 -2.942006E+0000
  2.222964E+0000  2.014663E+0000
 -2.304705E+0000  3.389282E+0000
 -3.760793E-0001 -2.344676E+0000
 -5.170475E-0001 -3.968191E-0001
  6.141893E-0001 -1.923847E+0000
 -3.099784E-0001 -9.706165E-0002
 -1.700085E-0001 -5.993482E-0001
  9.502038E-0003  1.131226E+0000
 -3.416070E-0001 -1.152981E+0000
 -6.044595E-0001  4.890185E-0001
  9.191296E-0001 -2.090636E-0001
 -3.262274E-0001  1.826894E+0000
 -1.507316E+0000 -7.195841E-0001
 -1.178559E+0000 -7.305705E-0001
  3.057524E+0000  2.103198E-0001
  1.244751E+0000  1.474705E+0000
 -3.227469E+0000  1.520005E+0000
  4.383235E+0000 -2.995250E+0000
 -6.686393E-0001  3.417946E+0000
  1.552016E+0000  8.738564E-0001
 -2.110131E+0000 -4.475624E-0001
  1.703549E+0000 -2.274373E+0000
  1.448785E+0000  6.469604E-0001
 -2.620597E+0000  3.459652E+0000
 -5.689009E-0001 -2.367377E+0000
  1.189622E+0000 -2.054360E+0000
  2.994360E-0001  1.831178E+0000
 -1.220247E+0000  5.829042E-0001
 -1.615410E+0000  7.062411E-0001
  2.658885E+0000  8.101891E-0001
 -2.483816E+0000  1.402130E+0000
  4.596938E-0002 -4.583421E-0001
 -3.526380E-0001 -1.794582E+0000
  4.132122E-0001 -1.816857E-0002
  1.931035E-0001 -4.785452E-0001
 -4.567128E-0001  1.957862E-0001
  8.370627E-0001 -9.860209E-0001
 -2.118182E+0000  6.775449E-0001
  1.588673E+0000  7.140202E-0001
 -8.549482E-0001  1.030431E+0000
  1.865422E+0000 -2.581408E+0000
 -2.870554E+0000  3.632547E-0001
  3.192432E+0000 -6.111277E-0002
 -2.961137E+0000  4.645836E+0000
  1.094823E+0000 -1.103819E+0000
 -3.802459E+0000 -3.693550E+0000
  5.462869E+0000 -1.158536E+0000
 -3.524178E-0001  2.881257E+0000
 -3.969042E+0000  1.451983E+0000
 -1.615681E+0000 -5.299391E+0000
  3.373987E+0000 -8.635327E-0001
 -5.521547E-0001  4.273295E+0000
 -4.203834E+0000  2.390588E-0001
 -2.228489E+0000 -5.160300E+0000
  3.218187E+0000  8.116682E-0001
  9.771389E-0001  3.911713E+0000
 -4.902775E+0000 -5.210848E-0001
  1.077537E+0000 -3.044803E+0000
  3.529510E+0000  1.294918E-0001
 -1.699418E+0000  2.244074E+0000
 -2.145682E+0000 -2.385142E+0000
  1.150697E+0000 -1.179756E+0000
  9.956699E-0001  1.606362E+0000
 -1.037299E+0000  8.441871E-0001
 -2.689422E+0000 -1.584043E+0000
  2.588886E+0000 -2.016549E+0000
  8.194216E-0002  1.631125E+0000
  1.001160E+0000  1.404888E+0000
 -2.256423E+0000 -3.335118E-0001
  1.657099E+0000 -2.291247E+0000
  5.589358E-0001  1.155825E+0000
  1.111033E+0000 -1.494068E-0002
 -4.757508E+0000  2.161334E+0000
  1.514328E+0000 -7.033808E-0001
  5.347845E-0001  1.630489E+0000
  6.834806E-0001 -1.316858E-0001
 -5.037486E-0001 -5.341426E-0001
 -1.682198E+0000 -2.048357E+0000
  2.457268E+0000 -1.053924E+0000
  1.298667E+0000  2.930273E+0000
 -1.245684E+0000 -1.988681E-0001
 -2.468515E+0000 -2.623198E+0000
  2.968474E+0000 -1.346419E+0000
 -6.959513E-0002  3.753452E+0000
 -4.392737E-0001  2.194041E+0000
 -1.253869E+0000 -3.480270E+0000
 -4.182774E-0001  1.342068E+0000
  2.060982E+0000 -8.647116E-0001
 -4.318486E+0000  5.967540E-0001
 -2.375236E-0001 -2.507544E+0000
  1.336836E+0000 -2.254017E+0000
  8.628602E-0001  2.497775E+0000
 -2.291250E+0000 -6.150690E-0001
 -1.412043E+0000 -3.741530E+0000
  3.353728E+0000 -2.505894E+0000
  6.816985E-0001  3.587173E+0000
 -3.985841E+0000  9.500234E-0001
 -4.209435E-0001 -3.565310E+0000
  1.341741E+0000 -4.093081E-0001
  1.039584E+0000  2.703879E+0000
 -1.843866E+0000  1.431670E+0000
 -1.320818E-0001 -3.372539E+0000
  2.352471E+0000 -3.333805E+0000
  1.604553E+0000  1.236470E+0000
 -3.205217E+0000  4.687539E+0000
 -2.627197E+0000 -4.433568E+0000
  6.014998E-0001 -3.582812E+0000
  4.737478E+0000  3.054513E-0001
 -3.870803E+0000  3.638880E+0000
 -1.834863E+0000 -2.331102E+0000
  1.039190E-0001 -3.048826E+0000
  4.977569E+0000  1.814905E+0000
 -2.121526E+0000  1.992865E+0000
 -3.516714E+0000 -8.542044E-0001
  3.572465E-0001 -3.651127E+0000
  2.460993E+0000  1.264672E+0000
 -2.717428E-0001  3.142972E+0000
 -3.318119E-0001 -1.062411E-0001
  2.231356E+0000 -3.557023E+0000
  2.167645E-0001  5.399075E-0001
  1.580304E+0000  2.943393E+0000
 -1.542976E+0000  1.838899E-0001
 -2.081401E+0000 -2.942147E+0000
  1.428253E+0000 -3.627672E+0000
  4.022690E+0000  1.780822E+0000
 -3.186939E+0000  2.548159E+0000
 -1.778388E+0000 -1.105917E+0000
  1.115239E+0000 -2.752991E+0000
  3.047213E+0000  1.946875E+0000
 -6.939112E-0001  2.895740E+0000
 -3.055440E+0000  7.451203E-0002
 -5.542888E-0001 -4.054169E+0000
  2.953010E+0000 -9.044608E-0001
  1.794812E+0000  4.376070E+0000
 -5.127523E+0000  2.690722E-0001
 -3.220829E-0001 -3.882902E+0000
  7.260678E+0000  9.163737E-0001
 -2.035190E+0000  5.466619E+0000
 -3.148306E+0000  1.223776E+0000
 -3.628796E-0001 -3.886793E+0000
  5.833935E+0000  1.230701E-0001
 -1.102154E+0000  4.869690E+0000
 -2.195268E+0000 -9.422764E-0001
 -1.251015E+0000 -2.725477E+0000
  4.743502E+0000 -7.517890E-0001
 -2.072261E+0000  2.107629E+0000
 -1.234291E+0000  7.176349E-0001
  1.019058E+0000 -1.523893E+0000
 -1.469602E+0000  4.875795E-0001
  1.314477E+0000  8.669658E-0001
  2.707015E-0001 -5.407051E-0001
 -1.462366E+0000  1.504498E-0001
  2.282162E+0000  1.589947E+0000
 -1.153359E+0000  1.463142E-0001
 -2.351781E+0000  2.073557E-0001
  1.294926E+0000 -1.428163E+0000
 -2.276183E+0000 -5.158079E-0001
  1.389430E+0000  9.543719E-0001
 -1.749379E+0000  1.754175E+0000
  5.255562E-0002 -8.121723E-0001
 -5.347100E-0001  1.266398E+0000
  2.490405E-0001 -1.066349E+0000
  6.536322E-0002  1.923626E+0000
  2.178406E+0000 -1.578143E+0000
 -9.614011E-0002  1.079939E+0000
  6.556128E-0001  1.713702E+0000
 -1.085174E+0000 -1.331167E+0000
 -6.394054E-0002 -2.060779E+0000
  1.638869E+0000 -4.314541E-0001
  1.244368E+0000  3.318401E+0000
 -7.107247E-0001  1.462486E+0000
 -2.490588E+0000 -7.513963E-0001
  2.336357E+0000 -3.665718E+0000
  2.808207E+0000  3.810236E+0000
 -1.796028E+0000  4.812549E+0000
 -2.550753E+0000 -3.331948E+0000
  2.800097E+0000 -1.942405E+0000
  3.210685E+0000  8.936906E-0001
 -2.414327E+0000  3.789997E+0000
  7.068618E-0001 -3.707235E-0001
 -6.609138E-0001 -3.197648E+0000
  4.158723E+0000 -1.085945E-0001
 -8.920459E-0001  2.227343E+0000
 -9.714369E-0001 -1.133121E+0000
 -5.122954E-0001 -2.483005E+0000
  1.842160E+0000 -1.740748E+0000
  1.186108E+0000  1.116802E+0000
 -2.500593E+0000  1.352524E+0000
  4.552889E-0001 -1.071476E-0001
 -1.007442E+0000 -1.017407E+0000
  1.159279E+0000 -2.665677E-0001
  1.453272E+0000 -2.004710E-0001
 -2.030480E+0000  8.262851E-0001
  1.842751E+0000  8.307146E-0001
 -1.648736E+0000 -1.293836E+0000
  1.083636E+0000  6.744246E-0001
  1.942594E+0000  5.775425E-0002
 -5.064286E-0001  8.902648E-0001
  7.876423E-0001 -1.948120E+0000
  4.726240E-0001  1.148323E-0001
  3.194356E-0001  1.231591E+0000
  4.564712E-0001 -7.589389E-0001
  1.785787E+0000  7.509260E-0001
  1.755826E+0000  2.397087E+0000
 -1.640257E+0000 -4.226679E-0001
 -6.643221E-0001 -1.268077E+0000
  1.652322E+0000  3.074093E-0001
  9.965068E-0002  1.061982E+0000
 -4.881292E-0001  9.265673E-0001
 -6.073201E-0001 -3.113588E-0001
 -1.993894E-0001 -1.073231E+0000
  1.683812E+0000 -1.749009E-0001
  8.801800E-0001  6.449473E-0001
 -1.128079E+0000  4.859000E-0001
  2.025992E+0000 -2.974562E+0000
 -2.857598E+0000 -4.908879E-0001
  2.694833E+0000  2.222991E-0001
 -1.823893E+0000 -2.073362E-0001
  5.235557E-0002 -2.403397E+0000
  2.337405E+0000  1.018088E+0000
 -2.012376E-0002  1.377817E+0000
 -6.643076E-0002  9.121044E-0001
 -1.658423E-0001 -1.806564E+0000
 -1.306746E+0000 -3.598307E-0001
  1.054784E+0000 -9.327686E-0002
 -3.804032E-0001  2.338295E+0000
 -3.172743E+0000  1.795130E+0000
 -1.852255E+0000 -6.943886E-0001
  3.266784E+0000 -2.759515E+0000
 -4.901021E-0001  2.422755E+0000
  2.040223E-0001  2.023082E+0000
 -9.910734E-0001 -1.519344E-0001
  1.539298E+0000 -4.412779E-0001
  9.686808E-0001  1.081642E+0000
 -7.761616E-0001 -2.688945E-0001
 -1.298828E+0000 -1.296864E+0000
 -8.644257E-0001 -1.447277E+0000
 -6.845443E-0001  2.415212E+0000
  3.945488E-0001  3.910028E-0001
 -1.299979E+0000  2.092281E-0001
  5.855055E-0002 -1.764363E+0000
  1.980411E+0000  1.384543E+0000
 -3.681471E+0000  2.459922E-0002
  1.438021E+0000 -2.131119E+0000
  1.211544E+0000  1.033802E+0000
  1.152358E+0000  7.814905E-0001
 -1.439895E+0000  3.665348E+0000
  6.834319E-0001 -5.712515E-0001
 -2.058719E+0000  4.059666E-0001
  1.135874E+0000 -1.412389E+0000
  6.314549E-0001 -7.599605E-0001
  1.643745E+0000  7.603007E-0001
 -3.054184E+0000 -1.069364E+0000
 -1.982271E-0001  1.040627E+0000
  2.121744E+0000 -2.845072E-0001
  1.033972E+0000  1.514767E+0000
 -1.144765E+0000  3.862635E+0000
  1.601776E+0000  1.007262E-0001
 -1.263905E-0001  1.922128E+0000
 -1.013474E-0001 -1.317778E+0000
 -9.959576E-0001 -8.391539E-0001
  6.747252E-0001 -1.399929E+0000
 -5.444047E-0001 -1.943849E+0000
  1.483903E+0000 -6.582515E-0001
 -3.139844E-0001  1.610859E+0000
 -1.528637E+0000 -1.761973E-0001
 -5.764299E-0001 -7.425480E-0001
  1.919656E+0000  2.982172E-0001
 -1.682722E+0000  9.357864E-0001
 -5.684666E-0002  3.659633E-0001
 -1.088601E-0001  1.393962E+0000
 -1.785400E+0000 -6.803552E-0001
  6.731226E-0001 -1.750043E+0000
  1.098442E-0001  1.386161E+0000
 -5.799452E-0001 -4.378219E-0002
  1.044062E+0000 -1.341207E+0000
  1.729852E+0000  5.420595E-0001
 -1.845254E+0000 -1.627324E-0001
 -4.215420E-0001 -1.908739E+0000
  1.079898E+0000  6.478056E-0001
 -1.445424E+0000  1.465374E+0000
 -8.086880E-0001 -6.744405E-0001
  6.916287E-0001 -8.325490E-0001
  1.661380E+0000  1.898906E+0000
 -1.086668E+0000  1.450861E+0000
 -1.188545E+0000 -4.193386E+0000
  3.015050E+0000  3.168994E-0001
  1.772770E+0000  1.549226E+0000
 -2.415708E+0000  2.049475E+0000
 -2.220640E+0000 -2.434955E+0000
  3.376552E+0000 -2.984550E+0000
  2.543128E+0000  3.949563E+0000
 -2.866672E+0000  1.884919E-0001
 -1.429212E+0000 -2.137004E+0000
  4.793169E+0000 -3.057340E+0000
 -1.834182E-0001  2.156816E+0000
 -3.854232E+0000  1.132365E+0000
 -7.308367E-0001 -2.922188E+0000
  1.889061E+0000 -6.425187E-0001
  1.856744E-0001  3.203117E+0000
 -3.622546E+0000  4.530648E-0001
  2.390045E+0000 -1.945184E+0000
  1.723921E+0000 -1.313639E+0000
 -1.175246E+0000  3.343991E+0000
  6.266505E-0001 -6.630164E-0001
 -1.333910E+0000  1.007327E-0001
  8.080401E-0001  1.826240E-0001
  2.001190E+0000  3.788054E+0000
 -1.207388E+0000  1.384609E+0000
 -2.976368E+0000 -3.168209E+0000
  4.305137E+0000 -3.536159E+0000
  1.772676E+0000  5.614625E+0000
 -4.139537E+0000  3.519928E+0000
 -1.652211E+0000 -2.407935E+0000
  2.377924E-0001 -1.987607E+0000
  4.560433E+0000  7.756886E-0001
 -9.596120E-0001  4.661234E+0000
 -3.612638E+0000 -1.163581E+0000
  1.103146E+0000 -3.469782E+0000
  3.045698E+0000 -4.082723E-0001
  1.573083E+0000  1.701936E+0000
 -2.324283E+0000  7.690651E-0001
 -1.240889E-0001 -2.338816E-0001
  1.155646E+0000 -1.114935E+0000
 -3.364100E-0001  1.946649E-0001
  6.727727E-0001 -2.573916E-0001
 -3.070487E+0000  3.184776E-0001
  1.249438E+0000 -6.343161E-0001
 -4.399269E-0002 -5.351693E-0001
 -2.105920E+0000  3.137812E+0000
 -1.334352E+0000 -3.514180E+0000
  1.304392E+0000 -2.708422E+0000
  1.118127E+0000  1.212073E+0000
  6.713768E-0001  3.327741E+0000
 -2.422723E+0000  2.327168E-0001
  1.141942E-0001 -1.047056E+0000
 -8.345523E-0001 -1.092255E+0000
  3.364621E+0000 -3.714366E-0001
 -1.755040E+0000  3.296580E+0000
  6.026958E-0001  6.210617E-0001
 -4.711042E-0001 -1.536376E+0000
  1.769685E+0000 -2.736103E+0000
 -1.147477E+0000  3.023643E+0000
 -1.033560E+0000  1.196762E+0000
 -1.669109E+0000 -3.845011E+0000
  2.684246E+0000 -1.792177E+0000
  2.974733E+0000  3.994879E+0000
 -1.695586E+0000  2.887127E+0000
 -4.918172E+0000 -6.315190E-0001
  3.064080E+0000 -4.218780E+0000
  3.347898E+0000  4.670974E+0000
 -1.407595E+0000  1.684409E+0000
 -8.712623E-0001 -4.452798E-0001
  1.332866E+0000 -1.183015E+0000
  2.122045E-0001  3.133683E+0000
  1.828152E+0000  1.891489E-0001
 -1.754186E+0000 -3.420718E+0000
  7.049817E-0001 -4.658494E-0001
  1.330834E+0000  1.949794E+0000
 -9.137568E-0001 -4.548185E-0002
 -2.843162E+0000 -1.937893E+0000
  3.169232E+0000 -1.412987E+0000
  2.272048E+0000  2.491790E+0000
 -2.756263E+0000  2.229975E-0001
 -8.890919E-0001 -2.156203E+0000
  3.227400E+0000 -1.185783E+0000
 -1.286715E+0000  2.086593E+0000
 -1.373621E-0001  1.302013E+0000
 -1.228865E+0000 -1.652921E+0000
 -1.746333E+0000 -1.191729E+0000
  3.048593E+0000  6.761372E-0001
 -1.934394E+0000  8.246621E-0001
 -3.934023E-0001 -1.717703E+0000
  2.609456E-0001 -4.681042E-0001
  1.184389E+0000 -1.125819E+0000
 -2.412232E+0000  1.437827E+0000
  2.444677E-0001 -2.634244E+0000
 -1.107606E+0000  1.948330E-0001
  2.188912E+0000  4.672924E-0001
 -2.252055E+0000 -1.594177E-0001
 -8.567155E-0001 -4.676104E+0000
  3.703435E+0000 -3.049498E-0001
 -4.908739E-0001  3.750778E+0000
 -1.960111E-0001  1.969408E+0000
 -2.845719E+0000  7.587874E-0001
  3.759595E+0000 -2.822663E+0000
 -1.494252E-0001  3.207443E+0000
 -1.418738E+0000  1.331407E+0000
 -7.085824E-0001 -1.869865E+0000
  2.974864E+0000  4.563831E-0001
  6.734647E-0001  1.114035E+0000
 -1.998964E+0000  1.252151E-0001
  7.676451E-0001 -1.363986E+0000
  2.153316E+0000 -9.356140E-0001
  7.631614E-0001  1.874730E+0000
 -1.457750E+0000 -2.262176E+0000
  7.832625E-0003 -9.169326E-0001
  3.898211E+0000  9.068816E-0001
 -2.860822E+0000  5.068934E+0000
 -9.702853E-0001 -1.839501E+0000
 -4.330184E-0001 -1.061032E+0000
  3.552041E+0000  6.803603E-0001
 -4.138716E+0000  1.839157E+0000
 -2.050305E+0000 -2.231402E+0000
  7.863411E-0001 -3.497744E+0000
  3.194079E+0000  2.081907E+0000
 -1.472445E+0000  2.625832E+0000
 -1.376521E+0000 -5.646636E-0001
  1.442166E-0001 -1.349586E+0000
  1.110542E+0000 -5.608208E-0001
  5.585629E-0001  5.225417E-0001
 -2.358846E+0000 -4.620002E-0001
  3.091293E+0000 -7.853607E-0001
 -2.460833E+0000  1.572584E+0000
  3.364501E-0001  1.890418E-0001
 -1.712424E+0000 -8.778390E-0001
 -1.398157E+0000 -3.730309E+0000
 -2.302857E-0001  1.711700E+0000
  4.273148E-0001  5.325977E-0001
 -1.899379E+0000 -1.359685E+0000
  1.909316E+0000 -1.447493E+0000
  2.127380E+0000  1.730799E+0000
 -1.203915E+0000  2.308160E+0000
 -2.522265E+0000 -2.128586E+0000
  1.631544E+0000 -9.493202E-0001
  8.062555E-0001  2.772586E+0000
 -2.723215E+0000  9.247749E-0001
 -7.173776E-0001 -9.501958E-0001
  1.251084E+0000 -2.327093E+0000
  1.645290E+0000  9.684652E-0001
 -3.155189E+0000  3.217929E+0000
  2.592322E+0000 -1.859687E+0000
 -1.083889E+0000 -2.142326E+0000
  2.288705E+0000  1.721345E+0000
  1.826641E-0002  8.774370E-0001
 -2.629200E+0000 -3.519554E-0001
  2.304053E+0000 -2.114352E+0000
 -1.002607E+0000  1.844876E+0000
 -3.166297E-0002 -3.923880E-0001
 -1.297323E+0000 -6.097093E-0001
  1.926616E+0000 -6.907790E-0001
 -2.020824E-0001  1.576694E+0000
 -1.913293E+0000  2.686704E+0000
  1.114563E+0000  2.426682E-0001
 -1.821411E-0001  1.478544E-0001
  1.113730E+0000  2.223074E+0000
  2.282749E-0001  4.027224E+0000
 -2.113184E+0000 -2.816968E-0001
  6.779897E-0001 -2.439876E+0000
  1.842673E+0000 -6.342674E-0001
 -1.465018E+0000  2.189744E+0000
 -2.841457E+0000 -2.372621E+0000
  2.410675E+0000 -3.250574E+0000
  2.571240E-0001  2.205469E+0000
 -1.850156E+0000  2.744750E+0000
 -2.299205E+0000 -1.026843E+0000
  2.001864E+0000 -4.527192E+0000
  1.049309E+0000  2.809534E+0000
  2.070046E+0000  2.345980E+0000
 -3.697722E+0000 -1.061441E+0000
 -8.564117E-0001 -3.754979E+0000
  3.067446E+0000  1.029613E+0000
  1.377608E+0000  1.786489E+0000
 -4.842141E+0000  1.081615E+0000
  4.742859E-0001 -3.010001E+0000
  2.370332E+0000 -5.135674E-0001
 -1.820732E+0000 -9.692726E-0001
  2.334488E-0001 -2.843494E+0000
  2.646375E+0000 -6.785601E-0001
 -5.982052E-0001  4.158286E+0000
 -2.749720E+0000  1.138996E+0000
 -1.562675E-0001 -2.901840E+0000
  1.505626E+0000  3.958939E-0001
  5.230588E-0001  1.133030E+0000
 -2.497654E+0000  2.486082E+0000
 -1.365077E+0000 -4.349360E+0000
  2.428116E+0000 -1.379112E+0000
 -4.922482E-0001  9.116583E-0001
 -1.769192E+0000  2.021218E+0000
 -6.411131E-0002 -1.139975E+0000
  1.119750E+0000  1.627949E+0000
  5.966991E-0001  4.587885E-0001
 -9.777479E-0001  4.325668E-0001
  4.695963E-0001 -1.930920E+0000
  9.982962E-0001  3.678664E-0001
  3.660011E-0002  1.722399E+0000
 -7.725876E-0001 -2.317908E+0000
  3.261219E-0001 -3.869180E+0000
  1.989497E+0000  1.565869E+0000
 -2.854347E-0001  2.627281E+0000
 -1.650695E+0000 -1.925067E-0001
  1.753911E+0000 -2.403757E+0000
  2.806222E-0001  1.134982E+0000
 -2.186426E-0001  1.471140E+0000
 -8.437959E-0001  1.801535E+0000
 -3.039500E-0001 -1.671386E+0000
 -5.801331E-0001  4.426757E-0001
  3.152418E+0000 -3.258575E-0001
 -2.662371E+0000  1.205962E+0000
 -6.946926E-0001 -4.605121E+0000
  2.127762E+0000 -1.559714E+0000
  2.617185E+0000  2.188259E+0000
 -1.468335E+0000  1.336176E+0000
 -1.742284E+0000 -4.473044E+0000
  3.438182E+0000 -1.092871E+0000
  1.396493E+0000  4.223918E+0000
 -3.284526E+0000  8.530155E-0001
 -2.129473E+0000 -2.321159E+0000
  4.581192E+0000 -2.215337E+0000
 -9.639045E-0001  2.390037E+0000
 -2.798243E+0000  1.795538E-0001
  6.207691E-0001 -4.467423E+0000
 -7.707595E-0001  8.614365E-0002
  2.593442E+0000  4.453395E-0001
 -2.216793E+0000  2.787119E+0000
 -1.494690E-0001 -3.036626E+0000
 -2.008356E+0000 -2.479406E+0000
  3.452293E+0000 -3.779464E-0001
 -9.127364E-0001  1.281653E+0000
 -2.629358E-0001  5.989173E-0001
  1.402002E+0000 -3.007242E-0001
 -8.209151E-0001  1.902025E+0000
 -8.256203E-0001 -8.870137E-0001
 -1.099373E+0000 -1.412844E+0000
  1.180511E+0000 -1.927973E+0000
  2.293992E+0000 -8.370721E-0001
  1.544501E+0000  1.612212E+0000
 -6.642224E-0001  1.308607E+0000
 -7.915490E-0002 -2.985275E+0000
  5.594860E-0001  1.405176E+0000
  1.525513E+0000  4.507351E-0001
 -3.684601E+0000 -1.565142E+0000
  1.507547E+0000 -2.421673E+0000
  3.679446E+0000  2.789925E+0000
 -1.116606E+0000  3.855750E+0000
 -4.954616E+0000 -1.424238E+0000
  3.276702E+0000 -6.572339E+0000
  1.890457E+0000  2.770383E+0000
 -1.924329E+0000  5.016341E+0000
 -3.135105E+0000 -1.407263E+0000
 -4.011832E-0001 -3.965293E+0000
  4.566665E+0000  1.174235E+0000
 -3.698478E-0001  2.793758E+0000
 -1.959315E+0000 -1.981665E+0000
  1.575995E+0000 -3.172193E+0000
  2.189879E+0000  2.857676E+0000
  9.405491E-0001  2.055954E+0000
 -4.194772E+0000 -4.947825E-0001
  1.813699E+0000 -1.026127E+0000
  1.535121E+0000  2.359412E+0000
 -1.897622E+0000  2.481042E+0000
 -7.070815E-0001 -4.768156E+0000
  1.612310E+0000 -1.327927E+0000
  7.013695E-0001  6.769019E+0000
 -2.305298E+0000  8.465806E-0001
 -2.734919E+0000 -2.984122E+0000
  3.389480E+0000 -1.403783E+0000
 -6.537672E-0001  4.972533E+0000
 -1.137599E+0000  6.654247E-0001
 -2.218838E+0000 -2.326828E+0000
  2.049094E+0000 -8.975721E-0001
  2.838895E+0000  2.778583E+0000
 -2.449876E+0000  8.525548E-0001
  1.041850E+0000 -2.483229E+0000
  2.640221E+0000  3.728167E+0000
  1.935433E+0000  1.437321E+0000
 -4.276644E+0000  1.582854E+0000
 -4.860196E-0001 -3.446225E+0000
  2.218372E+0000 -1.688007E+0000
 -8.614783E-0001  3.751432E+0000
 -2.767645E+0000  3.359492E-0001
  7.539476E-0001 -4.542639E+0000
  2.371967E+0000  1.364295E+0000
  3.071209E+0000  1.534919E+0000
 -4.225243E+0000  1.126673E+0000
  2.400746E+0000 -1.990459E+0000
 -1.578645E-0001  1.848229E+0000
 -7.095793E-0001  1.315406E+0000
 -6.059205E-0001 -1.691468E+0000
 -1.772970E+0000 -1.130856E+0000
  2.731005E+0000  1.131901E+0000
  2.144456E-0001  3.236925E+0000
 -4.541826E+0000 -1.238872E+0000
  9.295420E-0001 -3.658466E+0000
  4.810444E+0000  8.758352E-0001
 -5.047453E+0000  4.464541E+0000
  8.456096E-0002 -2.594933E+0000
  7.901351E-0001 -1.527880E+0000
  1.935069E+0000  1.705060E+0000
 -1.674845E+0000  2.150974E+0000
 -2.261053E+0000 -1.106423E+0000
  1.777687E+0000 -2.249829E+0000
  8.685614E-0001  4.580274E-0001
 -2.276054E+0000  1.689531E+0000
  1.213579E+0000 -2.913891E-0001
 -3.619154E-0001 -1.291830E-0001
  6.410406E-0001  2.551363E-0001
  3.474306E-0001  2.354356E+0000
 -4.572397E-0001 -1.297892E+0000
 -3.313007E+0000 -2.451701E+0000
  5.062033E+0000 -4.190925E-0001
 -8.463381E-0001  1.532994E+0000
 -2.511252E+0000  1.135923E+0000
  1.659849E+0000 -2.231605E+0000
  1.210367E+0000 -3.859730E-0001
  8.025043E-0001  1.005489E+0000
 -1.663698E+0000  3.558815E-0002
 -1.628847E+0000 -2.628356E+0000
  5.197647E+0000 -3.529410E+0000
  3.170011E-0001  3.395884E+0000
 -1.477364E+0000  7.625623E-0001
 -2.812018E+0000 -2.509547E+0000
  1.516925E+0000 -2.771420E+0000
  1.329010E+0000  1.717462E+0000
  5.482501E-0001  1.192653E+0000
 -2.925699E+0000 -1.750440E+0000
  3.765254E+0000 -1.236117E+0000
  1.483509E+0000  3.265848E+0000
 -2.303744E+0000 -5.939573E-0001
  7.499271E-0001 -2.877713E+0000
  3.079924E+0000 -3.381920E-0001
  1.375970E+0000  2.656653E+0000
 -3.926266E+0000  7.515474E-0001
 -2.410231E+0000 -1.879183E+0000
  4.486771E+0000 -3.360062E-0001
  1.969277E+0000  3.361317E+0000
 -5.002408E+0000 -1.121266E-0001
  5.579752E-0001 -1.602123E+0000
  3.175194E+0000  9.445374E-0001
  1.176465E+0000  2.842074E+0000
 -1.640489E+0000  1.341042E+0000
 -1.807362E-0001 -1.830522E+0000
  1.995073E+0000  6.026464E-0001
  1.115147E+0000  1.222945E+0000
 -3.569302E+0000 -6.611909E-0001
 -1.516242E+0000 -1.769869E+0000
  3.196579E+0000  1.429856E+0000
  5.867167E-0001  4.608579E+0000
 -4.486959E+0000  7.853470E-0001
 -1.362762E+0000 -6.089090E+0000
  3.345591E+0000 -8.091404E-0001
  3.239164E+0000  3.190895E+0000
 -4.808607E+0000  2.581180E+0000
  7.083385E-0001 -2.389121E+0000
  6.936678E-0001 -1.750038E+0000
  3.880923E+0000  2.894183E+0000
 -3.031005E+0000  2.407888E+0000
 -1.785706E+0000 -3.515364E+0000
  1.988986E+0000 -1.642819E+0000
 -2.565926E-0001  2.080409E+0000
 -1.967958E+0000  2.030387E+0000
 -1.346577E+0000 -3.977016E+0000
  2.016486E+0000 -2.538675E+0000
  3.321540E+0000  3.087500E+0000
 -3.134022E+0000  3.079859E+0000
 -3.324079E+0000 -3.363260E+0000
  5.543155E+0000 -2.691951E+0000
  2.284260E+0000  4.142852E+0000
 -1.552414E+0000  2.457952E-0002
 -7.491413E-0001 -3.275300E+0000
  3.277412E+0000 -2.303183E+0000
  3.038872E-0002  3.432136E+0000
 -1.619357E+0000  3.457651E+0000
 -2.563274E+0000 -2.233046E+0000
  6.934949E-0001 -1.541748E+0000
  1.940373E+0000  5.360640E-0001
 -2.317998E+0000  2.898889E+0000
 -2.013291E+0000 -2.014035E+0000
 -6.987643E-0001 -2.504380E+0000
  4.293174E+0000  1.524221E+0000
 -2.320345E+0000  3.747286E+0000
 -6.180756E-0001 -4.513645E-0001
 -2.729695E+0000 -2.546623E+0000
  5.858559E+0000 -2.138088E+0000
  7.204342E-0001  6.027245E+0000
 -1.570495E+0000  1.876121E+0000
 -3.700603E-0001 -4.522622E+0000
  3.040373E+0000 -2.695040E-0001
  6.385562E-0001  2.757144E+0000
 -2.536329E+0000  1.003729E+0000
  1.602150E+0000 -3.084779E+0000
  6.469106E-0001  9.423963E-0001
 -3.482694E-0001  1.492836E+0000
 -2.409130E+0000 -6.173721E-0001
  3.794400E+0000 -2.409945E+0000
 -6.881303E-0001  8.832381E-0001
 -6.304693E-0002 -3.372785E-0001
 -1.177621E+0000 -4.882808E-0001
  3.766033E+0000 -1.059201E+0000
  4.825280E-0001  9.731999E-0001
 -1.742322E+0000  8.025677E-0001
  2.930016E+0000 -3.769367E+0000
  1.137681E+0000 -4.505041E-0001
 -1.246471E-0001  2.733212E+0000
 -1.742614E+0000 -2.918158E+0000
  1.091077E+0000 -2.800575E+0000
  1.086254E+0000  1.638559E+0000
 -2.946132E-0001  3.033910E+0000
 -1.537433E-0001 -3.472072E-0001
 -5.536197E-0001 -3.188951E+0000
  1.183675E+0000  3.062010E-0001
  1.149910E+0000  2.542923E+0000
 -9.558418E-0001  1.259770E+0000
 -1.033461E+0000 -1.990160E+0000
  3.216641E+0000  1.496221E-0001
 -3.106224E+0000  8.358937E-0001
  7.983688E-0001  1.049665E+0000
 -2.795416E+0000  7.588480E-0001
  1.856132E-0001 -2.837868E+0000
  5.181484E-0001 -1.605696E+0000
  2.362153E-0001  1.998779E+0000
 -1.744882E+0000 -6.786650E-0002
  2.134686E+0000 -1.547565E+0000
 -2.346027E-0001  1.307656E-0001
  7.112313E-0001  2.626676E+0000
 -9.003597E-0001 -1.131801E+0000
 -1.197898E+0000  2.773326E-0001
  3.353258E+0000  1.124249E+0000
 -1.102293E+0000  2.412206E+0000
 -6.034419E-0001  2.682325E+0000
 -7.636753E-0001 -1.301599E+0000
  1.221119E-0001 -4.761133E-0001
  8.630951E-0002  1.629333E+0000
 -5.911593E-0001  9.144834E-0001
  1.865869E+0000 -4.568155E+0000
  2.447163E-0001  1.540450E+0000
  1.346279E+0000 -4.455936E-0001
 -1.660499E+0000 -4.496000E-0001
 -2.644876E-0001 -1.387909E+0000
  1.058199E+0000 -1.112946E+0000
 -1.761869E-0002  1.106861E+0000
  1.540417E+0000 -2.014609E+0000
  6.156754E-0001  1.078429E+0000
 -5.989561E-0001  1.599164E+0000
 -2.024697E+0000 -3.344677E+0000
  2.809483E+0000 -3.335062E+0000
  1.761077E+0000  1.988482E+0000
 -1.691919E+0000  4.542486E+0000
 -3.351176E+0000 -1.259262E+0000
 -2.631128E-0001 -1.788192E+0000
  2.523529E+0000  2.619386E+0000
  1.066360E+0000  1.975428E+0000
 -2.638454E+0000 -1.077633E+0000
  1.806899E+0000 -3.454712E+0000
  1.560766E+0000  1.836327E+0000
 -2.303201E+0000  1.460443E+0000
 -4.586604E-0001 -1.487817E+0000
 -2.751258E+0000  1.935041E+0000
  3.275221E+0000  7.384229E-0003
 -1.338760E+0000 -1.672412E-0001
 -6.759611E-0001  4.981481E-0002
 -1.934960E-0001  1.616590E+0000
  2.999405E+0000 -4.318377E-0001
  4.110632E-0001  4.393309E+0000
 -3.183161E+0000  1.571297E+0000
  8.993321E-0002 -2.518761E+0000
  2.460077E+0000  7.242013E-0001
 -3.214354E-0001  2.713094E+0000
 -3.066471E+0000  4.576173E+0000
  9.380225E-0001 -2.458349E+0000
  1.549748E+0000  2.267455E-0001
 -3.929028E-0001  2.302670E+0000
 -6.078170E-0001 -9.637755E-0001
 -1.851382E+0000 -2.327493E+0000
  3.857435E+0000  2.437174E-0001
 -5.330991E-0001  3.669177E+0000
 -1.641972E+0000 -1.029555E+0000
 -5.343936E-0001 -4.796879E+0000
  4.005296E+0000 -2.472613E-0001
 -2.766633E+0000  5.216253E+0000
  1.339525E+0000  4.630366E-0001
 -4.445671E+0000 -2.207801E+0000
  5.208286E+0000 -2.347381E-0001
  1.887156E+0000  1.156854E+0000
 -1.357997E+0000  2.214146E+0000
  6.650704E-0001 -9.075665E-0001
  3.413813E-0001 -2.167777E+0000
  1.316985E+0000 -5.184130E-0001
  5.747513E-0001  1.489918E+0000
 -2.358811E+0000 -1.000218E+0000
  4.574405E-0001 -1.206660E-0001
  7.454699E-0001  6.874915E-0001
  7.356013E-0001  1.769468E+0000
 -2.436988E+0000  1.441170E+0000
  4.434755E-0001 -2.782515E+0000
  5.659259E-0001 -2.553996E+0000
 -1.731783E-0002  2.386246E+0000
 -9.567126E-0001  1.594565E+0000
 -2.344023E+0000 -4.275426E+0000
  3.162529E+0000  3.007299E-0001
  2.089891E+0000  2.319618E+0000
 -2.770349E+0000 -5.378710E-0001
  2.035347E-0001 -2.735684E+0000
 -9.400824E-0002  1.261966E+0000
  2.610967E-0001  1.630405E+0000
 -1.462891E+0000 -1.908205E+0000
 -8.597214E-0001 -2.215065E+0000
  2.012477E+0000 -1.590371E+0000
  4.724509E-0001  1.783432E+0000
  7.631310E-0001 -7.099831E-0001
 -1.061814E+0000 -1.375089E+0000
  1.380541E+0000  8.845061E-0001
  1.173033E+0000  1.910030E+0000
 -1.390859E+0000  9.962343E-0002
 -1.011389E+0000 -1.662982E+0000
  1.479247E+0000 -1.299165E+0000
  1.244897E+0000  2.898597E+0000
 -2.277668E+0000  6.943890E-0001
 -2.857917E-0002 -1.746219E+0000
  2.678297E+0000 -1.165567E+0000
 -1.386595E+0000  1.891909E+0000
 -4.247085E-0001 -1.716250E+0000
 -2.358670E-0001 -6.100155E-0001
  5.798651E-0001  9.441178E-0001
 -3.177686E+0000 -4.961667E-0001
  3.000987E+0000 -2.361067E+0000
  5.102075E-0001  1.186116E+0000
  1.516201E+0000  3.182831E+0000
 -3.421258E+0000 -1.666687E+0000
  1.258467E+0000 -1.458982E+0000
  2.791055E+0000  4.933824E-0001
 -4.785663E+0000  3.894227E+0000
 -1.444656E-0001 -2.228419E+0000
  4.566104E-0002 -1.184516E+0000
  4.343231E+0000  1.318846E+0000
 -3.092723E+0000  2.420756E+0000
 -8.688909E-0001 -3.269281E+0000
  1.839561E+0000 -2.154889E+0000
  1.474915E+0000  4.190024E+0000
 -3.371682E+0000  2.404472E-0001
 -1.247320E-0001 -3.641641E+0000
  2.200408E+0000 -1.561735E+0000
  2.178488E+0000  4.303924E+0000
 -2.602892E+0000  2.825107E+0000
 -1.405781E+0000 -5.628696E+0000
  3.393537E+0000 -2.581918E+0000
  1.608492E+0000  4.227110E+0000
 -3.001019E+0000  2.740704E+0000
 -2.165953E+0000 -1.870856E+0000
  5.186384E+0000 -2.775501E+0000
 -1.714882E-0001  7.847287E-0001
  3.084314E-0001  1.834040E+0000
  1.232165E+0000 -2.002573E-0001
 -1.082490E+0000 -3.611080E-0001
  2.704668E-0001 -1.169118E+0000
  2.616468E+0000  2.482662E+0000
 -2.486903E+0000  2.908519E+0000
 -2.563382E+0000 -1.773322E-0001
 -2.417932E+0000 -6.759648E-0001
  2.802956E+0000  2.835955E-0001
 -4.865678E-0001  2.064981E+0000
 -1.412690E+0000  2.595494E-0001
 -4.100986E-0001 -1.967781E-0001
  3.515516E+0000 -8.792198E-0001
 -2.693987E+0000  8.891077E-0001
 -1.917001E+0000 -2.733513E+0000
  2.596651E+0000 -2.184994E+0000
 -4.296635E-0001  5.371197E+0000
  1.994163E-0002  9.460394E-0001
 -3.600463E+0000 -1.632115E+0000
  2.756897E+0000 -1.999670E+0000
  1.944969E+0000  2.464834E+0000
 -1.889805E+0000  2.179096E+0000
  5.356776E-0001 -2.104192E+0000
  3.355828E-0001 -1.962889E+0000
  7.568992E-0001  3.444970E-0002
 -2.411242E+0000  2.139262E+0000
  2.391365E+0000 -1.577416E+0000
 -2.972100E+0000  6.025293E-0001
  6.557566E-0001  1.944966E+0000
 -1.434186E+0000 -1.009375E-0002
  1.966700E+0000 -3.133250E-0001
 -1.939557E+0000  3.036375E+0000
  7.633325E-0001 -2.636561E+0000
  2.840693E+0000 -2.944093E-0001
  1.076290E+0000  1.679792E+0000
 -3.278601E+0000  1.870211E+0000
 -1.522970E+0000 -1.998245E+0000
  8.757378E-0001 -7.741423E-0001
  1.811872E+0000  1.250273E+0000
 -2.303756E+0000  6.384926E-0001
 -1.718325E-0001 -2.748344E-0001
  1.672395E+0000  6.806801E-0001
  2.580666E+0000 -4.024925E-0001
 -4.446799E+0000  2.088038E+0000
  1.391987E+0000 -3.926231E+0000
  9.028470E-0001 -5.889809E-0001
  2.463098E+0000  4.359268E+0000
 -3.793583E+0000 -6.550269E-0001
 -4.000325E+0000 -4.974124E+0000
  6.750925E+0000 -7.301892E-0001
  6.123556E-0001  6.951876E+0000
 -2.355566E+0000 -2.418533E-0002
 -2.297713E+0000 -5.531595E+0000
  4.594907E+0000 -6.744983E-0001
  1.939969E-0001  6.092468E+0000
 -6.280445E+0000  1.545927E+0000
 -1.073069E+0000 -7.175998E+0000
  5.002053E+0000 -8.993853E-0001
  3.339593E+0000  6.426494E+0000
 -5.611063E+0000  5.751634E-0001
 -2.514192E+0000 -6.200276E+0000
  7.047508E+0000 -1.781044E+0000
  1.502574E+0000  4.898997E+0000
 -4.804760E+0000  4.091219E-0001
 -7.645825E-0001 -6.189595E+0000
  6.292388E+0000  3.469378E-0001
 -3.411197E-0001  6.411779E+0000
 -4.343407E+0000  5.665676E-0001
 -7.040699E-0001 -3.642572E+0000
  5.457438E+0000 -1.159941E+0000
  1.769425E+0000  4.496393E+0000
 -4.756175E+0000  1.031461E+0000
 -2.155735E+0000 -4.427967E+0000
  2.569000E+0000 -2.157986E+0000
  3.469122E+0000  3.046219E+0000
 -4.372761E+0000  1.722896E+0000
 -5.435614E-0001 -3.135468E+0000
  2.661765E+0000 -2.231270E+0000
  1.568570E+0000  3.344112E+0000
  5.070662E-0001  1.353979E+0000
 -2.223920E+0000 -7.974195E-0002
  2.175934E+0000 -1.640761E+0000
  1.619802E+0000  1.278844E+0000
 -5.398278E-0001  2.069071E+0000
 -1.721086E+0000  1.246701E+0000
  3.092830E+0000  3.022199E-0001
 -8.172408E-0001  1.274868E+0000
  9.984764E-0001  6.624690E-0001
 -4.238640E+0000  7.069121E-0001
  3.117701E+0000 -1.657748E+0000
  1.736332E+0000  2.106069E+0000
 -2.489860E+0000  2.650407E+0000
 -1.461497E+0000 -7.667083E-0001
  3.016485E-0001 -1.904420E+0000
  1.106448E+0000  1.503953E+0000
  2.232456E-0001  1.398727E+0000
 -1.796223E+0000 -7.404129E-0001
 -5.125785E-0001 -8.246063E-0001
  2.027955E+0000 -2.438397E+0000
  3.282925E-0002 -1.783798E+0000
 -2.614605E-0001  3.501212E+0000
  9.654019E-0001  4.023453E-0001
 -2.729963E+0000 -2.532473E+0000
  3.432541E+0000  2.104392E+0000
  9.391883E-0002  2.166109E+0000
 -2.148916E+0000 -1.924331E+0000
 -2.288946E-0001 -2.122874E+0000
  4.655153E-0001  1.434755E+0000
  1.517566E+0000  4.863521E+0000
 -2.959738E+0000 -1.417114E+0000
  1.661745E+0000 -2.409490E+0000
  2.829080E+0000  1.764576E+0000
 -1.715529E+0000  3.231459E+0000
  3.408648E-0001 -9.924425E-0001
 -9.108677E-0001 -2.689461E+0000
  1.112013E+0000  2.320143E-0001
 -2.752388E-0001  4.990466E+0000
 -5.772031E-0001 -1.027796E+0000
 -1.433180E+0000 -1.384424E+0000
  5.079735E+0000 -1.107570E+0000
 -1.406733E+0000  5.275556E+0000
 -2.617541E+0000 -1.493195E+0000
 -1.292409E+0000 -4.744901E+0000
  5.856129E+0000  5.951516E-0001
 -1.434961E+0000  4.081459E+0000
 -4.003718E+0000 -1.497523E+0000
  2.327614E-0001 -3.349670E+0000
  1.883728E+0000  1.679289E+0000
  1.269614E+0000  2.558991E+0000
 -2.309642E+0000 -1.223206E+0000
  3.435923E-0001 -4.704019E+0000
  2.441226E+0000  2.875947E+0000
  1.728556E+0000  3.956410E+0000
 -6.745217E+0000 -2.255184E-0001
  2.664215E+0000 -4.722233E+0000
  3.870142E+0000  3.273975E+0000
  6.304202E-0001  5.364129E+0000
 -4.734453E+0000 -1.068850E+0000
  6.801978E-0001 -5.595275E+0000
  6.980404E+0000  1.498127E+0000
 -5.241589E-0002  6.039628E+0000
 -5.661749E+0000  1.528187E+0000
  2.855713E+0000 -7.908058E+0000
  4.503681E+0000  1.837414E+0000
  2.518269E+0000  6.599847E+0000
 -5.304951E+0000  8.977729E-0001
 -1.496274E+0000 -5.889774E+0000
  5.312745E+0000 -1.815048E+0000
 -1.928480E+0000  4.688517E+0000
 -4.049541E-0001 -3.740239E-0001
 -1.520504E+0000 -3.019139E+0000
  3.097650E+0000  8.626000E-0001
 -2.974166E+0000  3.819032E+0000
 -2.570405E+0000 -3.745026E-0001
  3.964095E-0001 -1.669470E+0000
  7.828485E-0001  1.069959E+0000
  2.458660E+0000  9.167351E-0001
 -3.130114E+0000  6.032269E-0001
  1.523729E-0001 -2.104118E+0000
  1.646203E+0000  5.933013E-0001
  1.978618E+0000 -7.151944E-0002
 -5.166880E+0000  1.400760E+0000
  2.649029E-0002 -3.091047E+0000
 -1.536528E+0000  1.733192E+0000
  2.770196E+0000  1.235135E+0000
 -1.612279E+0000  6.717493E-0001
 -2.331272E+0000 -1.921371E+0000
  1.867429E+0000 -7.932449E-0001
  1.310490E+0000  1.755408E+0000
 -5.089268E+0000  7.901816E-0001
  2.438088E-0001 -3.323417E+0000
  1.836472E+0000  1.470971E+0000
  7.004477E-0001  5.396623E+0000
 -3.593427E+0000  2.559229E-0001
 -2.429269E-0002 -3.701944E+0000
  1.011341E+0000 -2.973519E-0001
  1.628475E+0000  2.723881E+0000
 -1.612158E+0000  8.513480E-0001
 -1.961106E+0000 -2.142698E+0000
  9.962627E-0001 -7.371140E-0001
 -3.759304E-0001  2.898403E+0000
 -4.151305E+0000  1.350359E+0000
  4.135055E+0000 -2.725933E+0000
  6.969348E-0001  1.009475E+0000
 -2.718071E-0001  1.111214E+0000
 -2.462594E+0000 -1.110764E+0000
  3.075615E+0000 -3.920696E+0000
  1.937797E+0000  2.072453E+0000
  6.352113E-0001  2.425113E+0000
 -3.004214E+0000 -6.071814E-0001
 -3.900555E-0002 -3.887397E+0000
  1.420095E+0000  2.130703E+0000
  1.181482E+0000  1.555111E+0000
 -3.623882E+0000 -1.661982E-0001
  2.036442E+0000 -3.028932E+0000
 -7.858441E-0001 -2.910975E-0001
  1.595669E+0000  2.829802E+0000
 -2.162648E+0000  7.465692E-0001
 -2.846098E+0000 -4.386889E+0000
  3.762031E+0000 -1.981973E+0000
 -7.334084E-0002  2.159422E+0000
 -1.718405E+0000 -2.105480E-0001
 -1.089694E+0000 -2.145350E+0000
  2.003975E+0000 -1.937754E-0001
  2.582547E+0000  5.872660E+0000
 -1.618458E+0000 -3.181972E-0001
 -3.170181E+0000 -2.407508E+0000
  3.727376E+0000 -1.502590E+0000
  2.159496E+0000  3.545494E+0000
 -1.807091E+0000  1.193086E+0000
 -4.649570E+0000 -1.999337E+0000
  4.593703E+0000 -3.561515E+0000
  1.078590E+0000  4.230813E+0000
 -3.510522E+0000  1.640899E+0000
 -1.404825E+0000 -4.827817E+0000
  1.562114E+0000  3.975335E-0001
  2.831621E+0000  3.790295E+0000
 -3.031390E+0000 -4.785470E-0001
 -8.249047E-0001  7.662419E-0001
  4.212304E+0000 -2.582984E+0000
 -3.028795E+0000  3.952357E+0000
 -7.210567E-0001 -9.727805E-0001
 -1.649816E-0001 -2.019151E+0000
  1.579636E+0000  1.169925E+0000
  3.654150E-0001  2.854058E+0000
 -3.754368E+0000 -7.191026E-0001
  1.764535E+0000 -5.506726E+0000
  1.246757E+0000  9.422252E-0001
  2.558299E+0000  3.802976E+0000
 -4.716575E+0000 -1.901434E+0000
  2.278883E+0000 -3.654773E+0000
  1.744307E+0000  8.656064E-0001
 -2.134021E-0001  3.347421E+0000
 -3.733075E+0000 -1.324267E+0000
  1.094215E+0000 -4.445296E+0000
  1.359932E+0000  5.440062E-0001
  7.150046E-0001  3.777028E+0000
 -3.862256E+0000  9.391187E-0001
  1.134573E+0000 -4.211864E+0000
  5.254265E-0001  2.336057E+0000
  1.343545E+0000  1.761250E+0000
 -5.565015E+0000 -2.640444E+0000
  3.189111E+0000 -3.713178E+0000
  3.191890E+0000  1.410612E+0000
 -1.326957E+0000  6.055856E+0000
 -4.487320E+0000 -2.727139E+0000
  1.879542E+0000 -5.735165E+0000
  6.440454E+0000  1.714283E+0000
 -2.764552E+0000  5.634870E+0000
 -4.171612E+0000 -5.267754E+0000
  1.170689E+0000 -5.349864E+0000
  4.442585E+0000  3.400843E+0000
 -4.111236E+0000  4.262616E+0000
 -2.002537E+0000 -4.261983E+0000
  2.000008E+0000 -2.736433E+0000
  2.926911E+0000  2.174284E+0000
 -2.694083E+0000  3.731585E+0000
 -1.659975E+0000 -2.863651E+0000
  1.122645E+0000 -1.224213E+0000
  3.291285E-0001 -6.405487E-0001
  6.894902E-0002 -4.615098E-0001
 -2.034513E-0001  4.169731E-0001
  2.239079E+0000  2.280040E+0000
 -2.757001E-0001  1.190873E+0000
 -3.825194E-0001  7.322569E-0002
  1.216237E+0000 -8.869013E-0002
  7.716456E-0001  1.055701E+0000
  1.369067E+0000  4.979517E-0001
 -1.873540E+0000  1.740721E-0001
 -1.957473E+0000 -6.636621E-0001
  1.338081E+0000  2.655183E-0001
  1.411474E+0000 -8.678421E-0001
 -5.079196E-0001  1.629094E+0000
  7.887529E-0001  8.654355E-0001
 -1.477733E+0000 -7.694319E-0001
  1.583646E+0000  9.310661E-0002
  6.406467E-0001  8.999282E-0001
 -1.530574E+0000 -5.559837E-0001
  5.858747E-0001 -3.739898E+0000
  2.637108E+0000  1.567646E+0000
 -2.504021E+0000  3.978576E+0000
 -2.554609E+0000  3.664225E-0001
  6.968236E-0001 -6.828529E-0001
  1.598970E+0000 -1.029086E+0000
  2.957142E+0000  4.336373E-0002
 -3.245370E+0000  1.386749E+0000
 -1.160171E+0000 -2.921768E+0000
  1.938657E+0000 -2.209463E+0000
  1.553106E+0000  3.836513E+0000
 -2.231435E+0000  8.156849E-0001
 -2.931239E+0000 -4.102326E+0000
  1.572757E+0000 -1.566097E+0000
  4.847166E+0000  1.033511E+0000
 -3.894566E+0000  2.461656E+0000
 -3.040738E+0000 -2.711568E+0000
  2.416778E+0000 -4.766147E+0000
  3.094237E+0000  3.961202E+0000
 -5.289629E+0000  2.883576E+0000
 -9.020568E-0001 -4.333582E+0000
  8.260642E-0001 -2.799595E+0000
  1.996923E+0000  2.997136E+0000
 -3.543318E-0001  1.724294E+0000
 -3.295633E+0000 -5.512035E+0000
  2.517499E+0000 -1.694770E+0000
  5.725761E+0000  3.632360E+0000
 -3.024110E+0000  4.606321E+0000
 -3.626457E+0000 -2.833836E+0000
  1.515199E+0000 -3.649626E+0000
  3.171819E+0000 -7.796328E-0001
  4.087859E-0001  2.245976E+0000
  1.866713E-0001 -2.141768E+0000
 -1.193116E+0000  6.956285E-0001
  5.575631E-0002  3.529151E-0001
  2.019868E+0000 -1.289037E+0000
  4.788311E-0001 -1.204012E+0000
 -1.689921E-0001 -1.141470E+0000
  1.794411E+0000  2.774858E+0000
 -3.884578E+0000 -5.298926E-0001
 -2.234896E+0000 -3.786218E+0000
  2.249605E+0000  1.921057E-0001
  2.224024E+0000  2.373815E+0000
 -3.040972E+0000  1.248587E+0000
 -2.490589E+0000 -9.969707E-0001
  6.285255E-0001 -1.115943E+0000
  8.508940E-0001  1.523769E+0000
 -1.884852E+0000  2.173004E+0000
 -4.288268E-0001 -1.664902E+0000
  1.192807E+0000  3.060626E-0001
  4.255113E-0001  5.034738E-0001
 -5.058065E+0000 -1.114161E+0000
  2.248050E+0000 -5.353450E+0000
  3.628659E+0000  2.670246E+0000
 -3.524186E-0001 -1.726616E-0001
 -4.318740E-0001 -1.984148E-0001
  2.299160E-0003 -2.349240E+0000
 -2.756117E-0001 -7.256579E-0002
  2.214713E+0000 -9.089240E-0001
 -4.016219E+0000  3.332613E-0001
  2.786248E+0000 -8.119853E-0001
  6.089554E-0001  6.339107E-0001
 -6.887827E-0001  1.223104E+0000
  1.152674E+0000 -1.016518E+0000
 -1.869614E+0000  1.326120E+0000
  2.594878E+0000  1.585834E+0000
 -2.052429E+0000 -1.294784E+0000
 -9.094675E-0001 -1.333754E-0001
  2.248262E+0000 -9.789442E-0001
 -3.852055E-0001 -3.223069E-0002
  1.269851E+0000  3.114845E-0001
 -2.729808E+0000  2.403648E+0000
 -4.995513E-0001 -1.784421E-0001
  8.609372E-0001 -7.569522E-0001
  1.043339E+0000  7.187267E-0001
  2.117359E+0000 -2.180250E-0001
 -1.880945E+0000  8.685933E-0001
 -1.521424E+0000 -2.193930E+0000
  1.898945E+0000 -1.310988E+0000
  2.806677E+0000  1.850541E+0000
 -1.603494E+0000  8.284791E-0001
 -1.113425E+0000 -1.351212E+0000
  4.997790E-0001 -1.126612E+0000
  1.865097E+0000 -9.130827E-0001
 -1.064990E+0000  2.457328E+0000
 -2.278847E+0000  1.192524E-0001
 -3.295465E-0001 -7.634608E-0001
  1.717380E+0000  1.033887E+0000
 -9.640063E-0001  1.459136E+0000
 -2.618356E+0000 -2.316145E+0000
  2.568921E+0000 -5.755049E-0001
  5.090319E-0002  1.654654E+0000
 -8.139023E-0001 -3.218804E-0001
  1.028891E+0000 -2.215484E+0000
  2.148050E+0000 -1.629136E+0000
  1.558633E+0000  2.460142E+0000
 -2.314674E+0000  1.135036E+0000
  4.263100E-0001 -2.625350E+0000
  1.209859E-0001  5.128199E-0002
 -1.578204E-0001  7.655637E-0001
 -1.040153E+0000 -1.230198E+0000
  3.032677E+0000 -1.483451E+0000
 -6.710286E-0001 -9.557079E-0002
  1.394314E+0000 -3.896350E-0001
 -3.129825E-0001  6.474661E-0001
 -7.728433E-0002  2.557514E-0001
  1.032145E+0000 -3.278911E-0001
 -4.757813E-0001  1.209607E+0000
  8.207734E-0001 -2.231074E+0000
  4.820866E-0001 -1.364035E+0000
  1.551009E+0000  2.888010E+0000
  1.424459E+0000  9.356747E-0001
 -1.630951E+0000 -7.673758E-0001
  2.244434E+0000 -1.547096E+0000
  3.129533E+0000  4.714570E-0001
 -2.024924E+0000 -4.549994E-0001
 -5.812364E-0001 -1.526888E+0000
  9.968910E-0001  8.143273E-0001
  1.917053E+0000  7.440919E-0001
 -2.483374E+0000  1.704035E+0000
  1.076652E+0000 -1.599412E+0000
 -2.460985E-0001 -8.246365E-0001
 -1.382440E+0000  4.444860E-0001
  4.378646E+0000 -6.317889E-0002
 -1.644466E+0000  1.361954E+0000
 -1.677936E+0000  2.612748E+0000
  1.486665E+0000 -2.381189E+0000
 -2.081868E-0001  7.015476E-0001
  5.921807E-0001  3.411594E-0001
  9.063641E-0001  1.800991E+0000
  3.960898E-0001 -6.265584E-0001
  1.248437E-0001 -1.620916E+0000
  5.655467E-0001 -3.852901E-0001
  1.358090E+0000  1.176578E+0000
 -6.162097E-0002  1.276770E+0000
 -2.071858E+0000 -2.144165E+0000
  2.060798E+0000 -2.604643E+0000
  1.280693E+0000 -1.311881E+0000
  7.084121E-0001 -4.461966E-0001
 -6.858627E-0001  5.052684E-0001
  1.864536E+0000  1.795555E+0000
 -4.400423E+0000 -7.662593E-0001
  7.766322E-0001 -3.445531E+0000
  1.198576E+0000  2.736714E+0000
 -1.224330E+0000  3.140156E+0000
 -3.124815E+0000 -2.073630E+0000
  2.153791E+0000 -4.393989E+0000
  2.293009E+0000  1.717962E+0000
  3.633816E-0001  2.027811E+0000
 -3.001817E+0000 -6.624223E-0001
  3.069872E+0000 -5.276081E+0000
  2.641970E+0000  1.008073E+0000
 -5.913437E-0001  1.346380E+0000
 -3.794810E+0000  6.119252E-0001
  2.482051E+0000 -4.146674E+0000
  1.882393E+0000 -1.116511E+0000
  7.173265E-0001  4.454572E+0000
 -1.640859E+0000 -1.546757E+0000
 -1.431525E+0000 -4.741134E-0001
  4.494863E+0000 -1.642273E+0000
 -3.591282E-0001 -6.406886E-0001
  5.262780E-0002 -1.616020E-0001
  1.494021E+0000 -3.355413E-0001
 -7.210192E-0001  8.787941E-0001
 -1.534450E+0000 -2.390126E+0000
  4.605212E-0002  1.123102E+0000
  2.674196E+0000  3.274085E-0002
 -2.246985E+0000  1.877052E+0000
  1.069428E+0000 -3.180855E+0000
  2.935181E-0002  3.404752E+0000
 -7.397461E-0001  2.273433E+0000
 -3.898912E+0000 -2.204995E+0000
  2.731094E+0000 -3.392463E+0000
  3.094777E+0000  3.222444E+0000
 -2.726541E+0000  2.418253E+0000
 -2.090977E+0000 -3.439434E+0000
 -3.038532E-0004 -2.343130E+0000
  3.456474E+0000 -1.966831E-0001
  4.755611E-0001  5.373438E+0000
 -2.726299E+0000 -5.411780E-0001
 -1.901093E+0000 -2.524940E+0000
  2.771222E+0000 -1.813112E+0000
  1.598368E+0000  7.907258E-0001
 -2.769814E+0000  2.205008E+0000
 -9.837364E-0001 -8.977097E-0001
  2.741940E+0000 -1.673078E+0000
  2.006346E+0000  2.803132E+0000
 -2.298806E+0000 -6.878785E-0003
  1.235991E-0001 -1.232822E+0000
  3.751883E-0001  2.687731E+0000
 -1.078061E+0000  1.280467E+0000
 -9.156285E-0001 -1.597056E+0000
 -2.150205E+0000 -1.480136E+0000
  8.403868E-0001 -8.169163E-0001
  2.511407E-0001  1.311004E-0002
  9.556255E-0002  2.123298E+0000
 -1.189407E+0000  9.038745E-0001
  1.061205E+0000  1.272572E+0000
 -6.652590E-0002 -7.184430E-0001
  6.729127E-0001 -2.635296E-0003
 -6.646507E-0001 -1.991182E+0000
  2.758226E+0000 -2.351206E+0000
  8.350247E-0001  1.398838E+0000
 -1.779962E+0000  2.400442E+0000
 -1.554620E+0000  1.345216E+0000
  2.047640E-0001 -1.815527E+0000
  6.552373E-0001  4.137189E-0001
  9.752381E-0001  1.468705E+0000
 -2.590336E+0000 -2.811246E+0000
  2.352921E+0000 -1.784397E+0000
  1.711934E-0001  2.917020E+0000
 -1.871845E+0000 -2.705013E+0000
 -8.941242E-0001 -2.360727E+0000
  2.680994E+0000  1.178894E+0000
 -1.569225E+0000  2.512805E+0000
 -3.011847E+0000  7.705581E-0001
  1.564325E+0000 -2.562340E+0000
  1.054066E+0000  9.284464E-0001
  1.501907E+0000  7.109263E-0001
 -3.859494E+0000  1.299204E+0000
 -5.496568E-0001 -3.823565E+0000
  2.175203E+0000 -2.626933E+0000
  1.638199E+0000  8.362148E-0001
 -5.503672E-0001  2.460473E+0000
 -2.441635E-0001 -8.133813E-0001
 -6.465079E-0001 -3.426534E-0001
  1.917010E+0000  1.346973E+0000
 -1.097577E+0000 -5.322654E-0001
 -2.615487E+0000 -7.509663E-0001
  1.361982E+0000  9.329081E-0001
 -2.595813E+0000  1.718247E+0000
  4.898179E-0001 -3.374751E+0000
  2.018618E+0000  7.586678E-0001
 -4.460486E-0001  3.356315E+0000
  8.447237E-0001  7.914227E-0001
  5.220186E-0001 -6.906719E-0001
 -1.912461E-0001  2.172887E+0000
 -8.008173E-0001  1.733437E+0000
 -7.924893E-0001 -1.338901E+0000
  1.247109E+0000  7.005509E-0001
  1.856021E+0000  3.092689E+0000
 -2.166688E+0000  9.550711E-0001
 -7.053602E-0001 -4.782138E+0000
  4.439855E+0000 -1.855200E+0000
  8.406887E-0001  1.947005E+0000
 -3.027945E+0000  8.738887E-0001
  1.898183E+0000 -2.827428E+0000
  2.662799E+0000 -2.126751E+0000
 -5.836464E-0001  2.183005E+0000
  2.565095E-0001  4.019233E-0002
  1.026120E+0000 -5.948349E-0001
  1.915090E-0001 -7.709232E-0001
  9.455882E-0001  1.167469E+0000
 -2.871576E+0000  3.227726E+0000
 -4.610723E-0001  4.384837E-0001
 -1.643795E+0000  1.001629E+0000
 -1.633323E+0000  2.816506E-0002
 -1.499447E-0001  4.804199E-0001
  1.440528E+0000  3.226140E+0000
  1.467474E+0000  1.029635E+0000
 -3.000234E+0000 -2.157191E+0000
  1.405572E+0000 -2.150958E+0000
  1.106217E+0000  3.267202E-0001
 -1.934004E+0000  2.157021E+0000
 -3.589199E-0001 -1.440953E+0000
  1.336448E+0000 -1.375525E+0000
  6.968805E-0001  2.340446E+0000
  3.510600E-0001  2.446424E+0000
 -1.825584E+0000 -8.758219E-0001
  4.141641E-0001 -5.980177E-0001
 -3.215715E-0001  3.951940E-0001
  2.382229E+0000 -2.456666E+0000
 -1.644591E+0000  5.644493E-0001
  1.670500E-0001 -2.686943E-0001
  1.764818E+0000 -7.218522E-0002
 -2.577072E+0000  1.442861E+0000
 -8.698771E-0002 -9.804504E-0001
  2.685499E+0000 -1.122982E+0000
 -2.618832E+0000  2.632864E+0000
 -2.228508E+0000  1.231886E+0000
  5.893117E-0002  4.579736E-0001
 -6.415342E-0001  2.163807E-0001
  6.691548E-0001 -1.124845E+0000
  5.787001E-0001  1.568363E+0000
 -8.744310E-0001  2.234740E+0000
 -1.559500E+0000 -4.498517E-0001
  2.581964E+0000 -2.006846E+0000
 -5.130804E-0001  2.695434E+0000
 -5.809688E-0001 -5.095966E-0001
 -4.362591E-0001 -1.143086E+0000
  1.257357E+0000 -4.414562E-0001
 -1.951295E+0000  1.959470E-0001
 -1.709455E+0000  2.155183E+0000
 -1.205827E+0000 -9.434202E-0001
 -2.719152E+0000 -1.476874E+0000
  2.156450E+0000 -3.736364E+0000
  6.201127E-0002  3.911749E+0000
 -1.466103E+0000  5.200108E-0001
  1.571074E+0000 -1.036036E+0000
  6.911625E-0001  1.307792E+0000
  1.561429E+0000 -5.243622E-0001
 -2.520068E+0000  1.224658E+0000
  1.363715E+0000 -4.437338E-0001
 -4.279605E-0001  2.919077E+0000
 -4.576621E-0001 -2.305329E+0000
  2.555536E+0000 -2.965126E+0000
  5.911171E-0001  4.735016E+0000
 -1.360357E+0000  1.492277E+0000
 -3.255948E+0000 -1.599974E+0000
  1.406795E+0000 -2.329405E+0000
  1.078017E+0000  1.734504E+0000
 -3.226841E-0001  1.908914E+0000
 -1.276867E+0000 -7.168254E-0001
 -9.694957E-0001 -2.956250E+0000
  2.352842E+0000 -5.551935E-0001
  8.487524E-0001  2.433504E+0000
 -8.171474E-0001  1.095660E+0000
 -2.373694E-0001 -2.049093E+0000
  2.768265E+0000  9.145663E-0001
 -6.785774E-0001  1.364278E+0000
 -4.658829E+0000 -1.460024E+0000
  1.866270E-0001 -2.713125E+0000
  3.807186E+0000 -1.743474E+0000
 -1.255244E+0000  3.433851E+0000
 -3.953632E+0000 -4.404406E-0002
 -1.804243E+0000 -9.001982E-0001
  2.059184E+0000 -2.238246E+0000
 -1.258132E-0001  1.631557E-0001
 -1.474052E-0001  1.408219E+0000
 -2.348779E+0000 -6.068188E-0001
  2.749270E-0001 -1.277141E+0000
 -1.229407E+0000 -6.859143E-0001
  2.255935E-0001  1.704356E+0000
  1.880482E+0000  9.201966E-0001
 -1.328031E+0000 -9.235254E-0001
  4.526333E-0001 -1.097838E+0000
 -8.105243E-0001  4.090805E-0001
  1.758570E+0000 -5.583905E-0001
  7.244766E-0001  5.217912E-0001
 -1.079458E-0001  1.987963E+0000
  1.341685E+0000  7.249720E-0002
 -2.199496E+0000 -4.480289E-0001
  1.891097E+0000 -8.709513E-0001
  5.061101E-0001 -1.085695E+0000
 -2.048239E+0000  1.913088E+0000
  8.762374E-0002 -1.449612E+0000
  2.355953E+0000 -9.186761E-0001
  1.059741E-0001  3.012791E+0000
 -3.564688E+0000  1.056945E+0000
  1.802685E+0000 -2.491317E+0000
  1.828871E+0000  4.943467E-0001
  1.647018E+0000  1.898210E+0000
 -3.292741E+0000  2.292794E+0000
  7.638988E-0001 -2.725789E+0000
 -1.018309E+0000  7.759764E-0002
  1.713187E+0000  1.569907E+0000
 -1.051158E+0000  2.146151E+0000
 -1.025021E+0000  1.847799E+0000
 -1.281741E+0000 -5.776310E-0001
  1.208986E+0000 -1.634289E+0000
  9.321265E-0001 -5.056960E-0001
 -1.199265E+0000  2.225003E+0000
 -1.082005E+0000 -1.481701E+0000
 -2.476553E+0000 -2.456098E+0000
  2.404168E+0000 -8.286322E-0001
 -1.580710E+0000  2.908911E+0000
 -1.078242E+0000 -5.543540E-0001
 -6.535857E-0001 -3.423384E-0001
  1.793555E+0000 -1.816736E+0000
  1.849978E+0000  1.541827E+0000
 -1.160143E+0000  7.607826E-0001
 -1.138095E+0000 -1.827511E+0000
 -4.170914E-0002 -1.230112E+0000
  7.422351E-0001  3.676913E+0000
 -1.020854E+0000  2.079759E+0000
 -4.295820E+0000 -6.730400E-0001
  2.236657E-0001 -2.826588E+0000
  2.819841E+0000  1.404777E+0000
 -5.623197E-0001  3.233606E+0000
 -1.607116E+0000 -1.983636E-0001
 -2.275267E-0001 -3.460742E+0000
  9.221644E-0001  1.416838E+0000
  1.082423E+0000  1.327134E+0000
 -3.566654E+0000  1.119329E+0000
  2.150820E-0001 -2.513190E+0000
 -8.037592E-0001 -8.884826E-0001
 -1.118674E+0000  1.515231E+0000
  1.010822E+0000  3.004453E-0001
 -1.926253E+0000  1.747034E-0001
  2.104935E+0000 -2.955861E+0000
 -7.452794E-0001  1.460476E+0000
  5.738794E-0002  5.897976E-0001
 -1.343418E+0000 -2.627857E+0000
  2.487945E+0000 -1.434107E+0000
 -4.403786E-0001  3.634401E+0000
 -2.497075E+0000  8.304604E-0001
 -6.463325E-0001 -1.142405E+0000
 -1.382689E+0000  5.449864E-0001
  3.454956E+0000  1.179428E-0001
 -2.354370E-0001  2.015602E+0000
 -6.812708E-0001  2.277952E+0000
 -1.968277E+0000 -1.761081E-0001
  1.374705E+0000 -1.038576E+0000
 -5.587830E-0001  2.441383E+0000
 -1.881183E+0000 -1.678842E+0000
  1.405216E+0000 -1.458222E+0000
  2.674149E+0000 -1.556184E-0001
  9.497906E-0002  2.800523E-0002
 -1.754320E+0000  2.793831E-0001
  4.752997E-0001 -8.688324E-0001
  1.490689E+0000  1.335934E+0000
 -5.741293E-0003 -1.353194E+0000
 -2.317951E+0000  5.294770E-0001
  5.218454E+0000 -3.900865E-0001
 -3.063747E+0000  2.154731E+0000
 -1.266530E+0000 -1.688267E+0000
 -5.504943E-0002 -1.330863E+0000
  2.081866E+0000  1.144447E+0000
 -1.515475E+0000 -7.584139E-0001
 -3.734848E-0001 -1.916332E+0000
  5.466684E-0001 -1.653241E+0000
  7.024707E-0001  2.147303E+0000
 -1.313143E+0000  1.746420E+0000
  3.421165E-0001 -2.043939E+0000
  1.568909E+0000  1.526767E+0000
  8.418410E-0001  2.844619E+0000
 -3.543663E+0000  8.658221E-0001
  1.496672E+0000 -4.064894E+0000
  8.365781E-0001  8.815474E-0001
  2.925995E+0000  4.379131E-0001
 -4.711657E+0000  1.120133E+0000
  3.518651E+0000 -3.049665E+0000
 -6.073295E-0001  1.294468E+0000
  6.396840E-0002  2.195276E+0000
 -8.443896E-0001 -1.037337E-0001
  5.678004E-0001 -5.719993E-0001
  5.568632E-0002  6.733986E-0002
 -7.908074E-0001  9.378121E-0001
  4.825085E-0002 -2.644913E+0000
  2.186481E+0000 -8.493126E-0001
  1.296286E+0000  4.628600E-0001
 -3.217462E+0000  1.398381E-0001
  6.015133E-0001 -1.153957E+0000
 -8.501313E-0001  1.622302E+0000
 -1.494190E+0000  1.466679E+0000
  1.279281E+0000 -1.216539E+0000
  1.347037E+0000  1.273057E+0000
  3.884525E-0001  2.421882E+0000
  7.037422E-0001  6.998993E-0002
 -2.654501E+0000 -1.564444E+0000
  2.363070E+0000 -2.393829E-0001
  8.331246E-0001  1.793947E+0000
 -4.735655E+0000  1.872534E+0000
  4.989192E-0001 -2.199895E+0000
 -3.196370E-0001 -5.876917E-0001
  1.833998E+0000 -2.193475E+0000
 -2.036515E-0001  3.654011E+0000
  8.113005E-0002  6.735450E-0001
 -1.770957E+0000 -1.907910E-0001
  2.708769E+0000 -4.876680E-0001
  1.942805E+0000  1.606696E+0000
 -2.929503E+0000  4.973582E+0000
 -8.435418E-0001 -4.464711E+0000
 -7.570033E-0003 -3.762790E+0000
  5.635406E+0000  1.806278E+0000
 -1.183645E+0000  3.876103E+0000
 -2.246510E+0000 -2.750045E+0000
  1.270047E+0000 -5.548801E+0000
  5.771522E+0000  1.791791E+0000
 -1.741839E+0000  3.413720E+0000
 -4.470558E+0000  1.064288E+0000
  1.263860E+0000 -6.774547E+0000
  2.880895E+0000  9.662470E-0001
  1.186098E+0000  4.052843E+0000
 -4.859572E+0000 -5.523804E-0002
 -9.391952E-0001 -4.749443E+0000
  2.233672E+0000  2.720175E-0001
  1.021699E+0000  1.602028E+0000
 -4.074973E+0000  5.991822E-0001
  5.839910E-0001 -3.630054E+0000
  2.218698E+0000  4.431220E-0001
 -8.886769E-0001  2.043739E-0001
 -2.738050E+0000 -6.892707E-0001
  2.882957E+0000 -2.106096E+0000
 -2.530161E+0000  9.568139E-0001
  2.181198E+0000  1.120234E-0001
 -1.425279E+0000 -2.187773E+0000
  3.504896E+0000 -1.517871E+0000
  1.139562E+0000  3.792130E+0000
 -7.721058E-0001  3.716153E+0000
 -1.041449E+0000 -4.276502E+0000
  2.842666E+0000 -5.726821E-0001
 -4.085910E-0001  1.592960E+0000
 -2.474027E+0000  1.006545E+0000
 -1.438658E+0000 -4.129245E+0000
  2.494294E+0000 -1.045916E+0000
  1.540850E+0000  3.693608E+0000
 -2.523013E+0000  1.867296E+0000
  2.920225E-0001 -3.222723E+0000
  2.312714E+0000 -2.722120E+0000
  5.758379E-0001 -8.886868E-0001
  5.189600E-0001  2.926535E+0000
 -1.617043E+0000 -7.750498E-0001
  2.064415E-0001 -8.211812E-0001
  1.779574E+0000  1.289735E-0001
 -2.293500E+0000  2.815331E+0000
 -1.436877E+0000 -4.819032E-0002
 -8.980979E-0001 -4.385329E-0001
  3.789809E+0000  2.358947E+0000
 -1.248221E+0000  3.009427E+0000
 -3.265120E+0000 -2.399218E+0000
  1.355630E+0000 -2.780491E+0000
  2.668046E+0000  2.284178E+0000
 -1.732882E+0000  1.845155E+0000
 -3.792956E+0000 -1.516841E+0000
  1.678567E+0000 -2.714562E+0000
  2.156969E+0000  1.724696E+0000
 -1.784348E+0000  1.746724E+0000
 -3.206586E+0000 -1.746361E+0000
  1.727665E+0000 -4.149572E+0000
  3.047763E+0000 -8.674103E-0002
  3.613238E-0001  4.483562E+0000
 -4.288635E+0000 -2.944618E-0001
 -6.750024E-0001 -4.637057E+0000
  7.590117E-0001  5.497577E-0001
  1.633577E+0000  2.033905E+0000
 -2.712011E+0000  1.461927E+0000
 -2.026282E-0001 -3.692451E+0000
 -1.538373E+0000 -1.653601E+0000
  4.920952E+0000  3.749784E+0000
 -3.554560E+0000  1.415502E+0000
 -4.355125E+0000 -5.434246E-0001
  2.822730E+0000 -1.050764E+0000
  9.899602E-0001  1.286141E+0000
  7.782218E-0002 -1.014010E+0000
 -1.363197E+0000 -1.175910E+0000
  4.330118E+0000 -6.388313E-0001
 -1.219321E+0000 -1.374095E-0001
 -1.640613E+0000 -7.463831E-0001
  1.702340E+0000 -3.447585E+0000
  1.573490E+0000  1.492556E+0000
 -8.474167E-0001  3.347957E+0000
 -1.982407E+0000  1.349223E-0001
  9.443819E-0001 -2.506500E+0000
 -6.081446E-0001 -5.235090E-0001
  5.582839E-0001  1.890707E+0000
 -1.177069E-0001  2.359622E+0000
 -3.353031E+0000  3.612953E-0001
  1.226666E+0000 -3.231802E+0000
  1.294431E+0000  1.350220E-0001
 -1.132316E+0000  7.693785E-0001
 -2.795459E-0001 -9.362824E-0001
 -1.856663E-0001 -6.943490E-0001
  1.733041E+0000  2.539478E+0000
  1.902180E+0000  7.246226E-0001
 -3.065536E-0002 -2.494152E-0001
 -5.863788E-0002 -2.740649E+0000
  3.049786E+0000  7.405989E-0001
 -9.841808E-0001  5.227401E+0000
 -6.419973E-0001 -1.204224E-0001
 -3.780478E+0000 -1.040476E+0000
  3.796031E+0000 -1.689817E+0000
  6.031434E-0002  2.302357E+0000
 -6.164420E-0001  1.367461E+0000
 -2.261636E+0000 -1.458453E+0000
  2.231874E+0000 -1.637431E+0000
 -4.123052E-0001  1.315147E+0000
 -1.533250E+0000  3.811376E-0001
  1.188016E-0001 -7.399504E-0001
  1.719214E+0000  9.209435E-0001
 -1.131243E+0000  2.652094E+0000
  6.925406E-0001 -9.228900E-0001
 -2.515650E+0000  6.145266E-0002
  2.940662E+0000  4.216778E-0002
  1.464918E-0001  1.467688E+0000
 -1.467738E+0000  5.528355E-0001
  4.493446E-0001 -2.601660E+0000
  7.688893E-0001  1.824534E+0000
  2.148054E+0000  2.073730E-0001
 -3.845102E+0000 -1.055136E+0000
  2.975486E+0000 -3.912631E+0000
 -2.204351E-0001  1.475876E+0000
  8.733886E-0001  1.498197E+0000
 -9.559942E-0001 -3.590548E+0000
  1.288281E+0000 -4.962323E-0001
 -5.114904E-0001  4.220496E+0000
 -1.945251E+0000 -1.237650E+0000
  7.401625E-0001 -4.344697E+0000
  2.652523E+0000  1.172516E-0001
  6.550658E-0001  1.145685E+0000
 -8.901392E-0001  2.500331E+0000
 -2.052717E-0001  1.212111E-0001
  1.095491E+0000 -3.542931E+0000
  8.902154E-0001  3.676655E-0001
  1.246775E+0000  1.294638E+0000
 -3.838841E+0000 -1.024434E+0000
 -5.578641E-0001 -1.929000E+0000
  2.421196E+0000  1.799520E-0001
 -1.679727E-0001  2.858310E+0000
  4.003089E-0001 -3.200428E-0001
 -1.035910E+0000  2.002819E+0000
  2.208295E+0000 -1.313804E+0000
 -4.393073E-0001  1.328660E-0001
  1.287139E+0000  2.935277E-0001
 -4.729700E-0001  6.268803E-0001
 -8.595799E-0001 -7.170686E-0001
  1.911067E+0000  2.244743E-0001
 -1.643074E+0000  1.301710E+0000
 -1.255671E-0001  1.181302E-0001
 -7.647235E-0002 -3.106465E+0000
  3.989835E-0001  2.540406E+0000
 -2.150522E+0000  1.905994E+0000
 -1.622310E+0000  6.530208E-0001
 -5.861386E-0001 -5.889443E-0001
  1.427658E+0000  1.050876E-0001
 -3.953338E-0001  2.569049E+0000
 -1.175503E+0000 -2.394225E+0000
  5.495290E-0001  8.459195E-0001
  1.116094E+0000  1.387946E+0000
 -1.358878E+0000  1.501713E+0000
 -1.022336E+0000  3.534397E-0001
  2.292933E-0001 -2.222681E+0000
  1.456532E+0000 -8.611632E-0001
 -1.661679E+0000 -5.005991E-0001
  2.897676E-0001 -3.935377E+0000
 -1.079004E+0000 -2.319146E-0001
  5.912450E+0000  1.811852E+0000
 -4.024734E+0000  2.181031E+0000
  2.097255E-0001 -1.328946E+0000
  2.711289E-0002  7.655531E-0001
  1.283353E+0000 -6.825752E-0001
 -2.800330E+0000  8.331996E-0001
 -1.292144E+0000  7.221582E-0001
  9.759409E-0001  3.365063E+0000
 -1.416487E+0000  1.108245E+0000
 -1.235993E+0000 -1.910704E+0000
 -8.792714E-0001 -2.395067E+0000
  2.716988E+0000 -1.172953E+0000
 -1.333331E+0000  3.113835E+0000
  1.294555E+0000  9.321712E-0001
 -1.760904E+0000 -2.880453E+0000
  1.454153E+0000 -2.752725E+0000
  1.710485E+0000 -7.642648E-0001
  2.575210E+0000  2.395802E-0001
 -4.563924E-0001  2.343819E+0000
 -8.398649E-0001  1.904856E-0001
  1.617372E+0000 -2.360610E+0000
 -1.194057E+0000  2.427148E+0000
  1.352953E-0001  1.941031E-0001
 -3.835943E+0000  7.829404E-0001
  3.140670E+0000 -2.648490E+0000
 -1.493845E+0000  1.828454E+0000
  2.132043E-0001 -1.049993E+0000
 -1.449490E+0000 -7.894016E-0001
 -3.093161E-0001 -6.790027E-0001
  3.483585E-0001 -8.583460E-0001
  2.260257E-0002  3.990854E-0001
 -2.289131E+0000 -1.847463E+0000
  1.850981E-0001  1.884759E+0000
  1.626248E+0000  1.761768E-0001
 -7.175903E-0001  1.230694E+0000
 -1.885727E+0000 -1.967038E+0000
  5.979020E-0001  1.272397E+0000
  1.613197E+0000  1.069724E+0000
 -2.325727E+0000  3.448513E-0001
 -6.652519E-0001 -1.272063E+0000
  1.202100E+0000  9.687475E-0001
  1.742559E+0000 -8.058829E-0001
 -1.747672E+0000  2.047310E+0000
 -3.551926E-0001 -9.904400E-0001
  1.005362E+0000 -2.374982E+0000
  8.515377E-0001  2.205762E+0000
  2.009020E+0000  4.618139E-0001
 -4.662039E+0000  1.093332E-0001
  9.516958E-0001 -9.341502E-0001
  1.346689E+0000  1.544679E+0000
 -5.023547E-0001  6.312375E-0001
 -1.342116E+0000 -1.202719E+0000
  1.833001E+0000 -1.864022E+0000
  2.575919E+0000  1.351413E+0000
 -1.782143E+0000 -1.243118E-0001
 -7.448975E-0001 -2.432708E+0000
 -1.714374E-0001  2.638113E+0000
  2.497174E+0000 -6.884390E-0001
 -5.230449E+0000 -1.595712E+0000
  3.104298E+0000 -4.161183E+0000
  4.033500E+0000  6.904989E-0001
 -1.858799E+0000  4.709626E+0000
 -3.958130E+0000 -1.957299E+0000
  1.301744E+0000 -4.930037E+0000
  3.963522E+0000  1.246022E+0000
 -1.637908E+0000  3.587682E+0000
 -3.989776E+0000 -1.212848E+0000
  1.232645E+0000 -5.069236E+0000
  2.911572E+0000  6.725662E-0001
  2.586211E+0000  4.066560E+0000
 -3.475010E+0000 -1.202307E+0000
 -5.257779E-0001 -4.911440E+0000
  4.056940E+0000 -1.277332E-0001
  1.601716E-0001  5.665619E+0000
 -2.636769E+0000  1.581926E+0000
 -6.884655E-0001 -6.192851E+0000
  4.169102E+0000 -1.252255E+0000
  2.550736E+0000  3.105171E+0000
 -6.088179E-0001  3.116113E-0001
 -2.641331E+0000 -2.026759E+0000
  9.318842E-0001 -2.551020E+0000
  3.478727E+0000  1.773100E+0000
 -2.613647E-0001  3.365065E-0001
 -4.060139E+0000 -1.760707E+0000
  4.271422E+0000 -2.622572E+0000
  2.078679E+0000  5.039891E+0000
  4.912398E-0002 -6.010347E-0001
 -3.309080E+0000 -1.812348E+0000
  6.111178E+0000 -3.801568E+0000
  1.764301E-0001  3.053162E+0000
 -2.063100E+0000  1.092633E+0000
 -6.894976E-0001 -5.598211E+0000
  3.106710E+0000 -3.491886E+0000
  2.753736E+0000  3.796843E+0000
 -3.579610E+0000  1.901960E+0000
 -2.192727E+0000 -4.879383E+0000
  1.705289E+0000 -2.994937E+0000
  3.870904E+0000  2.082374E+0000
 -4.894304E+0000  4.492670E+0000
 -1.819527E+0000 -3.861908E+0000
  2.260936E+0000 -4.267699E+0000
  2.479142E+0000  1.485669E+0000
  5.809688E-0001  4.245768E+0000
 -4.887424E+0000 -1.177025E+0000
  1.586066E+0000 -4.583822E+0000
  3.146819E+0000  1.453471E+0000
 -5.002344E-0001  2.643663E+0000
 -4.926170E+0000 -2.088228E+0000
  3.876873E+0000 -3.466178E+0000
  3.070539E+0000  3.613650E+0000
 -1.822437E+0000  4.738536E-0001
 -1.479653E+0000 -9.161591E-0001
  1.268338E+0000 -3.029649E+0000
  2.679690E+0000  3.536841E+0000
 -3.991714E+0000  4.001416E+0000
 -2.510064E+0000 -4.906173E+0000
  4.840398E-0001 -3.348068E+0000
  2.657013E+0000  1.268055E+0000
  8.276546E-0001  1.754551E+0000
 -3.036133E+0000  2.054160E-0001
 -1.181488E-0002 -2.219554E+0000
  2.452459E+0000  1.982386E+0000
 -2.871531E+0000 -1.001186E+0000
  8.705367E-0001 -9.904574E-0001
  1.176082E+0000  2.913750E+0000
 -3.191751E+0000  1.854443E+0000
  5.062183E-0001 -1.211439E+0000
  3.032462E-0001 -1.190548E+0000
  2.888545E+0000 -8.439921E-0002
 -1.212304E+0000  5.065450E-0001
 -2.064790E+0000  3.312286E-0001
 -1.195135E+0000 -1.746348E-0001
  1.544438E+0000  2.001217E+0000
 -3.826619E-0001 -5.213098E-0001
 -1.127341E+0000 -1.565718E+0000
  1.497953E+0000 -2.392005E-0001
  5.179043E-0001  4.280858E-0001
  2.732677E-0001  3.740977E+0000
 -6.927643E-0002 -1.531481E+0000
 -2.328319E+0000 -3.056303E+0000
  1.815989E+0000 -3.440348E+0000
  2.442080E+0000  1.216702E+0000
 -9.004901E-0001  4.192190E+0000
 -1.197253E+0000 -5.288655E-0001
 -9.009179E-0001 -2.947483E+0000
  2.021934E-0001 -7.220233E-0001
  1.556714E+0000  2.526123E+0000
 -1.126951E+0000  4.202639E-0001
  6.434948E-0001 -6.703800E-0001
  6.399636E-0004 -2.650820E+0000
  2.058490E+0000  1.767144E+0000
  1.620629E+0000 -1.228199E+0000
 -1.556079E+0000  5.560164E-0001
  2.144489E-0001 -1.496655E+0000
  1.641376E-0001 -6.835233E-0001
  2.315816E+0000 -3.467130E-0001
 -1.773866E+0000  6.357104E-0001
  1.772873E-0001 -8.154601E-0001
  5.275152E-0001 -2.137016E+0000
 -2.087980E+0000  2.010356E+0000
  1.359118E+0000 -7.154387E-0001
 -8.619004E-0001  5.687908E-0001
  8.635623E-0001 -1.987133E+0000
  6.551395E-0001 -1.511630E+0000
 -7.484658E-0002  4.679246E+0000
  1.704240E+0000 -1.294629E-0001
 -4.220157E+0000  8.627768E-0001
  5.528337E-0001 -4.308280E+0000
  3.455155E+0000  1.164666E+0000
 -1.470273E+0000  3.419206E+0000
 -5.617452E-0001 -2.100146E+0000
 -2.816318E-0001 -2.604420E+0000
  2.817118E+0000  2.936201E+0000
 -9.816042E-0001  1.391339E+0000
 -1.987167E+0000 -1.772584E+0000
  1.763445E+0000  8.827353E-0002
  1.035046E+0000 -4.218946E-0001
 -1.532454E+0000  1.238081E+0000
  6.025660E-0002  9.364038E-0002
 -2.219581E+0000 -1.305298E+0000
  4.403772E+0000  1.352225E-0001
 -3.006541E+0000  1.689509E+0000
 -1.563171E-0001 -1.682290E+0000
  8.735343E-0001 -2.033140E+0000
  2.277879E+0000  1.495194E+0000
 -9.321505E-0001  3.193024E+0000
 -1.335394E+0000 -1.333708E-0001
 -1.844926E+0000 -2.820758E+0000
  4.555579E+0000 -6.378796E-0001
  8.808434E-0001  2.900222E+0000
 -6.230335E+0000  2.675190E+0000
 -1.799391E+0000 -7.289067E+0000
  5.225602E+0000 -1.947720E-0001
  3.384159E+0000  8.360900E+0000
 -6.183176E+0000  7.220439E-0001
 -3.838974E+0000 -7.793640E+0000
  7.420501E+0000 -2.344699E+0000
  2.721314E+0000  5.987829E+0000
 -6.398114E+0000  3.676439E+0000
 -3.452080E+0000 -5.639102E+0000
  7.739811E+0000 -4.433803E+0000
  3.586378E+0000  4.438171E+0000
 -1.043988E+0001  4.440973E+0000
  1.545905E+0000 -8.830639E+0000
  3.427357E+0000  1.681109E-0001
  1.204060E+0000  3.533288E+0000
 -4.243876E+0000  8.335620E-0001
  1.975583E+0000 -6.699027E+0000
  3.934754E+0000 -2.463564E+0000
  1.700670E+0000  6.203427E+0000
 -3.781741E+0000 -7.883755E-0001
 -3.480164E-0001 -3.033045E+0000
  3.862466E+0000 -2.617475E+0000
 -3.793019E-0002  1.855921E+0000
 -4.036978E-0001  6.671866E-0001
 -2.813134E+0000 -3.835020E+0000
  4.662053E+0000 -8.396983E-0001
  1.590687E+0000  1.822987E+0000
 -3.975056E+0000  2.655500E+0000
  1.687765E+0000 -4.834670E+0000
 -2.959326E-0002 -3.260979E+0000
 -1.225688E+0000  1.530408E+0000
  1.142860E+0000 -9.067687E-0001
 -2.850248E+0000 -2.487924E+0000
  3.013779E+0000 -1.516562E+0000
 -1.699906E+0000  2.632020E+0000
 -2.625835E+0000  8.858068E-0001
  1.165550E+0000 -4.101043E+0000
 -7.106085E-0001 -9.061328E-0002
  2.569635E+0000 -2.668886E-0001
 -5.372755E-0001  1.997913E+0000
 -4.983486E-0001  1.849893E+0000
 -8.565328E-0001 -1.273166E+0000
 -4.831975E-0001 -3.194530E+0000
  1.405142E-0001  1.830084E+0000
 -9.067810E-0001  1.729346E+0000
 -2.015818E+0000  9.680819E-0002
  3.313066E-0001 -1.382355E+0000
  2.334906E+0000 -9.024945E-0001
 -1.674121E+0000  3.222501E+0000
 -1.698227E+0000 -1.638983E-0001
  8.722199E-0001 -3.197139E+0000
 -5.243517E-0001 -2.836645E-0001
  4.307696E+0000 -2.617427E-0001
 -3.484689E+0000  4.113132E+0000
 -1.024233E+0000 -3.112639E+0000
  4.313990E-0001 -2.427376E+0000
  3.324402E+0000  1.206651E+0000
 -1.962667E+0000  1.490727E+0000
 -2.888598E+0000 -1.124491E+0000
  1.698340E+0000 -2.591688E+0000
  2.787918E+0000  1.932092E+0000
 -2.988820E+0000  3.984737E+0000
 -4.610816E-0001 -1.239861E+0000
  1.972696E-0001 -2.245234E+0000
  3.371752E+0000  5.081959E+0000
 -2.867031E+0000  6.393996E-0001
 -3.000329E+0000 -2.927429E+0000
  4.494502E+0000 -4.771808E+0000
  1.038926E+0000  4.213794E+0000
 -2.074106E+0000  3.891652E+0000
 -3.119751E+0000 -3.228616E+0000
  5.536680E+0000 -1.818552E+0000
  7.523088E-0001  4.587623E+0000
 -3.990143E+0000  4.208827E-0001
 -4.428207E-0002 -6.085245E+0000
  1.850650E+0000  1.456215E+0000
  2.875105E+0000  3.945977E+0000
 -4.850039E+0000  2.471659E+0000
 -1.107648E+0000 -2.854654E+0000
  1.769332E+0000 -2.543831E+0000
  3.499884E+0000  4.441704E+0000
 -5.502324E-0001  3.799081E+0000
 -3.675612E+0000 -1.597661E+0000
  3.136103E+0000 -3.361932E+0000
  1.555032E+0000  2.481765E+0000
  2.435703E+0000  1.202917E+0000
 -4.596723E+0000 -1.209828E+0000
  6.201795E-0001 -4.802500E+0000
  5.671951E+0000  1.479706E+0000
 -1.323836E+0000  3.848901E+0000
 -3.376155E+0000 -2.558499E+0000
  3.659104E-0001 -4.258438E+0000
  2.430298E+0000  1.391496E+0000
 -6.184668E-0001  3.943813E+0000
 -3.300165E+0000 -2.796101E+0000
  2.136302E+0000 -3.807304E+0000
  1.120428E+0000  9.443261E-0002
 -2.695121E+0000  2.505748E+0000
  3.106170E-0001 -3.159472E+0000
  1.877281E-0001  5.286641E-0001
  3.047969E+0000  7.414235E-0001
 -9.099061E-0001  1.727537E+0000
 -2.210865E+0000 -3.364001E+0000
  4.773903E+0000 -2.096473E+0000
  2.588287E+0000  1.790798E+0000
 -2.523029E+0000  1.198801E+0000
 -9.152102E-0001 -2.935188E+0000
  1.721257E+0000 -2.723899E+0000
  2.409418E+0000  4.452842E+0000
 -2.276185E+0000  5.795214E-0001
 -3.335347E+0000 -2.770401E+0000
  2.717546E+0000 -3.440066E-0001
  1.802599E+0000  4.919595E-0001
 -2.970256E+0000  1.129195E+0000
 -5.143119E-0001 -2.190290E+0000
  1.331165E+0000 -2.515684E+0000
 -7.743699E-0001 -1.287335E-0001
 -1.456622E+0000 -4.431590E-0001
 -4.182637E-0001 -1.375543E+0000
 -3.767605E-0001  9.507218E-0001
  3.494997E+0000  5.022636E-0001
 -5.086629E+0000  1.880793E+0000
 -5.151080E-0002 -2.512274E+0000
  1.294644E+0000  3.967244E-0001
  1.431856E+0000  1.218967E+0000
 -1.996240E+0000  6.953588E-0001
 -4.846854E-0001 -1.380369E+0000
 -8.280243E-0002  1.373805E+0000
  8.135662E-0001  3.965624E-0001
 -1.515782E+0000 -1.712706E-0001
  8.003356E-0002  8.205475E-0002
  1.413812E+0000 -1.060870E+0000
  3.020599E-0001  1.588043E+0000
  1.876409E+0000 -1.381684E+0000
 -7.624088E-0001  1.008321E+0000
 -1.641002E+0000  9.734280E-0001
 -1.737037E+0000 -2.384957E+0000
  4.595014E+0000 -2.397918E-0001
 -1.625218E+0000  2.933911E-0001
 -1.240358E+0000  5.106534E-0001
  1.908805E+0000 -2.047547E+0000
  1.562206E+0000  4.904581E+0000
 -2.247451E+0000 -1.141004E+0000
 -8.109021E-0001 -2.769718E+0000
  4.545602E+0000 -1.226260E-0002
 -1.694235E+0000  2.307602E+0000
 -3.472377E-0001  2.366716E-0002
 -4.985099E-0001 -2.309526E+0000
  2.222992E+0000  1.123796E+0000
 -1.211291E+0000  2.109253E+0000
  1.331480E+0000  1.056431E+0000
 -3.616209E+0000 -7.839018E-0001
  2.698229E+0000 -4.932047E-0001
 -2.023319E+0000 -1.565737E+0000
  1.053153E+0000 -6.857076E-0001
  8.994691E-0001 -2.896753E-0001
 -1.505787E-0001  9.445375E-0001
 -5.650594E-0001  4.946970E-0001
 -2.089628E+0000 -7.174161E-0001
  1.948297E+0000 -3.042715E+0000
  1.408446E+0000  1.795356E+0000
 -2.679703E+0000  2.933574E+0000
 -1.571579E+0000  2.916267E-0001
  2.707534E+0000 -2.963595E+0000
  3.767634E-0001  1.868602E+0000
  1.403558E+0000  3.925822E+0000
 -4.873154E-0002 -1.762992E+0000
 -2.142539E+0000 -1.362311E+0000
  6.482088E+0000  1.025130E+0000
 -1.496321E+0000  4.305707E+0000
 -2.589899E+0000 -5.478896E-0001
 -2.249149E-0001 -3.444570E+0000
  2.836295E+0000 -3.954171E-0001
 -2.772442E-0001  4.255666E-0001
 -2.344999E+0000  1.905780E+0000
  1.194300E+0000 -1.137066E+0000
 -1.584291E+0000 -6.673565E-0001
 -2.716181E-0001 -1.516285E-0001
  6.199659E-0001 -1.448388E+0000
 -1.676267E+0000  1.300419E+0000
 -1.010881E-0001  3.179622E-0001
 -8.394896E-0001 -4.005704E+0000
  1.702528E+0000  1.577844E+0000
  7.387588E-0001  3.211945E+0000
 -1.670125E+0000 -7.792411E-0001
 -4.148894E-0001 -2.850020E+0000
  3.696132E+0000 -4.548173E-0001
  1.413433E+0000  5.572599E-0001
 -4.695480E+0000  1.054452E+0000
 -1.202875E+0000 -1.937926E+0000
 -8.223521E-0001 -7.452723E-0001
  1.231902E+0000  5.449237E-0001
 -1.550273E+0000  3.451471E+0000
 -4.766274E-0001 -5.943452E-0002
 -9.701066E-0001 -2.040310E+0000
  3.208510E+0000 -4.516440E-0001
 -2.724610E-0001  3.322233E+0000
 -1.629187E+0000  4.566095E-0001
  1.584188E+0000 -1.583227E+0000
  2.216827E-0001  1.302649E+0000
  1.170612E+0000 -5.025833E-0001
 -1.691027E+0000  1.376460E+0000
 -2.469680E-0002 -9.812913E-0001
  2.128573E-0001 -1.215911E+0000
  1.132353E+0000 -2.426908E+0000
  1.134988E+0000  1.082224E+0000
 -1.371666E+0000  1.363007E-0001
  5.348985E-0001 -2.803154E+0000
  1.693550E+0000  2.750298E-0001
  2.026374E+0000  2.716816E+0000
 -6.075736E+0000 -2.290987E-0002
  1.455129E+0000 -2.813276E+0000
  5.503093E-0001  2.470760E+0000
 -2.164825E+0000  3.949408E+0000
 -3.110059E+0000 -1.931449E+0000
  4.076963E+0000 -2.329803E+0000
  1.402967E+0000  3.927150E+0000
 -2.498765E+0000  6.593613E-0001
 -2.656629E+0000 -1.969814E+0000
  3.273103E+0000 -1.853458E+0000
  6.098657E-0001  1.938124E+0000
  1.442811E-0001  2.097568E+0000
 -2.755606E+0000 -2.051928E+0000
  6.728142E-0001 -3.117924E+0000
  1.674547E+0000  1.501090E+0000
 -2.940033E+0000  1.518705E+0000
 -2.184311E-0001 -2.761398E+0000
  4.068636E+0000 -3.854728E+0000
  1.703058E+0000  2.660405E+0000
 -2.528378E+0000  5.594084E+0000
 -2.120374E+0000 -1.439472E+0000
 -3.535055E-0001 -4.208689E+0000
  4.656331E+0000  4.143680E+0000
 -1.465385E+0000  3.035863E+0000
 -3.795169E+0000 -2.405191E+0000
  3.654037E+0000 -4.550524E+0000
  1.938042E+0000  1.977186E+0000
 -1.722261E+0000  4.133061E+0000
 -2.503784E+0000 -9.635823E-0001
  7.930448E-0001 -5.136271E+0000
  2.838380E+0000  1.890637E+0000
 -5.816291E-0001  1.666121E+0000
  3.158023E-0001 -2.711981E+0000
 -2.313915E+0000  7.233657E-0001
  2.022522E+0000 -1.823206E+0000
  4.727032E-0002  4.042957E+0000
  2.104601E-0001 -1.215422E+0000
 -7.409368E-0001 -1.314477E+0000
  4.001277E+0000  2.924134E+0000
 -1.879683E+0000  1.738342E+0000
 -9.125913E-0001 -4.646195E+0000
  4.081794E+0000 -2.030853E+0000
 -6.855732E-0002  4.579258E+0000
 -3.173116E+0000  1.715450E+0000
 -6.601555E-0001 -3.621160E+0000
 -5.306736E-0001  7.630165E-0001
  1.959394E+0000 -1.115504E+0000
 -2.052402E+0000  3.246864E-0001
 -9.643911E-0002  1.522890E+0000
  6.213658E-0002  1.233045E+0000
 -3.447218E+0000 -2.513369E-0001
  1.646135E+0000 -6.364297E-0001
  7.043459E-0001  3.783383E-0001
  1.584212E-0001  1.330790E+0000
 -9.384079E-0001  1.715566E-0001
 -1.158462E+0000 -2.674912E+0000
  1.403562E+0000 -7.034285E-0001
 -5.092907E-0001  2.727152E+0000
  2.781101E-0001  8.914672E-0001
 -3.687608E+0000 -3.595236E+0000
  4.812501E+0000 -1.803678E+0000
  2.189533E+0000  2.670781E+0000
 -3.726409E+0000 -1.060967E+0000
 -5.837559E-0001 -3.596491E+0000
  1.962251E+0000  7.279353E-0001
  1.533108E+0000  1.639378E+0000
 -6.061114E+0000  7.849464E-0001
  2.958689E+0000 -2.949864E+0000
  1.896195E+0000  1.245061E-0001
  1.074006E+0000  3.223072E+0000
 -9.530403E-0001 -3.679559E+0000
  1.503609E+0000 -1.713900E+0000
  3.460663E+0000  1.432178E+0000
 -3.429802E+0000  2.935529E+0000
  4.424311E-0001 -3.143265E+0000
 -1.477096E-0001 -2.945442E+0000
  2.858162E+0000  4.707044E-0001
  5.428633E-0001  5.256587E+0000
 -6.941578E+0000  4.283818E-0001
  3.224994E-0001 -4.966139E+0000
  3.244559E+0000 -8.795935E-0001
  1.154536E+0000  3.821045E+0000
 -2.686288E+0000  1.238349E+0000
  9.571673E-0002 -4.985767E+0000
  3.554403E+0000 -2.326376E+0000
 -7.189373E-0001  3.170407E+0000
 -2.101137E+0000 -9.214777E-0001
 -2.140314E+0000 -8.072024E-0001
  7.874101E-0001 -5.956363E-0003
  2.996397E+0000  2.904782E+0000
 -2.111127E+0000  1.984490E+0000
 -6.698637E-0001 -1.372302E+0000
  6.863802E-0001 -2.630003E+0000
  1.000264E+0000  1.687731E+0000
 -2.350535E+0000  1.638750E+0000
 -1.919303E+0000 -7.859680E-0001
  8.636604E-0001 -1.969195E+0000
  2.240035E+0000 -1.937949E+0000
  1.086393E+0000  2.439855E+0000
  2.457681E+0000  1.549207E+0000
 -4.771037E+0000  1.019790E+0000
  2.007045E+0000 -4.465709E+0000
  2.768727E-0001 -3.905516E-0001
  2.243599E+0000  2.869718E+0000
 -2.126884E+0000 -6.144570E-0001
 -2.115225E+0000 -3.757708E-0001
  2.334328E+0000 -2.555331E+0000
  1.161962E+0000  2.234821E+0000
 -1.029211E+0000  1.561266E+0000
 -1.819467E+0000 -1.945815E+0000
  7.626329E-0001 -1.875146E+0000
  3.710726E+0000  1.023090E+0000
 -3.069231E+0000  3.219768E-0001
 -1.609989E+0000  8.307362E-0003
  5.443166E+0000 -3.225887E+0000
  9.054930E-0001  2.398218E+0000
 -1.253186E+0000  2.120244E+0000
  1.678051E-0001 -1.740289E+0000
 -1.053232E+0000 -9.934196E-0001
  2.505829E+0000 -1.815750E-0001
 -1.096375E+0000  2.522405E+0000
 -1.049798E+0000  7.394645E-0001
 -2.711730E-0001 -1.292568E+0000
  1.211080E+0000  1.772946E+0000
 -1.052480E+0000  8.236266E-0001
 -1.419941E+0000 -9.534945E-0001
  2.982562E+0000 -1.235309E+0000
  7.230030E-0001  2.706822E+0000
 -3.048730E+0000 -1.095502E+0000
 -9.426113E-0001 -5.238296E+0000
  5.831914E+0000 -2.007905E+0000
 -2.733213E-0001  3.457718E+0000
 -4.422130E+0000  1.080899E+0000
  6.563921E-0001 -2.906940E+0000
  4.383688E+0000  2.429086E+0000
 -3.551738E-0001  4.591488E+0000
 -4.450872E+0000 -8.470203E-0001
 -2.177329E-0001 -8.220467E-0001
  4.072475E+0000 -4.120030E-0001
 -1.604393E+0000  2.960282E+0000
 -2.146953E+0000  5.686060E-0001
  1.484083E+0000 -2.692209E+0000
 -1.785198E+0000  1.477956E+0000
  9.339852E-0001 -1.958582E-0001
 -3.451534E-0001 -1.045162E+0000
  1.277359E-0001 -6.104281E-0001
  1.178072E+0000  1.802596E+0000
 -2.225975E+0000 -6.667502E-0001
  1.388935E+0000 -1.049682E+0000
  3.780706E+0000  4.418398E-0001
  2.439550E-0001  3.242999E+0000
 -2.329944E+0000  1.558370E+0000
  4.466905E-0001 -2.747229E+0000
 -2.774752E-0001 -4.795439E-0001
  2.008904E+0000  1.081689E+0000
  2.808339E-0001 -1.609095E+0000
 -1.401020E+0000  1.390653E+0000
 -2.166004E-0001  6.145830E-0001
 -2.403530E+0000 -4.103930E+0000
  2.205610E+0000 -6.971742E-0002
  7.481286E-0001  9.200067E-0001
  7.500238E-0001 -1.420217E+0000
 -6.840623E-0001 -2.667557E+0000
  2.275783E+0000 -1.713530E-0001
 -2.709721E+0000  9.095446E-0001
 -2.715753E-0002  2.626173E-0001
 -4.083428E-0001 -2.694678E-0001
 -8.106951E-0001  5.467321E-0001
  1.429277E+0000  1.033105E+0000
 -3.473554E+0000  2.937688E+0000
  2.913489E+0000 -1.039181E+0000
 -1.781588E+0000 -4.533480E-0002
  2.329040E+0000  4.959521E-0001
  1.003082E+0000  2.931950E+0000
 -1.546370E+0000 -8.421298E-0001
 -2.225331E-0001 -1.820438E+0000
  2.793775E+0000 -4.879790E-0001
 -5.795617E-0002  2.181328E+0000
 -1.013292E+0000 -7.263963E-0001
 -1.999953E-0001 -1.242435E-0002
  3.842479E-0001 -4.072748E-0001
 -3.129773E-0001 -6.119924E-0002
 -1.579833E+0000  2.282938E+0000
  1.997012E+0000 -1.054635E+0000
  2.497941E-0001 -9.492243E-0001
  1.079383E+0000  2.416062E+0000
 -2.046190E+0000  2.543867E+0000
 -1.742954E+0000  3.072147E-0001
  2.442904E+0000 -1.416345E+0000
  5.768002E-0001 -4.789780E-0001
 -3.284493E+0000  9.298037E-0001
  2.757030E+0000 -2.372220E+0000
 -8.381863E-0002 -4.162250E-0001
 -1.425378E+0000  1.311696E+0000
 -2.187425E+0000 -2.647561E-0001
  5.635183E-0001 -9.365228E-0002
  5.993213E-0001 -1.796374E+0000
  1.573326E+0000  4.072288E+0000
 -2.407900E+0000 -1.556022E-0001
 -2.220549E+0000 -2.481480E+0000
  2.652328E+0000 -1.091317E+0000
  1.470878E+0000  9.861388E-0001
 -1.561106E+0000  1.508923E+0000
 -2.326753E+0000 -5.180379E-0001
  3.506353E+0000 -3.715655E+0000
  1.645953E+0000  2.693265E+0000
 -3.514116E+0000  5.121969E+0000
 -1.966666E+0000 -3.453235E+0000
  9.965941E-0001 -2.580584E+0000
  1.351524E+0000  4.903667E+0000
 -3.246477E-0001  2.768553E+0000
 -8.230694E-0001 -3.093192E+0000
  6.025970E-0002 -1.495906E+0000
  4.477083E+0000  6.120510E-0001
 -1.541418E+0000  4.495512E+0000
 -2.142194E+0000  6.817821E-0001
 -2.018231E+0000 -8.387481E-0001
  3.221479E+0000 -1.410408E-0001
 -2.160035E+0000  1.863126E+0000
 -2.412077E+0000 -7.027180E-0001
  8.805623E-0001 -8.740810E-0001
  1.298079E+0000  2.469086E-0001
  1.678534E+0000 -4.571420E-0001
 -7.197016E-0001 -9.430561E-0001
  2.178182E+0000 -1.891194E-0001
 -5.091174E-0001  2.343964E+0000
 -6.074826E-0001 -1.274317E+0000
  1.380067E+0000 -1.506294E-0001
  1.149567E+0000 -1.110067E+0000
 -9.539163E-0001  3.140216E-0001
  2.363229E+0000 -4.295213E+0000
 -6.373019E-0001  2.488072E+0000
  6.259600E-0001  2.338146E+0000
 -1.548705E+0000  4.674329E-0001
 -1.378769E+0000 -7.876982E-0001
  3.969769E+0000  9.569229E-0002
 -6.426791E-0001  2.842883E+0000
 -3.457134E-0001 -5.842818E-0001
  9.854146E-0001 -2.140132E-0001
  2.899663E+0000 -6.911027E-0001
 -1.670822E+0000  3.118336E+0000
 -2.699868E+0000 -2.929190E-0001
 -1.213424E+0000 -7.012124E-0001
  4.457260E+0000  2.412588E-0001
  4.730341E-0001  2.888855E+0000
 -2.470156E+0000  5.766711E-0001
  8.773991E-0001  5.532760E-0002
  3.687710E+0000  3.477331E-0001
 -1.070781E+0000  3.067979E+0000
 -1.021318E+0000  1.367066E-0001
 -1.890251E+0000 -3.126889E+0000
  5.652462E+0000 -2.460679E+0000
 -1.657290E-0001  3.788778E+0000
 -2.820734E+0000  9.563192E-0001
 -4.965961E-0001 -3.368173E+0000
  1.534416E+0000 -1.898518E+0000
  1.953978E+0000  4.231894E+0000
 -2.195369E+0000  1.371501E-0001
  3.484668E-0001 -3.875983E+0000
  2.699774E+0000  2.863535E+0000
 -2.031197E+0000  1.346023E-0001
  6.140947E-0001 -4.083980E+0000
 -1.906790E+0000 -3.046226E-0001
  4.942587E+0000  2.074066E-0001
 -3.338900E+0000  2.879512E+0000
  2.064822E+0000 -2.588039E+0000
 -7.123772E-0001  1.699922E+0000
  4.325138E+0000  1.851031E-0001
 -4.029789E+0000  1.007924E-0001
  7.287240E-0001 -2.829100E+0000
  1.783007E+0000  1.252971E+0000
 -2.226026E+0000  4.065600E-0001
 -5.549939E-0001 -7.372681E-0002
 -1.474392E+0000 -2.988609E+0000
  3.208733E+0000  1.189580E+0000
  1.221491E+0000  3.167046E+0000
 -2.993131E+0000 -1.083172E-0001
  1.894264E-0001 -5.285762E-0001
  1.025094E+0000 -3.188945E-0001
 -1.308866E-0001  1.876334E+0000
  1.160863E+0000  3.439165E-0001
 -3.174340E+0000 -8.678700E-0001
  1.078606E+0000 -1.403772E+0000
  1.005308E+0000  2.172643E+0000
  3.627475E-0001  1.469213E-0001
 -6.753789E-0001 -1.372027E+0000
  1.058590E-0001 -6.146900E-0001
 -4.972104E-0001 -1.444960E+0000
  1.014455E+0000  1.853702E+0000
 -9.025494E-0001  1.878460E+0000
 -6.194583E-0001 -2.220403E+0000
 -2.411575E-0001 -3.592909E-0001
  2.857760E+0000  7.686936E-0001
 -3.539109E+0000  4.561839E-0001
 -5.766687E-0001 -2.125205E+0000
  1.565772E+0000  5.209521E-0001
 -3.556203E-0001  2.560893E+0000
 -1.920502E+0000 -3.662236E-0001
  1.185882E-0001 -1.756484E+0000
  1.183274E+0000  3.198714E+0000
 -1.591098E+0000 -3.314027E-0002
 -1.073317E+0000  1.110726E+0000
  4.431754E-0001 -1.725154E+0000
 -1.298452E+0000  1.781384E+0000
 -1.226304E+0000  2.849666E-0001
  2.383001E+0000  7.332858E-0001
 -2.331879E+0000  4.198661E+0000
 -9.884048E-0001 -2.033293E+0000
  8.376833E-0001 -1.710652E+0000
 -5.179326E-0001  2.222976E+0000
 -5.609616E-0002 -5.258363E-0001
 -6.584560E-0001 -1.646567E+0000
  1.376640E+0000 -7.608197E-0001
 -1.039352E+0000  2.333600E+0000
  1.281613E+0000 -1.323228E-0001
 -2.951503E+0000  6.960032E-0001
  3.395684E+0000 -1.363676E+0000
 -8.805076E-0001  1.778700E+0000
 -9.182480E-0001  1.591737E+0000
 -1.766259E+0000 -3.535410E+0000
 -3.545307E-0001  9.148184E-0002
  2.102222E+0000  2.501862E+0000
 -2.415016E+0000  7.172932E-0001
  3.355577E-0001 -1.175472E+0000
 -9.515562E-0001  3.216903E-0001
 -7.473745E-0001  1.808114E+0000
 -5.114981E-0001 -9.838714E-0001
 -1.374994E+0000  2.280632E+0000
  1.205222E-0001  3.415175E-0001
 -1.834743E+0000  5.859009E-0001
  1.188250E+0000 -8.180024E-0001
  2.096105E+0000 -2.662155E+0000
 -2.274681E+0000  1.339333E+0000
  3.006075E+0000 -1.264085E+0000
 -1.232301E+0000  3.666695E-0001
  1.519207E+0000 -3.313758E-0001
 -9.160579E-0001 -2.839744E+0000
  1.541352E+0000 -3.301761E-0001
 -5.899809E-0001 -2.803479E-0001
 -8.018579E-0001 -1.100557E+0000
  1.135276E+0000  1.368898E+0000
  1.736412E+0000  2.808821E+0000
 -3.553245E+0000 -2.097614E+0000
 -5.256250E-0001 -3.510372E+0000
  5.520274E+0000  1.292504E+0000
 -1.875725E+0000  6.133833E+0000
 -3.177436E+0000 -2.952382E+0000
 -2.244173E-0001 -2.944011E+0000
```
