## Supplementary material for "Pervasive false brain connectivity from electrophysiological signals": MahmoudiKarimiCase1-timeseries.txt (part 22 of 133)

```
  6.378246E+0000 -4.206306E-0001
 -1.565650E+0000  4.591775E+0000
 -1.964025E+0000  7.270971E-0001
 -2.294648E+0000  9.214095E-0001
  2.304683E+0000 -5.831259E-0001
  2.995120E-0001 -4.615993E-0001
 -1.751618E+0000  7.470340E-0001
  3.065572E+0000 -5.433893E+0000
  1.687049E-0001  1.453287E+0000
  1.832586E+0000  2.300764E+0000
 -3.483730E+0000 -1.283600E+0000
 -2.582358E-0001 -3.604703E+0000
  2.252764E+0000 -9.199414E-0002
 -1.179188E-0001  2.573802E+0000
 -1.590675E+0000 -2.253711E-0001
 -5.892160E-0001 -2.612981E+0000
  1.975155E+0000 -5.983615E-0001
  1.734172E+0000  2.401917E+0000
 -1.737411E+0000  2.284499E+0000
  4.072237E-0001 -2.344550E+0000
  2.342442E-0001 -1.119853E+0000
  1.504797E+0000  3.979515E+0000
 -1.544949E+0000  6.970439E-0003
 -6.330831E-0001 -4.049358E+0000
  4.035171E+0000  8.506516E-0001
  1.668068E-0002  3.033681E+0000
 -1.377233E+0000 -5.089328E-0001
 -4.223268E+0000 -2.746039E+0000
  2.704870E+0000 -1.027113E+0000
 -1.938444E+0000  2.887141E+0000
 -3.472997E+0000 -1.900094E-0001
  6.871707E-0001 -1.673616E+0000
  1.723550E+0000  2.891424E+0000
  9.550524E-0001 -1.208222E+0000
 -1.043445E+0000 -1.835958E+0000
  1.921962E+0000 -1.598977E-0001
  5.847142E-0001 -1.201725E+0000
 -9.344545E-0002  1.536196E+0000
  3.280838E-0003 -1.670048E+0000
 -8.606716E-0001 -3.051402E-0001
  2.849251E+0000 -1.431171E+0000
  1.618118E+0000 -8.138946E-0001
 -2.568756E+0000 -1.734390E+0000
  1.277744E+0000 -9.460624E-0001
  4.789377E-0001  2.874026E+0000
 -4.445580E-0002  2.977291E-0001
  5.535298E-0001 -7.496072E-0002
  9.772050E-0002 -8.145439E-0001
 -1.409121E+0000  3.278591E+0000
  2.099603E+0000 -1.932425E+0000
  4.552099E-0001  7.342503E-0002
 -2.419405E+0000 -4.626988E-0001
  1.620807E+0000  6.389791E-0001
 -8.129898E-0002  2.025768E+0000
  3.405643E-0001 -6.671510E-0001
  6.568769E-0001  2.843173E-0002
 -2.060516E-0001  1.327143E+0000
  1.241614E+0000  7.824519E-0001
 -1.518185E+0000  1.607581E-0001
  1.569053E+0000 -3.324716E-0001
  1.451834E+0000 -8.468751E-0001
 -2.388271E+0000  2.140762E-0001
 -1.092158E+0000 -1.840432E+0000
  4.439066E+0000 -2.320270E+0000
 -3.350100E+0000  3.336803E+0000
  1.669682E+0000 -3.201068E+0000
  4.178059E-0001 -1.910980E+0000
  2.346816E+0000  7.484709E-0001
 -5.316004E-0001  2.332972E+0000
 -1.705230E+0000 -9.805138E-0001
  9.885931E-0001 -1.228995E+0000
  9.203280E-0001 -1.115261E+0000
 -7.780529E-0001  2.991975E+0000
  3.225546E-0001 -8.824481E-0001
 -3.166363E+0000 -2.579739E-0001
  2.782907E+0000  4.197184E-0001
  1.205442E-0001  2.300518E+0000
 -1.759943E+0000  2.505630E+0000
  7.291479E-0001 -4.176359E-0001
 -1.305032E-0002 -8.290425E-0001
  1.636315E+0000  9.141870E-0001
 -3.257670E+0000  3.114286E+0000
 -3.085011E-0001  1.032465E-0001
  1.031743E+0000 -2.911764E+0000
  7.889373E-0001  3.550522E+0000
 -1.411191E+0000  5.238000E-0001
 -4.041303E+0000 -1.769113E+0000
  4.582391E+0000 -2.247510E+0000
  3.501359E+0000  5.856809E+0000
 -5.052374E+0000  1.952593E+0000
 -2.029930E+0000 -5.655602E+0000
  5.692107E+0000 -3.085294E+0000
  2.366042E+0000  7.180786E+0000
 -6.004503E+0000  3.702514E+0000
 -3.369231E-0001 -8.076635E+0000
  3.923455E+0000  1.307957E+0000
  2.626781E+0000  6.589417E+0000
 -4.401521E+0000  3.365153E-0001
 -3.382888E+0000 -2.265346E+0000
  2.843768E+0000 -2.468401E+0000
  3.871599E+0000  8.543580E-0001
 -2.005234E+0000  3.858241E+0000
 -2.323275E+0000 -3.063607E+0000
  2.356914E-0001 -1.872843E+0000
  1.720920E+0000  1.476397E+0000
 -4.225378E+0000 -1.327482E+0000
  2.814573E+0000 -2.215324E+0000
  2.383958E+0000  5.048879E-0001
 -2.244846E+0000  1.338748E+0000
 -1.401497E-0001  1.696209E+0000
  2.544440E-0001 -8.470182E-0001
 -2.443203E+0000 -1.460111E+0000
  3.114786E+0000  8.654052E-0001
 -4.521359E-0001  2.844180E-0001
 -2.128565E-0001 -1.841325E+0000
  3.124119E+0000 -3.614420E+0000
 -5.456291E-0002  3.025794E+0000
 -1.047173E+0000  1.146878E+0000
 -1.414801E+0000  9.482417E-0002
  6.793401E-0001 -1.876972E+0000
  1.280134E+0000  1.408653E-0001
  9.679511E-0002  3.754916E-0001
 -1.417940E+0000  1.329435E+0000
  1.287818E+0000 -2.914496E+0000
 -2.798310E-0001  3.064667E+0000
  1.686172E+0000 -1.297718E-0001
 -2.051248E-0001  9.089002E-0001
 -1.667696E+0000 -1.563369E-0001
  2.457907E+0000 -1.320084E-0001
 -1.652606E+0000 -4.535588E-0001
 -1.933235E-0001 -8.356888E-0001
 -9.938302E-0001  1.290639E+0000
 -1.524325E+0000 -2.830689E-0001
  1.624819E+0000  2.489059E-0002
  2.460835E-0001  2.047287E+0000
  1.225933E+0000  2.622021E+0000
 -3.672442E+0000  1.035761E+0000
  2.764598E+0000 -4.851003E+0000
  6.784634E-0002 -6.313030E-0002
  1.000015E+0000  2.898394E+0000
 -1.624862E+0000  8.138650E-0001
 -2.104693E-0001 -4.194651E-0001
  1.009393E+0000 -5.059280E-0001
  2.150142E+0000  4.951773E-0001
 -4.125864E+0000  9.955581E-0001
 -1.003867E+0000 -3.302755E+0000
  1.353486E+0000 -2.080868E+0000
  2.303289E+0000  2.903807E+0000
 -2.211824E+0000  1.887277E+0000
 -4.345487E+0000 -1.128533E+0000
  4.680717E+0000 -1.278549E+0000
 -2.108406E+0000  2.991585E+0000
 -1.340217E-0001 -5.361008E-0002
 -2.316427E+0000  1.066950E+0000
  3.053765E+0000 -1.334052E+0000
  5.453025E-0001  1.991097E+0000
 -1.469076E+0000  1.853858E+0000
 -1.105187E+0000 -2.434725E+0000
 -3.746795E-0001 -1.530432E+0000
  1.546592E+0000  1.094739E+0000
 -1.728068E+0000  8.674382E-0001
 -1.116813E+0000 -5.805008E-0001
  1.638187E+0000 -2.231022E+0000
  7.429138E-0001  2.559177E+0000
  9.803657E-0001 -1.125759E+0000
 -2.599722E+0000 -4.912284E-0001
  3.008352E+0000 -5.848592E-0002
 -3.703991E+0000  3.011029E-0001
  2.897181E+0000 -2.093532E+0000
 -1.260391E+0000  3.281543E+0000
  2.172451E+0000  1.448965E+0000
 -2.597496E+0000 -1.856882E+0000
  6.133112E-0001 -3.615369E-0001
  1.491241E+0000 -1.051971E-0001
 -2.570387E+0000  1.940794E+0000
 -2.597255E-0001 -1.364494E+0000
  1.690503E+0000 -2.166036E+0000
  3.658540E+0000 -1.288609E+0000
 -5.184684E-0001  2.895230E+0000
 -3.448302E+0000  5.526615E-0001
 -1.831621E-0001 -3.097374E+0000
  2.589299E+0000 -4.917729E-0001
  1.635666E-0001  3.109677E+0000
 -3.726246E+0000  4.588601E-0001
  4.147632E-0001 -3.849500E+0000
  3.139802E+0000 -1.514303E+0000
  2.989984E-0001  2.958286E+0000
 -3.603305E+0000 -7.078372E-0001
  5.474299E-0001 -9.186988E-0001
  1.249083E+0000 -4.568218E-0001
  8.785164E-0001  2.658910E+0000
 -1.224036E+0000  1.424923E+0000
 -3.205533E+0000 -3.540428E+0000
  3.357372E+0000 -1.813663E+0000
  2.602210E-0002  1.244832E+0000
  6.009633E-0001  2.564059E-0002
 -2.434740E+0000  5.022954E-0002
  4.521475E-0001 -6.347392E-0001
  1.195995E+0000  1.102848E+0000
  9.118211E-0002  1.176728E-0001
  8.385023E-0001 -1.002129E+0000
 -5.504959E-0001 -1.128358E+0000
 -5.651639E-0002  1.244730E+0000
 -1.351136E+0000 -1.901158E+0000
  9.312973E-0001 -4.274799E-0002
  8.913040E-0001 -1.291094E+0000
 -3.850099E-0001  3.088191E-0001
  3.269459E-0001  1.461182E-0001
 -2.011858E+0000 -9.672084E-0001
 -8.412453E-0001  1.150384E+0000
  2.865262E-0001 -1.337299E+0000
  7.575107E-0001  1.678031E+0000
 -4.858815E-0001  2.257889E+0000
 -9.196825E-0001 -1.207920E+0000
  5.282043E-0001 -4.002641E+0000
  3.198251E+0000 -2.991408E-0001
 -1.598535E+0000  3.140579E+0000
  1.353196E+0000  1.092284E+0000
 -6.166949E-0001 -3.489009E-0001
 -6.355937E-0001 -3.580691E+0000
  2.808688E+0000  4.669929E-0001
  7.805012E-0001  2.661313E+0000
 -1.640692E+0000 -5.766200E-0001
 -5.472311E-0001 -3.651772E+0000
  2.348781E+0000  2.680965E-0001
  1.491832E+0000  1.534200E+0000
 -2.081488E+0000  1.528470E+0000
 -1.272854E-0001 -2.009615E+0000
  9.345439E-0001  1.086156E+0000
 -1.069224E+0000  1.604570E+0000
  2.444784E-0001  9.157925E-0001
 -2.012399E+0000 -1.491930E+0000
  2.215644E+0000 -1.430971E+0000
  2.408248E+0000  1.436690E+0000
 -1.353599E+0000  3.094317E+0000
 -3.998491E+0000 -2.337796E+0000
  3.888606E+0000 -4.265474E+0000
  2.236450E+0000  3.892336E+0000
 -1.766145E-0001  3.043815E+0000
 -3.334252E+0000 -4.742398E-0002
  2.500548E+0000 -2.037838E+0000
  9.492742E-0001  1.780197E+0000
  6.500418E-0001  4.521461E-0002
 -1.041004E+0000 -1.102730E+0000
  9.003891E-0001 -3.211124E+0000
  1.964663E+0000  1.620158E+0000
  8.896952E-0001  2.377957E+0000
 -6.718201E+0000  1.294481E+0000
 -1.105702E-0001 -3.630653E+0000
  3.120243E+0000 -1.199700E+0000
  2.798884E-0001  3.700982E+0000
 -2.231967E+0000  7.241900E-0001
  1.779613E-0001 -4.197489E+0000
  1.078621E+0000  2.339350E+0000
  6.793646E-0001  5.596314E+0000
  8.934515E-0002  3.638404E-0002
 -4.075585E+0000 -1.917261E+0000
  4.363685E+0000 -1.779849E+0000
  2.555039E+0000  2.437842E+0000
 -2.218786E+0000  3.288256E+0000
 -2.387790E+0000 -2.761236E+0000
  2.398589E+0000 -2.668339E+0000
  2.474121E+0000  3.114648E+0000
 -1.278175E+0000  3.161972E+0000
 -2.572239E+0000  1.445188E-0002
  1.162928E+0000 -1.534942E+0000
  1.317344E+0000  6.088038E-0001
 -1.815348E+0000  2.539386E-0001
  1.026730E-0001 -2.626429E-0001
  1.358252E+0000 -1.117963E+0000
  1.054991E+0000 -7.586770E-0001
 -7.289060E-0001 -1.726634E+0000
  8.255154E-0002  1.115261E-0001
  7.799504E-0001 -6.490473E-0002
 -7.154692E-0001  1.071620E+0000
  8.601112E-0002 -1.611222E+0000
  2.572527E+0000 -2.158136E+0000
 -6.596552E-0001  2.658590E+0000
  3.634140E-0001  5.758403E-0001
 -2.222502E+0000  1.964471E-0001
  3.647281E+0000 -1.537810E+0000
 -6.785853E-0001  2.058638E+0000
  3.892889E-0002  9.284028E-0001
 -3.692773E-0001  8.290279E-0001
  1.663854E+0000  1.109527E+0000
 -9.879116E-0001  6.386169E-0001
 -5.608946E-0001  6.942638E-0001
 -1.105967E+0000 -2.166694E+0000
  2.816921E+0000  1.672590E+0000
 -6.370923E-0002  3.049071E+0000
 -1.920791E+0000 -2.432062E+0000
  4.785737E-0001 -2.009763E+0000
  2.560646E+0000  1.139685E+0000
 -1.749513E+0000  2.384385E+0000
 -2.013246E+0000 -2.969475E-0001
  7.487479E-0001 -3.051223E+0000
  5.001938E-0001 -1.087736E+0000
  1.167172E+0000  3.756473E+0000
 -5.089923E-0001  4.347042E-0002
 -2.293439E+0000 -3.550470E+0000
  2.034596E+0000 -3.194406E+0000
  3.385145E+0000  1.777588E+0000
 -1.315694E+0000  3.092731E+0000
 -2.990505E+0000 -1.662768E+0000
  6.507132E-0001 -2.123973E+0000
  1.721248E+0000  9.323579E-0004
 -3.055610E+0000  8.568754E-0001
 -1.007403E+0000 -2.912411E+0000
  3.100638E+0000  4.464854E-0001
  1.369835E+0000  3.611193E+0000
 -3.048652E+0000  3.282104E-0001
 -1.625364E+0000 -2.046656E+0000
  2.482305E+0000 -4.421550E-0001
  1.537491E+0000  3.511341E+0000
 -3.395012E+0000  1.186063E+0000
 -1.405972E+0000 -1.920293E+0000
  2.520536E+0000 -1.943349E+0000
  5.837310E-0001  3.386441E+0000
 -3.021113E+0000  8.517103E-0001
 -5.564232E-0001 -5.084523E+0000
  1.262701E+0000 -4.694785E+0000
  4.100172E+0000  2.180465E+0000
 -1.065329E+0000  2.746739E+0000
 -9.310228E-0001 -2.201550E+0000
  2.625900E+0000 -1.597025E+0000
  2.970408E+0000  1.244385E+0000
 -8.160745E-0001  4.605656E-0001
 -2.124730E+0000  1.067143E+0000
  1.872542E+0000 -2.220615E+0000
 -1.010880E+0000  9.934795E-0001
  1.099438E+0000  8.232517E-0001
 -2.573093E+0000  3.816520E-0001
  1.703851E+0000 -1.271576E+0000
  2.132269E+0000 -5.679422E-0001
 -2.760655E+0000  2.772837E+0000
  3.536759E-0001 -4.805056E-0001
  4.160897E-0001  1.566391E+0000
 -1.119404E+0000  1.042730E+0000
 -3.046621E-0001 -1.642217E+0000
  1.221974E+0000  2.423142E+0000
 -8.245750E-0001  1.834875E+0000
 -2.152848E+0000 -1.247213E+0000
 -2.047753E+0000 -3.031353E+0000
  1.398910E+0000  1.883053E+0000
  1.217729E+0000  2.113099E+0000
 -2.644710E+0000  1.709826E+0000
  5.698242E-0001 -2.122384E+0000
  1.096613E+0000 -1.932772E-0001
  9.591965E-0001  3.594264E-0001
 -9.710278E-0001  8.130051E-0002
 -1.600275E+0000 -1.077959E+0000
  1.104405E+0000 -2.718957E-0001
 -1.683280E+0000 -1.163612E+0000
  3.270179E+0000 -1.685014E+0000
 -1.134774E+0000  1.908772E+0000
 -4.215603E-0001 -8.999725E-0001
 -2.324801E+0000 -2.342363E+0000
  4.416386E+0000 -1.513130E+0000
 -2.198880E+0000  1.796619E+0000
 -2.408742E+0000 -2.088607E-0001
  1.796874E+0000 -1.535475E+0000
  1.342619E+0000  2.741829E+0000
 -1.333924E+0000  2.710811E+0000
 -2.082111E+0000 -1.520488E+0000
  1.635777E+0000 -4.031058E+0000
 -2.724358E-0001  4.095585E-0001
 -8.163074E-0001  2.494573E+0000
 -1.543826E+0000  4.376804E-0001
 -7.367649E-0001 -2.830625E+0000
  3.957528E+0000  1.035339E-0001
 -1.600264E+0000  5.312015E+0000
 -1.803581E+0000 -8.701613E-0001
  1.439924E+0000 -6.146434E+0000
  1.265782E+0000  7.480399E-0001
  1.702101E+0000  1.986580E+0000
 -5.052991E+0000  1.463569E+0000
  1.060004E+0000 -4.940631E+0000
  2.073597E+0000 -1.822396E+0000
 -1.134767E-0001  4.007235E+0000
 -2.492995E+0000 -5.452476E-0001
 -2.023758E+0000 -2.711489E+0000
  3.116519E+0000 -8.509554E-0001
  1.872622E+0000  4.660669E+0000
 -2.141547E+0000  1.193839E+0000
  1.143202E+0000 -2.827967E+0000
  1.583862E+0000  1.891760E+0000
  7.496630E-0001  2.618591E+0000
 -3.585354E+0000 -3.793887E+0000
  1.755600E+0000 -5.257376E+0000
  3.653693E+0000  1.806574E+0000
 -2.012098E+0000  3.926942E+0000
 -3.168142E+0000 -3.493598E+0000
  3.307229E+0000 -2.898236E+0000
  4.027697E+0000  6.187309E-0001
  2.445280E-0001  4.574847E+0000
 -4.296504E+0000 -1.005713E+0000
  2.409374E-0001 -4.536110E+0000
  2.879814E+0000  5.288515E-0001
 -3.149534E-0001  3.065147E+0000
 -4.265340E+0000  2.657556E-0001
  1.527970E+0000 -5.928441E-0001
  1.898971E+0000 -3.984035E-0001
 -1.694715E+0000  3.035735E+0000
 -1.125289E+0000  2.107732E-0001
  1.046923E+0000 -2.453621E+0000
  8.552596E-0001  1.213462E+0000
  7.118477E-0001  4.958014E-0001
 -1.640673E+0000 -4.569667E-0001
 -1.316426E+0000 -3.075031E-0002
  3.929225E+0000 -1.421057E+0000
 -7.823509E-0001  3.707909E+0000
 -3.763396E+0000  8.164225E-0001
 -8.494159E-0001 -7.971319E-0001
  2.238962E-0001  2.845175E-0001
  1.051697E+0000  3.243831E+0000
 -8.227484E-0001  1.259805E+0000
 -1.164382E+0000 -7.642175E-0001
 -1.218689E+0000 -1.004282E+0000
  9.235202E-0001  1.850480E+0000
 -1.962166E+0000 -1.100599E+0000
  7.370715E-0001 -1.199441E+0000
  7.839897E-0002  1.204522E+0000
  2.146403E-0001  1.961821E+0000
 -3.102518E+0000 -7.241112E-0001
 -5.210468E-0001 -2.380897E+0000
  3.092561E+0000  7.759945E-0001
 -2.896191E-0001  2.109199E+0000
  2.939812E-0002 -2.000700E+0000
 -1.284545E+0000 -1.700428E+0000
  4.563680E+0000  2.074837E-0001
 -2.474049E+0000  5.359813E+0000
 -2.192994E+0000 -7.812191E-0001
  2.070276E-0003 -4.744841E+0000
  2.026296E+0000  3.833656E-0001
  1.981793E-0001  1.062312E+0000
 -3.362680E+0000 -3.992259E-0001
 -1.289482E-0001 -2.754406E+0000
  3.208622E+0000 -2.462213E-0001
 -1.542739E+0000  1.906025E+0000
 -1.035023E+0000  3.524500E-0001
 -1.789741E+0000 -2.374253E+0000
  5.497206E+0000 -7.429034E-0001
  2.219029E-0001  4.244821E+0000
 -3.345627E+0000  6.740831E-0001
 -4.712271E-0001 -5.088113E+0000
  5.366464E+0000 -1.942843E+0000
  2.767263E+0000  6.406557E+0000
 -6.318100E+0000  6.763158E-0001
  5.252076E-0001 -6.995321E+0000
  3.932435E+0000  9.129510E-0001
  4.407323E-0001  5.778824E+0000
 -4.467497E+0000 -1.312534E+0000
 -1.837083E+0000 -3.952941E+0000
  2.785807E+0000 -8.684033E-0001
  1.759904E-0001  2.658693E+0000
 -1.753132E+0000  1.239881E+0000
  1.237536E+0000 -1.986893E+0000
 -9.888435E-0002  7.304155E-0001
  1.350442E+0000 -2.149130E+0000
 -2.519611E+0000  1.725959E+0000
  2.845266E+0000 -1.710642E+0000
 -3.280192E+0000  1.648179E+0000
  3.011207E+0000 -2.433034E+0000
 -9.465305E-0001  1.660100E-0001
  1.409974E+0000  1.573083E+0000
 -7.238947E-0001  5.219439E-0002
 -9.020163E-0001 -3.287468E-0001
 -2.355944E+0000 -5.646500E-0001
  9.362841E-0001 -3.813892E+0000
  8.569936E-0001  5.307061E-0001
 -7.537615E-0002  2.701289E+0000
 -2.081062E+0000  8.671678E-0001
 -7.775960E-0001 -3.771926E+0000
  2.900525E+0000 -8.161749E-0001
 -2.638397E-0001  1.061126E+0000
  1.150177E-0001 -6.462468E-0001
  4.359060E-0001 -3.309292E+0000
  1.251975E+0000  1.317180E+0000
  8.724440E-0001  3.016915E+0000
 -4.304786E+0000  1.013594E+0000
 -1.196349E+0000 -2.638043E+0000
  3.066084E+0000 -1.191207E+0000
 -3.000558E-0001  4.780656E+0000
 -3.883139E+0000 -1.207936E+0000
  1.811259E+0000 -4.821247E+0000
  2.421029E+0000  1.893250E+0000
 -2.619291E-0001  4.940736E+0000
 -5.719245E+0000  4.071360E-0002
  1.755172E+0000 -5.045718E+0000
  3.018451E+0000  4.301368E-0002
  1.703159E+0000  4.614421E+0000
 -4.552389E+0000  2.345723E+0000
 -1.845556E+0000 -7.327585E+0000
  2.010566E+0000 -1.995661E+0000
  2.640946E+0000  4.681805E+0000
 -5.781864E+0000  2.918047E+0000
 -9.148938E-0001 -3.993081E+0000
  5.050153E+0000  1.594650E+0000
  7.199208E-0001  6.001935E+0000
 -4.734099E+0000 -2.094050E+0000
 -3.998150E+0000 -2.567743E+0000
  8.787922E+0000 -1.279802E+0000
 -4.072621E+0000  4.327685E+0000
 -2.933719E-0001 -1.419873E+0000
 -2.141456E+0000 -2.534973E+0000
  5.251473E+0000 -1.158651E+0000
  2.390984E-0001  2.524305E+0000
 -1.786261E+0000 -3.591502E-0001
  8.995301E-0001 -3.579832E+0000
  1.765191E+0000  2.658950E+0000
  1.255013E-0001  1.520559E+0000
 -2.738843E+0000 -1.608994E+0000
  1.032715E+0000 -8.884078E-0001
  4.409682E+0000  5.639510E-0001
 -4.067517E-0001  4.228885E+0000
 -4.807304E+0000  4.882296E-0001
  1.520350E+0000 -4.572142E+0000
 -1.053823E+0000  1.705362E+0000
  8.537318E-0001  2.238993E+0000
 -2.108012E+0000 -8.746185E-0001
  1.419635E+0000 -2.425713E+0000
  8.468967E-0001  2.384348E+0000
  1.858595E+0000  2.552783E+0000
 -4.709325E+0000  6.242731E-0001
  2.073945E+0000 -3.646561E+0000
  1.367608E+0000 -1.848929E+0000
  1.331439E+0000  2.214369E+0000
 -3.010870E+0000  1.382791E+0000
 -8.676771E-0001 -3.710322E+0000
  2.982119E-0001 -8.901095E-0001
  2.330184E+0000  3.477557E+0000
 -4.374968E+0000  1.601229E+0000
 -1.295441E+0000 -2.113409E+0000
  1.893586E+0000 -1.454027E+0000
 -3.631342E-0001  2.221197E+0000
  2.016307E+0000 -7.762685E-0001
 -1.087495E+0000  2.364995E-0001
  3.198769E+0000  1.034350E+0000
  4.468713E-0002 -1.829788E+0000
 -2.487152E+0000  1.106652E+0000
  3.254645E+0000  1.253730E+0000
 -3.923433E+0000  4.451235E-0001
  1.151782E+0000 -1.491879E+0000
  3.804779E-0001  6.184116E-0001
  1.042143E+0000  1.615102E+0000
 -6.951749E-0002 -1.745970E+0000
 -3.441897E+0000 -5.962643E-0001
  2.794487E+0000 -2.072446E+0000
 -6.867106E-0001 -7.778996E-0001
  5.647315E-0001  1.306531E+0000
 -1.334172E+0000  2.268685E-0001
  1.470116E+0000  1.321855E-0001
 -8.398171E-0001  2.837700E-0001
  2.359120E+0000  1.583671E+0000
 -4.224494E-0001 -8.779581E-0001
 -1.388523E+0000 -2.019268E+0000
  3.946137E+0000 -2.071804E+0000
 -1.936873E+0000  4.279350E-0001
 -1.429967E+0000 -9.475902E-0001
  8.475264E-0001 -1.147385E+0000
  1.860495E+0000  5.852515E-0001
 -9.550347E-0001  2.667205E+0000
  1.405499E+0000  7.025251E-0001
 -6.476835E-0001  1.686470E+0000
  3.594514E-0001  4.240437E-0001
 -1.877495E+0000 -2.104057E+0000
  2.851645E-0001  1.537114E+0000
  7.515459E-0001 -2.285085E-0001
  2.008827E-0001 -1.058902E+0000
 -2.044090E+0000 -1.824841E+0000
  3.088968E+0000 -1.996002E+0000
 -1.133791E+0000  3.496580E+0000
 -3.269136E+0000  5.727545E-0001
 -7.314390E-0001 -4.514052E+0000
  2.222011E+0000 -5.419278E-0001
  1.093193E+0000  3.310862E+0000
 -2.128210E+0000  2.860154E+0000
 -8.840434E-0002 -2.835016E+0000
  2.027165E+0000 -7.228744E-0001
  2.654928E-0001  2.416936E+0000
  1.389496E+0000  5.141282E-0001
 -2.497651E-0001  2.192467E-0002
 -1.096896E+0000  3.020899E-0001
  1.599001E-0001 -4.749827E-0001
 -8.872429E-0001 -1.028484E+0000
  4.350804E-0001  3.580539E-0002
  1.010873E+0000  3.906421E-0001
 -3.124572E-0001  3.487853E-0002
  7.463445E-0002  6.991687E-0001
 -7.232324E-0001  9.884700E-0001
  2.198455E+0000 -6.533801E-0001
  4.379540E-0001  3.749863E-0001
  1.800559E+0000  8.491819E-0001
 -3.055596E+0000  2.481686E-0001
  2.046363E+0000 -2.070720E+0000
  1.311156E+0000  1.989214E+0000
 -4.393782E+0000  2.735340E+0000
 -1.808318E+0000 -2.819665E+0000
  1.464891E+0000 -1.341705E+0000
  7.447863E-0001  1.668645E+0000
 -1.803077E+0000  1.217526E+0000
 -4.333726E-0001  1.649547E-0001
 -8.835370E-0001 -2.305878E+0000
 -2.735204E-0001  1.401661E+0000
 -1.126862E+0000  2.467321E+0000
 -6.514753E-0001  2.527352E+0000
 -9.760700E-0001 -1.145951E+0000
  3.557616E-0001 -6.234756E-0001
  1.656819E+0000  2.155345E+0000
 -4.071792E+0000 -9.527630E-0001
  1.298995E-0001 -1.733965E+0000
  2.257737E+0000  1.108050E+0000
  4.086841E-0001  3.209952E+0000
 -3.070772E+0000  9.302100E-0001
  4.928469E-0001 -3.908968E+0000
  7.125352E-0001 -1.773444E+0000
  3.563481E+0000  1.727450E-0001
  5.285140E-0001  2.082717E+0000
 -4.608027E+0000 -5.455437E-0001
  2.883858E+0000 -2.885359E+0000
  1.274477E+0000  3.237245E+0000
  1.588923E+0000  2.529529E+0000
 -1.649115E+0000 -7.624731E-0001
 -3.390104E+0000 -6.226338E-0002
  6.028466E+0000 -1.903615E-0001
 -7.685355E-0001  4.178846E+0000
 -6.856817E-0001  9.414361E-0001
 -1.575783E+0000 -1.204718E+0000
  1.805312E-0001 -2.282653E+0000
  1.450175E+0000 -9.939522E-0002
 -9.271414E-0001  1.481078E+0000
 -1.361294E+0000  4.816158E-0001
 -2.031326E+0000 -3.207482E+0000
  3.001474E+0000 -1.975945E+0000
 -7.830818E-0001  2.237036E+0000
 -8.804643E-0001 -1.738754E+0000
 -1.961989E+0000  1.217477E+0000
  1.675425E+0000 -8.804233E-0001
  6.331330E-0001 -1.311922E+0000
  1.931900E+0000  1.432861E+0000
 -3.613023E+0000 -1.413105E-0002
 -1.226549E+0000 -2.851545E+0000
  3.288852E+0000 -8.913569E-0001
 -3.181271E+0000  2.771754E+0000
 -1.807181E+0000 -2.255898E+0000
  2.296334E+0000 -2.542315E+0000
  1.813155E+0000  2.266568E+0000
 -1.774538E+0000  3.772496E+0000
 -4.994922E+0000 -2.467054E+0000
  2.893345E+0000 -3.222732E+0000
  1.207349E+0000  2.361701E+0000
  2.838116E-0001  4.151781E+0000
 -3.340830E+0000 -3.189464E+0000
  1.121327E+0000 -1.526580E+0000
  2.330659E+0000  2.380293E+0000
 -4.333640E+0000  2.681403E+0000
 -4.942459E-0001 -3.803170E-0001
  6.463501E-0001 -3.044408E+0000
 -9.706388E-0002  9.768769E-0001
  2.308333E+0000 -3.396519E-0001
 -5.232275E-0001 -4.090029E-0001
  1.146237E+0000  1.485012E+0000
  1.677762E-0001 -2.367595E-0001
  7.600461E-0001 -1.752662E+0000
  1.322865E-0001  2.885155E+0000
  2.139653E+0000 -1.687441E+0000
 -2.813588E+0000  4.784232E-0001
  2.089882E+0000 -1.344750E+0000
 -1.999888E+0000  2.650502E+0000
  3.363813E-0001 -2.142125E+0000
 -1.472359E+0000 -3.758667E-0001
  2.926688E+0000 -1.796192E+0000
 -3.095325E+0000 -2.476390E-0001
  2.739920E+0000 -5.948992E-0001
 -1.257806E+0000  8.666326E-0001
  1.732178E+0000  2.321728E+0000
  4.083430E-0001 -1.652059E+0000
 -3.768247E+0000 -1.602051E+0000
  5.088560E+0000 -1.044829E+0000
 -1.520289E+0000  3.730788E+0000
 -4.979203E+0000 -1.594772E+0000
  1.012550E+0000 -4.567049E+0000
  7.162206E+0000  3.607448E+0000
 -4.070823E+0000  4.439758E+0000
 -4.489534E+0000 -2.984040E+0000
  3.057841E+0000 -4.647740E+0000
  1.670870E+0000  4.650125E+0000
 -2.900823E+0000  1.618855E+0000
 -3.948761E+0000 -4.089645E+0000
  4.319974E+0000 -5.776550E+0000
  3.000057E+0000  5.034125E+0000
 -4.031163E+0000  3.693224E+0000
 -3.666747E+0000 -3.815178E+0000
  4.043554E+0000 -4.869497E+0000
  3.049747E+0000  3.988917E+0000
 -1.678109E+0000  4.747017E+0000
 -3.214189E+0000 -2.398302E+0000
  3.898375E+0000 -4.604300E-0001
  9.181266E-0001  5.123368E+0000
 -1.513565E+0000  1.743245E+0000
 -3.369882E+0000  2.692100E-0001
  2.111464E+0000 -4.316989E+0000
  2.803590E+0000  9.991680E-0001
 -1.414751E+0000  5.811849E+0000
 -1.501942E+0000 -4.988256E+0000
  1.290755E+0000 -2.524915E+0000
  3.644689E+0000  3.217625E+0000
 -2.249655E+0000  2.384883E+0000
 -1.129663E+0000 -3.616855E+0000
  2.087615E+0000 -1.656471E+0000
  8.692817E-0001  3.428719E+0000
 -9.169810E-0001  2.196902E+0000
 -1.001817E+0000 -3.001728E+0000
 -5.399883E-0001  3.125322E+0000
  1.311420E+0000 -6.465552E-0001
 -2.363006E+0000  3.842177E-0001
  9.861779E-0002 -3.103625E+0000
  1.449688E+0000 -3.753186E-0001
 -1.027625E+0000  2.260276E+0000
  9.723564E-0001  1.479122E+0000
 -1.974991E-0001 -9.605824E-0001
 -3.444549E+0000  1.797204E+0000
  3.669578E+0000 -1.314747E+0000
 -1.550771E+0000 -3.590051E-0001
 -1.815765E-0002  1.159488E+0000
  8.071629E-0002 -1.432336E-0001
 -2.145689E+0000  1.239163E+0000
 -8.072469E-0001 -1.348385E+0000
  1.135373E+0000  5.128427E-0001
 -5.545472E-0001  1.486455E+0000
 -2.177854E+0000  2.138113E+0000
  2.222791E+0000 -3.454282E+0000
  1.293215E+0000 -1.086771E+0000
  2.858140E+0000  2.117189E+0000
 -3.187304E+0000  1.184196E+0000
 -1.610856E+0000 -1.614808E+0000
  2.761287E+0000 -1.915027E+0000
  2.255840E-0001  2.072582E+0000
 -2.389874E-0001 -5.693380E-0001
  1.186405E+0000 -1.134114E+0000
  3.700846E-0001  1.202655E+0000
  1.312879E+0000 -1.078333E+0000
 -1.914457E+0000  1.897022E+0000
  5.875736E-0001 -4.743745E-0001
 -7.119229E-0002 -7.031676E-0001
  2.526288E+0000  2.958631E-0001
 -1.349189E-0001  9.603383E-0001
 -1.944261E+0000 -2.798123E+0000
 -2.827568E-0002  2.147976E-0001
  2.115050E+0000 -6.186972E-0001
 -1.919106E+0000  2.169935E-0001
  1.430086E+0000 -1.096888E+0000
 -1.898636E+0000  6.450199E-0001
 -1.417566E+0000  3.533886E-0001
  2.248144E+0000 -2.221280E+0000
 -1.999727E+0000  1.273363E+0000
  1.036268E+0000  1.306242E+0000
 -6.624301E-0001  1.746552E+0000
 -2.866881E+0000  7.158151E-0001
  5.999141E-0001 -3.031706E+0000
  2.756694E+0000  4.185659E-0002
  1.290049E+0000  1.736891E+0000
 -5.963631E-0001 -2.806959E-0001
  2.654422E+0000 -1.477878E+0000
  3.577603E-0001  7.929944E-0001
 -8.057489E-0001  2.123016E+0000
 -2.293117E+0000  1.097370E+0000
  2.252786E+0000 -1.350897E+0000
 -1.635976E+0000  1.074212E+0000
  1.122509E+0000 -3.433433E+0000
 -2.360796E+0000 -4.405457E-0001
  2.819738E+0000 -7.226871E-0002
 -1.889510E+0000  2.771059E+0000
 -1.248262E+0000 -2.133501E+0000
  1.267627E+0000 -3.612934E+0000
  1.365378E+0000  1.328203E+0000
  6.448456E-0002  2.966889E+0000
 -2.191201E+0000 -9.218306E-0001
 -1.862309E+0000 -4.761959E+0000
  4.462084E+0000 -3.240935E-0001
  1.871293E-0001  2.104871E+0000
 -4.209970E+0000  2.136840E+0000
 -2.101565E+0000 -3.882040E+0000
  4.251099E+0000 -2.548574E+0000
  1.336693E+0000  3.189554E+0000
 -3.920758E+0000  3.220929E+0000
 -3.023842E+0000 -1.711736E+0000
  1.999677E+0000 -1.963754E+0000
  1.700985E+0000  2.101949E+0000
 -2.595956E-0001  2.390251E+0000
 -3.420505E+0000 -2.375620E+0000
 -2.553517E-0001 -3.360909E+0000
  4.491185E+0000  2.129859E+0000
 -1.600766E+0000  4.075143E+0000
 -3.695047E+0000 -2.414581E+0000
  2.327080E+0000 -4.035845E+0000
  3.747989E+0000  3.804681E+0000
 -1.785644E+0000  4.773709E+0000
 -3.538447E+0000 -2.974310E+0000
  2.402523E+0000 -8.098453E+0000
  4.778039E+0000  2.056295E+0000
 -2.754130E+0000  5.717798E+0000
 -5.046349E+0000 -1.379855E+0000
  1.302255E+0000 -2.257448E+0000
  5.179805E+0000  1.220526E-0001
 -2.485078E+0000  4.572291E+0000
 -1.003022E+0000 -1.041568E-0001
 -1.055723E+0000 -4.794957E+0000
  3.725692E+0000  2.015365E-0001
 -8.843983E-0001  2.762827E+0000
 -4.727558E+0000  3.506087E-0001
  5.197909E-0001 -3.622073E+0000
  2.453711E+0000  1.086784E+0000
 -9.827240E-0002  2.279541E+0000
 -4.259144E+0000  1.118831E-0001
  1.744341E+0000 -2.334876E+0000
  3.727113E-0001  8.034780E-0002
 -2.283662E-0001  2.495206E+0000
 -2.318050E+0000  1.867913E+0000
  5.366823E-0001 -4.075125E+0000
 -3.257416E-0001 -5.226004E-0002
  1.979476E+0000  3.132688E+0000
 -1.852600E+0000  1.473789E+0000
 -1.550221E+0000 -1.762440E+0000
  1.043928E+0000 -2.250655E+0000
 -5.857051E-0003  4.224778E+0000
 -1.261107E+0000  1.578903E+0000
 -3.535814E-0001 -2.020885E-0001
  1.677865E+0000 -2.946149E-0001
  1.364866E-0001  8.117752E-0001
  9.091459E-0001  5.395987E-0002
 -6.043817E-0001  7.065079E-0002
  2.011948E+0000  1.546021E-0001
 -8.852912E-0002  2.303815E+0000
 -7.223534E-0001 -1.028937E+0000
 -6.416978E-0001  9.245710E-0001
 -1.295839E+0000 -2.986948E+0000
 -4.802985E-0001 -6.429143E-0001
  7.341694E-0001  7.935812E-0001
 -9.931819E-0001  1.285022E+0000
  3.939084E-0001 -5.360781E-0001
  1.997644E+0000 -5.382474E-0001
 -3.071378E+0000  1.744148E+0000
 -5.302092E-0002 -2.148235E+0000
  1.967199E+0000 -1.923205E+0000
  1.605949E+0000  3.987027E-0001
 -1.545807E+0000  1.054913E+0000
  4.703821E-0001 -1.439623E+0000
 -9.580632E-0001 -9.471577E-0001
  2.467756E+0000  2.711015E+0000
 -3.973345E+0000  6.343016E-0004
 -1.182006E+0000 -4.358317E+0000
  2.462776E+0000  3.747409E-0001
  3.550651E+0000  4.274142E+0000
 -4.182990E+0000  5.216309E+0000
 -3.385431E+0000 -3.569562E+0000
  2.833910E+0000 -4.364623E+0000
  4.522233E+0000  3.991193E+0000
 -2.984198E+0000  4.351344E+0000
 -4.314968E+0000 -2.952315E+0000
  2.210244E+0000 -4.833381E+0000
  2.628275E+0000  1.950696E+0000
 -4.243615E+0000  4.357847E+0000
 -2.171001E+0000 -3.052578E-0001
 -2.145979E-0001 -4.680348E+0000
  4.266771E+0000 -1.061852E+0000
 -5.676433E-0001  5.708863E+0000
 -2.826009E+0000  4.330960E-0001
 -2.540964E+0000 -4.215677E+0000
  2.989083E+0000 -1.516031E+0000
  3.557431E-0001  7.171915E+0000
 -2.548925E+0000  8.645480E-0001
 -3.791827E+0000 -3.605955E+0000
  3.217872E+0000 -6.521588E-0001
  2.287592E+0000  3.616768E+0000
 -4.601805E+0000  5.493639E+0000
 -1.141958E+0000 -4.210587E+0000
  1.047803E+0000 -9.295700E-0001
  2.324194E+0000  4.300687E+0000
 -3.170074E+0000  3.459709E+0000
 -4.898745E+0000 -2.008118E+0000
  4.306705E+0000 -1.307685E+0000
  1.461006E+0000  2.506678E+0000
 -2.062971E+0000  6.016911E-0001
 -2.744932E+0000 -2.078914E+0000
  4.648568E+0000 -3.710997E+0000
 -1.320961E+0000  4.782082E+0000
  3.912726E-0002  1.287298E+0000
 -2.356690E+0000 -1.908981E+0000
  3.758069E+0000  9.052945E-0001
 -1.268098E+0000  3.214756E+0000
 -1.215103E+0000 -9.841774E-0001
 -9.889686E-0001 -2.787825E+0000
  1.079734E+0000  7.418648E-0001
  1.719974E+0000 -8.028470E-0002
  1.035380E-0001 -2.405147E-0002
  1.475602E+0000 -2.752229E-0001
  9.826970E-0001  1.105018E+0000
 -1.737287E+0000 -1.622436E-0001
  1.573918E+0000 -2.699859E+0000
 -7.807383E-0001 -1.363982E+0000
 -2.555052E-0001  2.752721E+0000
  8.700608E-0001  1.232641E+0000
 -3.158119E+0000  3.734985E-0001
  9.713171E-0002 -1.725489E+0000
  7.646629E-0001 -1.527257E+0000
 -4.826177E-0001  7.169233E-0001
  2.247879E-0002  4.489453E-0001
  1.044839E+0000  1.635501E+0000
 -8.950339E-0001 -7.307414E-0001
 -3.021701E+0000 -1.254013E+0000
  1.078900E+0000 -2.612153E+0000
  3.945853E-0001  2.678881E+0000
 -2.323112E+0000 -4.107757E-0002
  8.002201E-0001 -3.144174E+0000
  2.125047E+0000 -5.610293E-0001
  1.281802E+0000  1.334208E+0000
 -1.191341E+0000 -6.472389E-0001
 -9.077412E-0001  9.363599E-0001
  2.270453E+0000  2.978163E-0001
  1.370169E+0000  7.613751E-0001
 -1.537927E+0000  1.203083E+0000
  1.921937E+0000 -2.151217E+0000
  5.595498E-0001  1.459077E-0001
 -1.236345E+0000  2.100434E+0000
  3.469842E-0001 -2.467860E+0000
 -4.731043E-0001 -1.104607E+0000
  2.511006E+0000  1.482022E+0000
 -6.101960E-0001  2.620618E+0000
 -2.687824E+0000 -1.274788E+0000
  1.438351E+0000 -3.635615E+0000
  8.654057E-0001  1.391674E+0000
  2.614595E+0000  2.702332E+0000
 -3.335118E+0000  6.652872E-0001
  4.651455E-0001 -3.915634E+0000
  2.197122E+0000  5.051273E-0001
  1.501838E+0000  4.529075E-0001
 -4.649112E+0000  1.263046E+0000
  1.002917E+0000 -4.115710E+0000
  1.089386E+0000 -2.344324E+0000
  4.316858E-0001  3.151104E+0000
 -6.900850E-0001  2.234034E-0002
 -3.478952E+0000 -2.145149E+0000
  3.856803E+0000 -1.648328E+0000
  1.217591E+0000  4.924942E+0000
 -3.118122E+0000  1.754014E+0000
 -8.710477E-0001 -3.505191E+0000
  4.870270E+0000 -4.346738E-0002
 -3.419637E-0001  6.279892E+0000
 -3.370844E+0000  3.789790E+0000
 -4.744834E+0000 -4.681874E+0000
  4.941913E+0000 -4.241188E+0000
  2.893036E+0000  3.547815E+0000
 -3.015214E+0000  2.475142E+0000
 -2.651794E+0000 -4.401870E+0000
  3.184991E+0000 -3.173104E+0000
  4.056363E+0000  4.088126E+0000
 -4.459360E+0000  3.231744E+0000
 -1.993625E+0000 -4.807766E+0000
  1.724362E+0000 -1.377426E+0000
  2.863119E+0000  2.820429E+0000
 -3.360875E+0000  4.874166E+0000
 -4.047943E-0001 -1.922243E+0000
  8.798794E-0001 -3.081479E+0000
  2.146177E+0000  1.325148E+0000
 -5.354619E-0001  1.876044E+0000
 -1.422949E-0001  1.158009E+0000
 -7.595099E-0002 -2.812491E+0000
  2.373200E+0000 -1.765966E+0000
 -1.289388E+0000  3.137639E+0000
 -2.457254E+0000 -1.874245E+0000
 -7.388334E-0002 -3.660585E+0000
  4.524980E+0000 -6.060357E-0001
  1.316478E+0000  3.492171E+0000
 -5.233022E+0000 -1.017767E+0000
  8.437316E-0002 -4.437555E+0000
  5.123176E+0000 -8.629410E-0001
  6.520340E-0001  4.438540E+0000
 -5.539766E+0000  2.461310E+0000
  1.948372E+0000 -2.416390E+0000
  4.749292E-0001  2.333747E+0000
 -1.228293E+0000  9.981647E-0002
 -9.887911E-0001 -2.354553E+0000
  1.464155E+0000 -1.193361E+0000
  3.389561E-0001  1.424298E+0000
  2.191927E-0001 -1.485338E+0000
  7.464518E-0001 -2.615969E+0000
  1.585456E+0000  2.021128E+0000
 -2.859961E-0001 -1.056559E+0000
 -1.383765E+0000 -1.217208E+0000
  1.372963E+0000  3.281438E-0001
 -3.799999E-0001 -7.144052E-0001
  9.476143E-0001  1.072244E+0000
 -2.057539E+0000 -1.318124E+0000
 -7.726387E-0001 -1.851618E-0002
  5.909756E-0001 -8.524688E-0002
 -7.255635E-0001  7.619273E-0002
 -1.860026E+0000 -1.675205E+0000
  1.060406E+0000 -1.153779E+0000
  1.370105E+0000  1.682423E+0000
 -5.103789E-0001  5.148645E-0002
 -1.979387E-0002 -3.233221E+0000
 -7.428192E-0002 -1.335158E+0000
  8.672004E-0002  2.677966E+0000
 -3.011735E+0000  3.352816E+0000
 -1.325740E+0000 -3.215381E+0000
  2.356656E+0000  8.238616E-0001
  1.075773E+0000  3.149237E+0000
 -3.187307E+0000  2.327260E+0000
  4.021090E-0001 -4.695976E+0000
  1.186935E+0000  4.602153E-0001
  1.097510E+0000  4.688047E-0001
 -1.765998E+0000 -3.628975E+0000
  1.289570E+0000 -1.978103E+0000
  1.223248E+0000  2.678786E+0000
 -2.432683E-0001  3.942775E+0000
 -3.575692E+0000 -1.806788E+0000
  7.503706E-0001 -3.514730E+0000
  4.968003E+0000 -4.477650E-0001
 -1.578971E+0000  2.000724E+0000
 -3.754255E+0000  1.340750E-0002
  2.761655E+0000 -1.675494E+0000
  1.144139E+0000 -1.872545E-0001
  1.347614E+0000  1.504529E+0000
 -8.094715E-0001  5.566148E-0001
 -1.101088E-0001  1.016628E+0000
  2.638912E+0000 -6.318439E-0001
 -4.757696E-0001 -1.285265E-0001
 -1.392630E+0000 -1.540590E+0000
  1.844448E+0000 -1.484661E-0001
 -1.672859E-0001 -1.962181E+0000
  2.938003E-0001 -1.794333E-0002
  1.775122E-0001  1.758079E+0000
 -2.693035E+0000  1.879467E-0001
 -5.146746E-0001 -1.603301E+0000
  2.592085E+0000 -1.716159E+0000
 -2.075454E+0000  1.771587E+0000
 -3.431988E-0001  2.762860E-0001
  7.036441E-0001 -1.839273E-0001
  9.203573E-0002  1.776394E-0001
 -1.968502E+0000  1.052717E+0000
  3.305907E-0001 -1.053509E+0000
 -9.445086E-0001 -6.587440E-0001
  1.978672E+0000  9.118783E-0001
 -6.409781E-0001  2.467946E+0000
 -1.296955E+0000 -2.673604E+0000
  1.318619E+0000 -1.964194E-0001
 -3.352957E-0001  4.107266E+0000
 -3.156836E+0000  9.956580E-0001
 -3.614237E+0000 -4.730315E+0000
  4.496311E+0000 -2.810289E+0000
  1.041894E+0000  3.283433E+0000
 -2.267649E+0000 -4.174505E-0002
 -2.998556E+0000 -3.561086E+0000
  2.874506E+0000 -4.388821E-0002
  2.443311E+0000  1.249038E+0000
 -2.551296E+0000  1.538972E+0000
 -1.389113E-0001 -9.618238E-0001
  2.168264E+0000 -1.018486E+0000
 -1.589396E+0000  1.635542E+0000
  1.117390E+0000 -7.522992E-0001
 -2.126377E+0000  8.847300E-0001
  1.580913E+0000 -4.682123E-0001
 -1.054318E+0000  5.782261E-0001
  1.400337E+0000 -3.627258E-0001
 -1.273072E+0000  1.125579E+0000
  1.774360E+0000  1.399897E+0000
 -1.710053E+0000 -2.524955E+0000
  8.648089E-0001 -3.533969E-0001
  2.214916E+0000  2.028217E+0000
  4.618016E-0001  6.919806E-0001
 -2.134243E+0000 -4.127260E-0001
  3.517472E+0000  1.691967E-0001
 -1.838816E+0000  1.878507E+0000
 -3.559489E-0001  8.235799E-0002
 -1.775099E-0001 -6.462515E-0004
  2.002335E-0001 -2.095184E-0001
  7.087219E-0001 -1.622903E+0000
 -1.803580E+0000  7.169124E-0001
  1.653058E+0000 -6.797952E-0001
 -1.609992E+0000  2.142231E+0000
  1.153599E+0000  1.242180E+0000
  2.039511E+0000  4.481351E-0002
  1.620893E-0001  2.457285E+0000
 -1.264721E+0000 -2.857786E-0001
  1.299543E+0000 -1.773417E+0000
 -8.771552E-0001  2.334396E+0000
 -2.542197E-0001  3.438892E+0000
 -2.783276E+0000 -8.152515E-0001
 -2.400003E-0001 -3.901583E-0001
  1.527118E+0000  1.907053E+0000
 -2.122275E+0000  1.735999E+0000
 -1.132736E+0000 -3.131252E+0000
  1.655354E+0000 -8.665844E-0001
  1.835239E-0001  1.735364E+0000
 -2.321953E+0000 -2.487294E+0000
 -4.692636E-0001 -2.689516E+0000
  2.441295E+0000  1.221661E+0000
 -2.560201E+0000  3.415223E+0000
 -1.024740E+0000 -1.381967E-0001
  1.278382E+0000 -3.635399E+0000
  1.815694E+0000  8.681251E-0001
 -6.999649E-0001  3.321800E+0000
 -2.309288E+0000  1.797112E-0001
 -7.318260E-0001 -2.909598E-0001
  3.344170E+0000 -2.482557E+0000
 -2.234237E-0002 -1.360054E-0001
 -5.865421E-0001 -5.384123E-0001
  4.668277E-0001  7.608564E-0001
  8.075436E-0001  1.902086E+0000
 -1.016896E+0000 -4.675990E-0001
  1.743278E+0000 -1.185772E+0000
  4.662522E-0001  4.267810E-0002
  9.029775E-0001 -6.285467E-0001
 -8.638096E-0001  7.039826E-0001
  6.750094E-0001 -2.251619E-0001
 -2.042812E-0001  8.054529E-0001
 -3.860840E-0001  2.888124E-0001
  2.609990E+0000 -2.609732E+0000
 -6.432969E-0001  7.757732E-0001
  9.081316E-0001  8.778585E-0002
 -2.741495E-0001 -2.998860E-0001
  1.660061E+0000 -6.233863E-0001
  1.111746E+0000  1.126838E+0000
 -2.296756E+0000  9.084855E-0001
  1.742231E+0000  6.593100E-0001
 -3.416307E+0000  2.103723E-0001
  1.273083E+0000 -4.336151E+0000
  1.303440E-0001 -1.773847E-0001
  7.946894E-0001  2.522161E+0000
 -2.937709E+0000 -5.611006E-0001
  1.903188E-0001 -4.730186E+0000
  2.165964E+0000  7.663129E-0001
 -3.015058E-0001  2.532153E+0000
 -3.920356E+0000 -2.504072E+0000
  3.856937E+0000 -2.309587E+0000
  1.076226E-0002  1.187012E+0000
  4.206925E-0001 -1.406661E+0000
 -1.648277E+0000 -2.580278E-0001
  2.695421E+0000 -3.460124E+0000
  2.697283E+0000  1.474159E+0000
 -5.295075E-0001  4.831704E+0000
 -5.209797E+0000 -1.844846E+0000
  2.096954E+0000 -1.231569E+0000
  2.393164E+0000  2.285564E+0000
 -2.033191E+0000  2.288819E+0000
 -4.386195E+0000 -3.139648E+0000
  4.848727E+0000 -2.312363E+0000
  3.919112E+0000  2.297188E+0000
 -2.996556E+0000  3.999168E+0000
 -1.456872E+0000 -2.057019E+0000
  1.939863E+0000 -3.456891E+0000
  1.215002E+0000  4.587814E+0000
 -7.218310E-0001  1.413659E+0000
 -4.384510E+0000 -5.172830E+0000
  4.893931E+0000 -1.106981E+0000
  2.917206E+0000  5.389441E+0000
 -5.508808E+0000  3.315452E+0000
 -3.208287E-0001 -4.530272E+0000
  3.055577E+0000  6.060052E-0001
  2.203506E+0000  3.175963E+0000
 -2.580698E+0000  3.302198E+0000
 -1.925616E+0000 -2.749405E+0000
  2.523884E+0000 -1.069703E+0000
  1.655108E+0000  1.433929E+0000
  4.468814E-0001  2.048874E+0000
 -2.130116E+0000  1.066569E+0000
  2.679902E+0000 -2.668363E+0000
  1.731584E+0000  2.446062E+0000
 -1.408181E+0000  1.144119E+0000
 -1.853984E+0000 -2.268051E+0000
  9.196710E-0001 -2.399086E-0001
  2.987854E+0000  1.708627E+0000
 -2.071577E+0000  3.573084E+0000
 -1.599162E+0000 -1.783817E+0000
  2.825582E+0000 -2.134218E+0000
  4.251525E+0000  2.020414E+0000
 -2.457863E+0000  4.601415E+0000
 -3.913181E+0000 -2.728650E+0000
  2.127414E+0000 -2.624287E+0000
  2.478608E+0000  1.922844E+0000
 -4.239607E-0001  2.193771E+0000
 -1.516614E+0000 -2.496881E+0000
  1.491105E+0000 -1.671617E+0000
  3.265118E+0000  1.445205E+0000
  8.996153E-0001  1.195128E+0000
 -2.917066E+0000  2.794507E-0001
  2.363914E-0001 -5.419634E+0000
  1.821012E+0000  1.133266E+0000
  2.047724E+0000  2.780358E+0000
 -3.503268E+0000 -1.557835E+0000
  8.124061E-0001 -3.467080E+0000
  3.276233E+0000  1.517855E+0000
  7.030521E-0001  4.000211E+0000
 -3.847227E+0000  1.052526E+0000
  1.402907E+0000 -6.158287E+0000
  2.656825E+0000 -5.449994E-0001
  2.644122E+0000  4.492478E+0000
 -4.130970E+0000  5.979531E-0001
 -5.731380E-0001 -4.423517E+0000
  2.076391E+0000 -2.124414E+0000
  6.242697E-0001  3.720221E+0000
 -3.050188E-0001 -7.267124E-0001
 -4.059689E+0000 -2.073477E+0000
  2.927309E+0000 -4.382638E+0000
  1.072579E+0000  2.777261E+0000
 -5.364389E-0001  2.476126E+0000
 -2.096989E+0000 -2.382536E+0000
  9.273500E-0001 -1.009767E+0000
  3.088422E+0000  3.411863E+0000
 -2.408513E+0000  1.206309E+0000
 -1.113890E+0000 -2.788163E+0000
  1.780856E+0000 -1.328245E+0000
  1.486733E+0000  2.414123E+0000
 -3.068113E+0000  6.887622E-0001
  3.101671E+0000 -4.096790E-0001
 -5.866616E-0001  7.949965E-0001
  2.066630E-0001  2.062209E+0000
  1.333620E+0000 -6.630638E-0001
 -5.766374E-0002  1.533408E+0000
 -1.870233E-0001  2.760010E+0000
 -4.248637E-0001 -1.642347E+0000
 -4.059094E-0001 -4.914455E-0001
  2.159137E+0000  1.475644E+0000
 -4.155531E-0001  3.456135E+0000
 -3.827328E+0000 -1.499129E-0001
  5.786095E-0001 -2.341929E+0000
  2.756832E+0000  7.607459E-0001
 -3.113718E+0000  7.132869E-0002
  1.069006E+0000  2.453061E-0001
 -2.643893E-0001  3.425004E-0002
  1.857567E+0000  3.382138E-0001
 -9.981940E-0001 -1.001519E-0001
  2.371419E+0000 -2.730984E+0000
  1.439286E+0000  1.600107E+0000
 -1.355436E-0001  1.923726E+0000
 -5.973808E-0001 -4.307594E-0001
  9.466550E-0001 -1.360186E+0000
 -2.582746E-0001  3.807948E-0001
  8.110337E-0001  8.400949E-0001
 -1.008293E-0001  5.958898E-0001
  5.147789E-0002 -7.552673E-0002
  1.046506E+0000  8.482304E-0001
  6.347546E-0001 -1.076050E+0000
 -3.108957E-0001  7.215962E-0001
  4.148677E-0001 -3.755121E-0001
  8.644118E-0001  6.864726E-0001
 -5.633488E-0001  4.884685E-0001
  1.123657E-0001 -2.016389E+0000
  3.179371E+0000  3.680895E-0001
 -2.918209E+0000  4.953473E+0000
 -1.166622E+0000 -2.093419E+0000
  5.970099E-0001 -2.966084E+0000
  6.269111E-0001  2.667811E+0000
 -3.675176E-0001  2.054430E+0000
 -2.084697E-0001 -1.503911E+0000
 -1.607500E+0000 -1.135685E+0000
  1.139218E+0000 -2.360134E+0000
  5.228349E-0001 -4.894297E-0001
 -2.236374E+0000 -5.799618E-0001
 -2.205892E-0001 -1.131754E+0000
  7.841634E-0002  3.063068E-0001
 -1.787028E+0000 -3.119696E-0001
  1.921332E+0000  6.207290E-0002
  9.412127E-0001  2.711675E-0001
 -8.731077E-0001 -1.859379E+0000
 -4.640243E-0001 -5.530564E-0001
  3.038636E-0001 -8.836744E-0001
  1.062937E+0000  3.820335E-0001
 -1.211154E+0000  4.989477E-0001
  2.107403E+0000 -3.125732E-0001
  1.506565E+0000  1.268385E+0000
 -1.624385E+0000 -7.871302E-0002
 -9.048549E-0001  2.179902E+0000
 -1.419483E+0000 -3.847670E-0001
  2.039065E+0000 -3.118998E+0000
 -3.419198E-0001  1.516857E+0000
 -3.919808E-0001  2.497440E+0000
 -1.699325E+0000 -1.904354E+0000
  1.503956E+0000 -6.241060E-0001
  6.632744E-0001  1.738983E+0000
  2.813374E+0000  2.237901E-0001
 -5.131741E+0000  1.168700E+0000
  1.031478E+0000 -2.591135E+0000
 -5.965682E-0001 -1.098967E+0000
  1.113037E+0000  4.830492E-0001
  4.836964E-0001 -1.890743E+0000
 -5.892111E-0001 -3.745804E-0001
  3.690837E+0000  1.082444E+0000
 -2.684592E+0000  3.218186E+0000
 -7.236926E-0001 -2.156480E+0000
  9.217030E-0001 -2.666800E+0000
  2.002433E+0000  3.942152E+0000
  2.375083E-0001  2.976605E+0000
 -2.973853E+0000 -2.506109E+0000
  8.783580E-0001 -2.639341E+0000
  1.470143E+0000 -1.423961E+0000
  2.333316E-0001  3.314797E+0000
 -8.322606E-0001 -7.085165E-0001
  7.413880E-0001 -3.590497E+0000
  2.314953E+0000  3.971257E+0000
 -1.651499E+0000  2.130645E+0000
 -3.234242E+0000 -1.552645E+0000
  1.702724E+0000 -2.999312E+0000
  2.007760E+0000  3.027037E+0000
  7.059405E-0001  3.182310E+0000
 -4.008323E+0000 -5.734144E-0001
  2.668362E-0001 -2.278701E+0000
  4.282539E+0000 -1.207675E+0000
 -1.870281E+0000  1.673481E+0000
 -9.488630E-0002  6.727432E-0001
 -4.798555E-0001 -4.751450E+0000
  3.413374E+0000  9.372393E-0001
 -5.450522E-0001  2.365008E+0000
 -4.410814E+0000 -1.611998E+0000
  1.875559E+0000 -2.247134E+0000
  1.007209E+0000  3.260015E+0000
  1.559909E+0000  1.945355E+0000
 -4.587544E+0000 -3.891485E-0001
  1.112796E+0000 -5.603047E+0000
  2.984835E+0000  2.796890E+0000
 -5.266901E-0001  2.428741E+0000
 -3.023639E+0000 -2.165563E+0000
  4.983424E+0000 -3.607079E+0000
  1.843912E+0000  3.306956E+0000
 -9.139530E-0001  1.490466E+0000
 -1.758877E+0000 -8.786842E-0001
  2.983382E+0000 -4.134429E+0000
  8.876265E-0001  9.011949E-0001
 -2.731077E+0000  2.381487E+0000
  7.893327E-0001 -3.904018E+0000
 -8.735411E-0001  4.006900E-0001
  4.825680E+0000  1.436742E+0000
 -2.306399E+0000  3.123374E+0000
 -2.001293E+0000 -3.097080E+0000
  4.048093E+0000 -3.602318E+0000
  7.926873E-0001  3.498121E+0000
 -1.462205E+0000  2.935736E+0000
 -1.252748E+0000 -3.007627E+0000
  1.267584E+0000 -2.842001E+0000
  1.340750E+0000  3.312328E+0000
  6.044648E-0001 -1.101299E-0001
 -5.293915E-0001  2.016098E+0000
 -2.097904E-0001 -3.716525E-0001
  1.674492E+0000 -7.036260E-0001
  7.233863E-0003  2.603678E-0001
  8.374422E-0001 -1.556280E+0000
 -1.703278E+0000 -1.895795E+0000
  1.508729E+0000 -1.238999E+0000
  1.264589E+0000  9.276383E-0001
 -1.790458E+0000  3.595357E+0000
 -1.081047E+0000 -2.807369E+0000
  2.864098E+0000 -3.666445E+0000
  1.068561E+0000  1.805219E+0000
  6.168133E-0001  3.137313E+0000
 -5.139765E+0000  6.745028E-0001
  2.252120E-0001 -5.288607E+0000
  5.978308E+0000  5.637172E-0001
 -1.631401E+0000  6.088710E+0000
 -3.535971E+0000  5.561600E-0002
  2.133440E+0000 -4.182831E+0000
  4.514789E-0001  1.291071E+0000
 -4.634463E-0001  2.860218E+0000
 -1.802758E+0000 -4.900984E-0001
  3.725760E-0003 -4.926135E+0000
  2.188848E+0000 -5.294721E-0001
 -2.054877E+0000  3.438030E+0000
 -1.647512E+0000  2.655218E+0000
  2.829515E+0000 -2.790307E+0000
 -9.804911E-0001  4.289221E-0001
  2.580599E+0000  2.339041E+0000
 -3.272194E+0000 -3.459406E-0002
  9.069894E-0001 -2.081723E+0000
  2.163732E+0000  2.093982E+0000
 -5.459723E-0001  1.737330E+0000
 -1.728783E+0000 -1.025450E-0001
  2.202467E-0001 -2.262795E+0000
  2.258381E+0000 -1.346855E+0000
 -1.222075E+0000 -6.688477E-0001
 -3.471321E-0001  1.318487E+0000
  5.838660E-0001  3.824628E-0001
 -8.812105E-0001  1.166687E-0001
  1.412743E+0000 -3.332544E-0001
 -3.434182E-0001 -9.646749E-0001
 -9.751685E-0001  1.815033E+0000
 -5.305659E-0001  2.568379E+0000
 -1.384315E+0000 -5.808738E-0001
  5.928578E-0001 -1.963726E+0000
  3.217311E+0000 -2.522740E-0001
 -2.190115E+0000  1.255140E+0000
 -1.775165E+0000 -2.363697E+0000
  1.292128E+0000 -3.367621E+0000
 -4.023043E-0001  1.533763E+0000
  3.506356E+0000  3.933475E-0001
 -2.173133E+0000  1.647212E+0000
 -1.886322E+0000 -2.198997E+0000
  8.646244E-0001 -2.225243E+0000
  2.600656E+0000  1.991290E+0000
 -1.945417E+0000  2.309476E+0000
 -7.530778E-0001 -5.324215E-0001
  2.389778E+0000 -6.297463E-0001
 -9.120140E-0001  4.768158E+0000
 -2.063933E-0002 -2.280211E-0001
 -1.946410E+0000  3.883790E-0001
  1.264368E+0000 -1.878486E+0000
  2.055416E+0000  3.093033E+0000
 -1.223151E+0000  1.725942E+0000
 -3.142642E+0000 -3.190285E+0000
  3.492108E+0000 -2.915009E+0000
  2.803027E+0000  3.513288E+0000
 -4.958383E+0000  1.647217E+0000
  8.158076E-0001 -5.028768E+0000
  1.269252E+0000  4.192763E-0001
  5.246870E-0002  2.209007E+0000
 -1.763352E+0000  1.301338E+0000
 -4.162153E+0000 -4.382160E-0001
  2.700950E+0000 -3.517016E+0000
  1.295705E+0000  8.620417E-0001
 -8.829046E-0001  3.327262E+0000
 -1.468091E+0000 -1.709641E+0000
  7.549429E-0001 -1.914838E+0000
  3.509297E+0000  1.114989E+0000
 -2.822504E+0000  2.266005E+0000
 -3.006586E-0001 -2.913772E+0000
 -1.994570E-0001 -1.404085E+0000
  2.694811E+0000  8.678275E-0001
 -1.076023E+0000  8.035845E-0001
 -2.709575E-0001 -7.067122E-0001
  9.879476E-0002  2.005352E-0001
  1.322070E+0000  7.845420E-0001
 -5.605714E-0001 -5.056212E-0001
  3.015870E-0001 -9.174579E-0001
  1.204932E+0000 -1.322224E+0000
  1.722041E+0000  1.663179E+0000
 -2.310276E+0000  1.518203E+0000
  6.586075E-0002 -2.411608E-0001
  3.342923E-0001 -7.471597E-0001
  3.160212E-0001  4.224795E-0002
  1.631572E-0001 -1.442006E+0000
 -1.332486E-0001 -1.965255E+0000
 -2.607532E-0002  2.992917E-0002
  4.196103E-0001  1.397891E+0000
  5.972131E-0001  8.470752E-0001
 -3.496728E-0001 -3.905415E+0000
  2.136810E+0000 -1.221309E+0000
  1.212810E+0000  2.237221E+0000
 -1.775926E+0000  4.116346E-0001
  5.839179E-0001 -6.787203E-0001
  2.128971E+0000  6.496819E-0001
 -1.136566E+0000  1.412988E+0000
 -9.198807E-0001  1.403724E+0000
  8.873799E-0001 -1.334758E+0000
 -1.280828E+0000  9.271012E-0001
  2.535649E+0000 -2.088783E+0000
 -1.280240E+0000  1.537885E+0000
 -9.031415E-0001  2.050374E+0000
 -2.665251E+0000  1.180428E-0001
 -1.338734E-0001 -4.440151E+0000
 -3.971109E-0001  2.419586E-0001
  2.639934E+0000  2.171875E+0000
 -1.689495E+0000  2.129542E+0000
 -2.322017E+0000  9.445788E-0001
  2.036681E+0000 -1.208383E+0000
 -7.490572E-0002  1.167441E+0000
  4.409205E-0001  1.204855E+0000
 -3.443699E+0000 -9.502943E-0001
  1.312154E+0000 -1.154799E+0000
  3.346239E+0000  1.489977E+0000
 -1.550274E+0000  1.662085E+0000
 -8.721301E-0001 -1.285668E-0001
  3.268038E-0001 -3.263536E+0000
 -7.108547E-0001  2.227333E+0000
  5.179087E-0001  3.444677E-0001
 -3.834999E+0000  7.173010E-0001
  2.448793E+0000 -2.632103E+0000
  1.080634E+0000 -4.622294E-0001
 -1.427891E-0001  3.477601E+0000
 -3.270211E+0000 -1.079379E+0000
 -2.059141E+0000 -2.814413E+0000
  5.189594E+0000 -1.578318E+0000
  4.686019E-0001  5.173112E+0000
 -4.392358E+0000  3.765398E+0000
 -1.132805E+0000 -5.088040E+0000
  3.563657E+0000 -5.083937E+0000
  4.367519E+0000  4.650531E+0000
 -3.403364E+0000  9.807584E-0001
 -2.862753E+0000 -2.307043E+0000
  3.381643E+0000 -2.052653E+0000
  1.745370E+0000  2.273118E+0000
 -2.416458E+0000  5.844812E+0000
 -1.073623E+0000 -1.265289E+0000
 -2.333811E-0001 -4.294803E+0000
  1.087334E+0000  2.224461E+0000
  7.068216E-0001  1.125919E+0000
 -3.748208E+0000 -7.774115E-0002
  4.937034E-0001 -5.404977E-0001
  8.676958E-0001  6.536677E-0001
  3.376102E-0001  3.108167E+0000
  1.067460E+0000 -1.351910E-0001
 -3.052152E-0001  1.534272E+0000
  1.658119E+0000 -9.796351E-0001
  3.976458E-0001  3.648540E+0000
 -1.251336E-0001 -7.659328E-0001
 -2.391463E+0000 -1.814020E+0000
  1.054060E+0000 -4.019394E-0002
  2.271310E+0000  2.680284E+0000
 -4.805968E+0000  2.278800E+0000
  1.596152E+0000 -3.170170E+0000
  2.583283E+0000  1.482212E-0001
  9.561889E-0001  2.258842E+0000
 -6.021146E-0001  3.346428E-0001
  7.690821E-0002 -4.450864E+0000
  1.086829E+0000 -7.010931E-0001
  1.655542E+0000  2.208474E+0000
 -3.494794E+0000 -1.402729E+0000
 -5.094091E-0002 -1.800330E+0000
  2.621537E+0000  2.073577E+0000
 -1.824712E+0000  1.729596E+0000
 -3.833043E-0001 -1.572828E+0000
 -2.248136E+0000 -1.870993E+0000
  3.043337E-0001 -1.333035E+0000
  1.191280E+0000 -1.406033E+0000
 -1.431514E+0000  5.821246E-0001
 -3.279203E-0001 -2.929656E-0001
 -6.460954E-0001 -4.868092E-0001
  1.028841E+0000  6.995131E-0001
  7.020813E-0001  4.740983E-0001
 -3.266854E-0001 -4.242628E-0001
  3.392933E-0001 -6.118479E-0001
  2.858578E-0001  1.878747E+0000
 -1.239411E+0000  6.380283E-0001
 -2.700581E+0000 -2.712326E+0000
  2.887680E+0000 -1.119530E+0000
  1.183470E+0000  1.198615E+0000
  3.721115E-0001  6.376538E-0001
 -2.334703E+0000 -1.169802E-0001
  1.046713E+0000 -1.596868E+0000
  1.658746E+0000 -1.826433E+0000
  8.576301E-0001  1.804763E+0000
 -3.719900E+0000  7.108558E-0003
  2.945576E-0001 -2.117308E+0000
 -8.100799E-0001  1.992444E+0000
  2.789357E+0000  1.847014E-0001
  1.944265E-0001 -5.261961E-0001
 -1.033236E+0000 -1.965382E+0000
  1.831426E+0000  6.555756E-0001
 -2.089714E-0002  3.254342E+0000
 -1.350408E+0000 -5.392030E-0001
  6.301114E-0001 -4.528622E+0000
  5.852282E+0000  1.194566E+0000
 -2.093680E+0000  4.888687E+0000
 -2.877315E+0000 -3.202908E+0000
  1.117350E+0000 -1.716482E+0000
  1.882011E+0000  2.226691E-0001
  9.920437E-0001  2.900586E+0000
 -3.308681E+0000 -5.611099E-0001
 -7.831265E-0001 -2.161269E+0000
  6.025358E+0000  8.177012E-0001
 -1.334034E-0001  3.452989E+0000
 -4.970627E+0000 -1.153365E+0000
  4.019222E-0001 -5.818258E+0000
  3.147586E+0000  1.723467E+0000
  2.333542E+0000  2.531073E+0000
 -4.346748E+0000  1.501809E+0000
  8.542847E-0001 -2.549717E+0000
  8.694017E-0001 -1.740212E+0000
 -6.115628E-0001  1.266587E+0000
 -1.306527E+0000  7.204814E-0001
 -3.154625E+0000 -1.273214E+0000
  1.763018E+0000  2.778503E-0003
  1.794260E+0000 -2.380690E+0000
  8.452248E-0001  1.782582E+0000
 -4.627455E-0001 -1.150826E+0000
 -8.708316E-0001  2.178001E-0001
  9.712921E-0001  2.034883E+0000
 -2.087790E+0000 -5.250751E-0001
  1.488716E-0001 -1.542687E+0000
  1.958877E-0001 -9.299830E-0001
 -3.291191E+0000  1.251473E+0000
  1.426533E+0000 -3.011338E+0000
 -7.434403E-0001  1.805683E+0000
  2.197770E+0000  1.649387E+0000
 -1.321193E+0000 -2.780357E+0000
  9.119081E-0002  5.245846E-0001
  3.409649E+0000 -1.439625E+0000
 -1.094840E+0000  3.032673E+0000
 -4.167419E-0001  9.577679E-0001
 -1.988173E+0000 -2.318269E+0000
 -2.394561E-0001 -1.193003E+0000
  3.960142E+0000  3.003926E+0000
 -4.409570E+0000  1.290258E+0000
 -2.496663E+0000 -3.505805E+0000
  3.569094E+0000 -6.806963E-0001
 -1.161138E+0000  4.170338E-0001
 -2.617042E+0000 -1.478769E+0000
  4.470968E-0001 -2.376296E+0000
  4.748511E+0000 -1.238940E+0000
 -6.578099E-0001  3.105160E+0000
 -1.904143E+0000 -8.473039E-0001
 -1.889021E+0000 -3.289602E+0000
  5.867567E+0000 -2.362773E+0000
  1.410949E+0000  6.107192E+0000
 -1.057996E+0000  2.646483E+0000
 -3.557304E+0000 -3.124043E+0000
  4.002607E+0000 -2.776601E+0000
  1.329409E+0000  2.245055E+0000
 -1.830466E+0000  3.570300E+0000
 -1.989892E+0000 -1.641505E+0000
 -3.119568E-0001 -1.499947E+0000
  7.581346E-0001 -1.034726E-0001
  3.795331E-0002  2.359276E+0000
 -8.520112E-0002 -1.508752E+0000
 -1.015860E+0000 -4.835937E-0001
  2.540939E+0000  6.370480E-0001
 -3.503824E-0001 -9.197993E-0002
 -4.344443E+0000 -9.326125E-0001
  5.079396E+0000 -1.521551E+0000
 -1.707615E+0000  2.322128E+0000
 -1.597746E+0000 -1.245439E+0000
 -2.106542E-0003 -1.964453E+0000
  1.829325E+0000  5.261647E-0001
 -2.355339E-0001  4.175789E+0000
  8.276769E-0002  2.043486E-0001
 -1.131986E+0000 -8.073829E-0001
  1.932666E-0002 -7.927734E-0001
  2.559225E+0000  3.755391E-0001
 -1.920073E+0000  6.961976E-0001
  9.108306E-0001  4.161602E-0001
  9.220948E-0001  5.586808E-0001
 -1.195035E+0000  2.599306E+0000
 -2.246171E+0000 -4.502245E+0000
  1.091812E+0000 -1.950682E+0000
  4.382113E+0000  1.793479E+0000
 -2.726973E+0000  1.532948E+0000
  7.871263E-0002 -3.072977E+0000
 -3.570796E-0001  4.377013E-0001
  3.498824E+0000  1.915322E-0001
 -3.024820E+0000  3.337407E+0000
  4.681298E-0001 -9.108317E-0001
 -2.783701E-0001 -2.193513E+0000
 -4.442326E-0002  1.263520E+0000
  2.998693E-0001  2.152738E-0001
 -2.175474E+0000  7.769787E-0001
 -6.909476E-0001  4.899005E-0001
 -7.038734E-0001 -3.013570E+0000
 -1.177766E+0000 -4.309513E-0001
  6.266228E-0001 -6.297901E-0001
  4.796090E-0001 -1.683069E-0001
 -5.264549E-0001 -6.360427E-0001
 -2.565600E-0001 -4.295726E-0001
  2.065899E+0000 -7.241373E-0001
 -1.579226E+0000  1.291391E+0000
 -2.859081E+0000 -1.020103E+0000
  3.464801E+0000 -1.213830E+0000
 -3.116343E-0001  1.706734E+0000
  1.544404E+0000  3.274456E-0001
 -1.070848E+0000 -5.592543E-0001
  9.882058E-0001 -1.752214E+0000
 -9.995375E-0001  2.354214E+0000
  1.507554E+0000 -5.326725E-0001
 -1.643908E+0000  7.935019E-0001
 -4.608883E-0001 -1.050517E+0000
  5.314073E-0001 -2.308975E+0000
  5.034941E-0001  1.546720E+0000
 -7.480803E-0001  1.363272E+0000
 -2.316213E+0000 -8.605154E-0001
  1.109599E+0000  6.622199E-0001
  1.138816E+0000  1.600835E+0000
 -2.518257E+0000  4.686205E+0000
 -4.212224E-0001 -8.979900E-0001
 -1.963325E+0000 -2.233392E+0000
  3.017531E+0000  2.238775E-0001
 -3.049336E-0001  5.081825E+0000
 -2.022674E+0000  2.237717E-0001
 -2.186367E-0001 -2.681686E+0000
  3.620973E+0000 -2.734010E-0001
  1.377462E+0000  1.109283E+0000
 -6.194611E+0000  1.039893E+0000
  3.101700E+0000 -4.555926E+0000
 -8.845945E-0001 -1.679141E-0001
  2.449896E+0000  2.444688E+0000
 -2.880506E+0000  3.659672E+0000
 -4.229776E+0000 -2.576619E+0000
  3.037157E+0000 -5.213050E+0000
  2.277388E+0000  3.317285E+0000
 -5.135158E+0000  3.244394E+0000
 -3.299998E+0000 -3.496902E+0000
  2.715890E+0000 -3.391460E+0000
  2.310487E+0000  2.010153E+0000
 -1.010505E+0000  5.339525E+0000
 -5.144374E+0000 -4.057474E+0000
  2.046523E+0000 -5.569749E+0000
  6.484143E+0000  1.558190E+0000
 -1.773821E+0000  4.301032E+0000
 -3.944420E+0000 -1.580276E+0000
  4.008476E-0001 -5.173452E+0000
  4.819104E+0000  2.557021E+0000
 -1.911997E+0000  3.340398E+0000
 -3.202467E+0000 -2.734479E+0000
 -8.026236E-0001 -2.078124E+0000
  4.685721E+0000  1.784448E+0000
 -5.842263E-0001  2.782060E+0000
 -2.242933E+0000  1.408284E-0001
  7.117812E-0001 -3.449299E+0000
  6.101818E-0001  1.230507E+0000
  2.062545E+0000 -7.952888E-0001
 -2.291131E+0000 -1.182285E+0000
 -9.653743E-0001 -2.394462E+0000
  3.440201E+0000 -1.669034E+0000
  1.375420E-0001  2.575420E+0000
 -7.628668E-0001  1.113589E+0000
 -2.313068E+0000 -3.054405E+0000
  2.968126E+0000 -3.613811E+0000
  1.303033E+0000  4.575049E+0000
 -6.586256E-0001  1.532823E+0000
 -3.245654E+0000 -3.498897E+0000
  1.892663E+0000 -5.232006E-0002
  4.683105E+0000 -4.953293E-0001
 -2.300445E+0000  4.850069E+0000
 -3.714474E+0000 -1.651511E+0000
  3.302845E+0000 -2.444882E+0000
  8.471759E-0001  2.049215E+0000
 -2.442779E+0000  4.883433E+0000
 -2.200460E+0000 -2.424489E+0000
  3.299711E+0000 -2.500084E+0000
  1.756641E+0000  1.842057E+0000
 -4.834238E+0000  6.703858E-0001
  6.663011E-0001 -2.712878E+0000
  2.681866E+0000  1.063499E+0000
 -1.044871E-0001  2.816611E+0000
 -3.924311E+0000 -2.528020E+0000
  3.137407E+0000 -4.664542E+0000
  2.703763E+0000  3.039995E+0000
 -8.285636E-0001  1.114972E+0000
 -1.634040E+0000 -1.036078E+0000
  2.773731E+0000 -1.170353E+0000
  1.788489E+0000  1.133399E+0000
 -6.917641E-0001  1.341927E+0000
 -3.484062E+0000 -1.897678E+0000
 -2.916860E-0001 -1.796694E+0000
  3.226902E+0000 -7.825802E-0001
  1.081902E-0001  3.454561E+0000
 -4.897351E+0000 -1.543537E+0000
  1.082781E+0000 -5.502586E+0000
  2.843701E+0000  1.048177E+0000
  2.091759E+0000  3.948572E+0000
 -4.491276E+0000  6.934793E-0001
 -9.987626E-0001 -4.681435E+0000
  3.562853E+0000 -1.808146E+0000
  3.565569E+0000  1.837363E+0000
 -5.508313E+0000  2.860854E+0000
  1.361890E-0001 -3.723275E+0000
  4.487591E-0001 -1.831909E+0000
  2.405224E+0000 -1.242088E+0000
 -1.737763E+0000  1.876403E+0000
  1.131599E+0000 -1.613797E-0001
  2.097038E-0001 -2.045426E-0001
  2.339995E+0000 -1.797042E-0001
 -4.631771E-0001  4.903903E+0000
 -1.041884E+0000  1.543556E+0000
 -1.784184E+0000 -4.521495E+0000
  4.852431E+0000 -2.112053E+0000
  1.092318E+0000  5.441833E+0000
 -2.019572E+0000 -3.007322E-0001
 -9.072809E-0001 -1.501444E+0000
  4.047453E+0000  1.421203E-0001
  7.872850E-0002  2.132033E+0000
 -4.378389E-0001  7.899101E-0002
  2.109268E+0000 -4.897536E+0000
 -1.066858E-0001  9.190723E-0002
  2.978009E+0000  2.525117E+0000
 -5.324802E+0000  6.156140E-0001
 -4.375743E-0001 -3.504652E+0000
 -3.465305E-0001 -6.733738E-0001
  2.236848E+0000  3.323502E+0000
 -2.321978E+0000  8.480210E-0001
 -4.087781E-0001 -8.111441E-0001
 -4.529173E-0001 -1.963168E+0000
  1.924654E+0000  6.274562E-0001
  1.871803E-0001  2.020374E+0000
 -1.197330E+0000 -8.919242E-0001
 -1.550117E+0000 -9.864269E-0001
  3.792802E+0000 -9.909604E-0001
 -2.122070E+0000  4.449350E+0000
 -3.140554E+0000 -9.422287E-0001
 -1.289547E+0000 -4.351254E+0000
  3.674092E+0000  1.178456E+0000
  1.985427E-0001  3.344532E+0000
 -1.939243E+0000 -2.087648E+0000
  1.568495E+0000 -3.068339E+0000
 -5.668245E-0001 -3.514103E-0001
  3.413389E-0001 -1.765827E+0000
  1.682641E+0000  1.017462E+0000
  4.423725E-0001  2.023780E+0000
 -1.026254E+0000 -6.751001E-0001
  3.890322E+0000 -8.212548E-0002
  8.510459E-0001 -3.097324E-0002
 -1.243064E+0000  6.170675E-0001
  1.024676E+0000 -4.039268E+0000
 -1.417823E-0001  9.471858E-0001
  3.330565E+0000  1.414810E+0000
 -3.724328E+0000 -1.090875E+0000
 -2.541272E-0001 -6.002878E+0000
  3.020874E+0000 -3.606743E-0001
 -1.114572E+0000  1.603404E+0000
 -1.287815E+0000  1.372244E-0001
 -3.633510E+0000 -2.172764E+0000
  1.614288E+0000 -9.740381E-0001
  1.605194E+0000  3.128160E+0000
 -1.898138E+0000  4.070425E-0002
 -1.002516E+0000 -2.005292E+0000
  2.385632E+0000 -2.344384E+0000
  9.356787E-0001  5.743221E+0000
 -1.982389E+0000  5.863817E-0001
 -1.290362E+0000 -2.480149E+0000
  2.790639E+0000 -9.426134E-0002
  2.577801E-0001  2.372292E+0000
 -1.685319E-0001  1.901459E+0000
 -2.423194E+0000 -3.620069E+0000
  2.281427E+0000 -2.112354E+0000
  4.757498E+0000  2.835002E+0000
 -2.776863E+0000  4.543939E+0000
 -4.528117E+0000 -2.191578E+0000
  1.696839E+0000 -1.330006E+0000
  3.099028E+0000  2.888797E+0000
 -1.141739E+0000  2.482614E+0000
  1.812551E-0001 -2.135235E+0000
 -4.314233E-0001 -1.185348E+0000
  6.762594E-0001  2.299492E+0000
 -3.303461E-0001  1.443994E-0001
 -1.652957E+0000 -1.086694E+0000
  3.978874E+0000 -1.595738E-0001
 -9.449176E-0001  4.944016E+0000
 -1.477910E+0000 -1.703903E+0000
 -4.359287E-0001 -2.862223E+0000
  3.309558E+0000 -1.189285E+0000
  8.465664E-0002  4.096113E+0000
 -2.680159E+0000  1.693238E+0000
 -1.355548E+0000 -2.687409E+0000
  2.592151E+0000  5.592785E-0001
  5.926887E-0001  2.418430E+0000
 -4.850980E-0001  4.734068E-0001
 -5.951883E-0001  2.392402E-0001
 -1.434036E+0000  1.533014E+0000
  9.755668E-0001 -1.944667E+0000
  1.417872E+0000 -2.302699E+0000
 -5.901674E-0001  2.748949E+0000
 -1.264120E+0000 -9.316201E-0001
 -1.498559E+0000 -6.840208E-0001
  1.079084E+0000 -7.885163E-0001
 -1.081939E+0000  1.875217E+0000
  1.064758E+0000 -1.558962E+0000
 -6.972722E-0001  9.911084E-0001
 -2.232007E-0001 -1.092050E+0000
  1.875237E-0002 -1.850822E-0001
  2.433383E+0000 -4.815251E-0001
 -3.910241E-0001  3.977088E-0001
  9.483253E-0001 -3.563147E+0000
  1.476913E+0000 -6.877211E-0001
  1.532588E+0000 -5.544348E-0001
 -3.457862E+0000 -8.790430E-0001
  1.273936E+0000 -1.234012E+0000
  1.226347E-0001  2.247433E+0000
  2.628254E-0001 -1.628769E-0002
 -1.741399E+0000 -1.824444E+0000
  7.594453E-0001 -3.936908E+0000
  1.802805E+0000  5.411629E-0001
  1.152388E+0000  2.199231E+0000
 -2.188976E+0000  1.516044E+0000
 -6.395998E-0001 -2.212911E+0000
  3.174835E+0000  3.088919E-0001
  1.204081E+0000  5.399897E+0000
 -5.550207E+0000  9.470559E-0001
  3.411078E-0001 -4.700287E+0000
  4.347732E+0000 -2.374262E+0000
  7.438088E-0001  5.095607E+0000
 -2.727702E+0000  1.163512E+0000
 -6.129789E+0000 -2.849494E+0000
  4.165577E+0000 -4.861765E+0000
  6.590129E+0000  1.755808E+0000
 -3.585958E+0000  5.884515E+0000
 -1.502573E+0000 -2.735057E+0000
  1.495629E+0000 -5.399810E+0000
  4.560482E+0000  3.384740E+0000
 -2.398089E+0000  4.163689E+0000
 -3.386258E+0000 -1.512734E+0000
  1.797626E+0000 -4.669771E+0000
  9.089861E-0001  1.090915E+0000
  3.749387E+0000  9.407291E-0001
 -7.791320E+0000  2.493193E+0000
  2.113618E+0000 -6.010833E+0000
  4.649904E+0000  2.938649E-0001
 -1.498081E+0000  5.629930E+0000
 -4.417057E+0000 -1.253327E+0000
 -1.155369E+0000 -4.468424E+0000
  2.601293E+0000  1.023595E+0000
  2.581577E-0001  4.204852E+0000
 -5.811724E+0000 -1.855388E+0000
 -1.413703E+0000 -4.063071E+0000
  6.560823E+0000  7.750600E-0001
  9.917409E-0001  3.841087E+0000
 -5.252740E+0000  1.496909E+0000
  5.477969E-0001 -6.464596E+0000
  2.367769E+0000  1.868946E+0000
  4.388971E-0001  5.454182E+0000
 -4.600494E+0000  2.953747E-0001
 -7.532667E-0001 -6.311638E+0000
  4.731599E+0000  6.632482E-0001
 -7.376144E-0001  5.520973E+0000
 -4.041655E+0000 -6.970306E-0001
  3.137263E+0000 -6.556978E+0000
  3.750726E+0000  5.567536E-0001
 -1.068794E+0000  3.959318E+0000
 -2.873184E+0000 -9.906679E-0001
  1.079589E+0000 -1.938137E+0000
  9.731205E-0001 -1.650436E+0000
 -8.824309E-0001  1.891707E+0000
  5.175464E-0001 -1.596888E+0000
  1.793611E-0001  4.372539E-0002
  2.528119E-0001  1.462951E+0000
 -1.074644E+0000 -1.113396E+0000
 -1.167782E+0000 -1.751216E-0001
  2.475867E+0000 -1.028831E+0000
 -1.248663E+0000  1.565768E+0000
 -1.406692E+0000  6.905944E-0001
 -1.322199E+0000 -1.700079E+0000
  8.793045E-0001  7.284726E-0001
  1.075940E+0000  1.019260E+0000
 -1.106589E-0002 -6.385622E-0001
  3.231062E+0000 -4.624729E+0000
  9.034176E-0001  1.871109E+0000
 -6.601106E-0001  4.642182E-0001
 -3.027747E+0000  7.576213E-0001
  1.949502E+0000  9.915321E-0001
 -3.125689E-0001  6.313705E-0001
 -3.198831E-0001  2.194956E+0000
 -1.363702E+0000 -9.954862E-0001
  1.048141E+0000 -1.302760E+0000
 -2.080481E+0000  2.615633E+0000
  2.439334E+0000 -4.921544E-0001
 -4.244188E-0001  2.288986E-0001
 -1.702884E+0000  2.099541E-0002
 -7.422234E-0001 -8.011468E-0001
  2.572421E+0000  1.458741E+0000
  1.445909E+0000  9.008668E-0001
 -3.751430E-0001  3.901695E-0001
  3.250084E-0003 -2.639905E+0000
  1.533895E+0000  6.457070E-0001
 -4.173808E-0001  1.255056E+0000
 -1.026865E+0000  5.883690E-0001
  5.222255E-0001 -8.327011E-0001
 -1.971602E+0000  4.724455E-0001
  2.023306E+0000 -4.121288E-0001
 -8.626846E-0001  1.367413E+0000
 -8.810301E-0001  4.620082E-0001
 -2.676196E-0001 -5.441870E-0001
 -2.622244E-0001 -2.122757E+0000
 -2.576014E+0000  1.006476E+0000
  4.173297E+0000 -1.976582E+0000
 -3.712379E-0001  3.325632E+0000
 -1.814138E+0000  6.127033E-0001
  2.439284E+0000 -3.216017E+0000
  1.058901E-0001 -1.894172E-0001
 -5.673654E-0001  1.563616E+0000
  1.594189E-0001 -2.149341E-0001
 -2.316808E+0000  7.357050E-0001
  3.457156E+0000 -1.914958E+0000
  4.011486E-0001  3.357214E+0000
  4.027173E-0001  4.261758E-0001
 -3.301826E+0000  6.102612E-0001
  3.134501E+0000 -5.045082E-0001
  4.862434E-0001  9.742999E-0001
 -2.746226E+0000  1.327106E+0000
 -7.135314E-0001 -3.435068E-0001
 -9.653145E-0001 -5.149283E+0000
  2.579347E+0000  1.847073E+0000
  2.793174E+0000  1.703482E+0000
 -4.268237E+0000 -2.046647E+0000
 -1.260396E+0000 -3.436944E+0000
  3.699262E+0000 -8.731710E-0001
 -1.103402E+0000  3.150962E+0000
 -2.178958E+0000  1.549334E+0000
 -6.830863E-0001 -1.947462E+0000
  2.151545E+0000 -2.938360E+0000
  2.797378E-0001  5.024307E+0000
  2.256245E-0001  1.376009E+0000
 -3.644291E+0000 -1.105529E+0000
  2.442168E+0000 -2.332886E+0000
 -7.867588E-0002  2.917675E+0000
 -1.855354E+0000 -5.443730E-0001
 -2.238032E+0000 -1.600408E+0000
  3.388365E+0000 -1.550441E-0001
 -2.008190E+0000  4.418943E+0000
 -2.427155E+0000 -1.081724E+0000
  8.970483E-0001 -1.815273E+0000
  3.504278E+0000  3.278459E+0000
  1.743520E-0001  1.174418E+0000
 -2.293361E+0000  1.893021E+0000
 -1.129103E+0000 -3.782577E+0000
  5.639396E+0000 -2.567849E+0000
  3.662353E+0000  5.019926E+0000
 -5.092176E+0000  3.008455E+0000
 -2.310486E+0000 -6.879794E+0000
  4.307070E+0000 -2.417908E+0000
  3.817502E-0002  4.625024E+0000
 -3.948166E+0000 -1.436105E+0000
  1.988952E+0000 -4.381088E+0000
  6.694318E+0000  8.531395E-0002
 -1.125610E+0000  4.998722E+0000
 -1.025356E+0000  4.195282E-0001
 -7.917690E-0001 -3.518430E+0000
  1.888197E+0000  6.370760E-0001
 -2.253348E-0001  3.136402E+0000
 -2.478518E+0000 -2.243782E+0000
  1.870004E+0000 -3.534766E+0000
  3.101455E+0000  1.241785E+0000
  1.534939E-0001  7.312006E-0001
 -1.887097E+0000 -9.312378E-0001
  6.822618E-0001 -3.122388E-0001
 -4.015240E-0001  1.242119E-0003
  2.919904E-0001 -2.582640E+0000
  7.300527E-0001 -4.799820E-0001
  1.545453E+0000  1.028382E+0000
 -1.295766E+0000  2.373814E+0000
 -2.463319E+0000 -1.095944E+0000
  2.812442E+0000 -2.270320E+0000
  1.154298E+0000  2.402342E+0000
 -2.094054E+0000  2.244433E+0000
 -3.388771E+0000 -3.234360E+0000
  2.820072E+0000 -2.448941E+0000
  1.984466E+0000  3.817852E+0000
 -2.392323E+0000  3.675917E+0000
 -1.269242E+0000 -3.258619E+0000
 -2.079145E+0000 -2.953301E+0000
  4.809838E+0000 -1.229911E+0000
 -1.371499E+0000  4.684233E+0000
 -2.739155E+0000 -5.599441E-0001
 -7.164131E-0001 -5.197041E+0000
  4.964467E+0000  2.315085E+0000
 -1.514396E+0000  6.763066E+0000
 -4.830754E+0000 -2.067626E+0000
  7.655011E-0001 -6.951070E+0000
  6.590065E+0000 -2.032389E-0002
 -3.515452E+0000  4.864853E+0000
 -3.284825E+0000  6.152427E-0002
  5.605905E-0001 -2.330750E+0000
  3.627101E+0000  4.298730E-0001
 -1.603203E+0000  2.870449E+0000
  7.875932E-0001 -1.447235E+0000
  2.660124E-0001 -1.147035E+0000
  2.009128E+0000  1.687680E+0000
 -1.320791E+0000  1.161889E+0000
 -2.938629E+0000 -1.894745E+0000
  3.125122E+0000 -1.909366E+0000
  1.466788E+0000  1.867352E+0000
 -1.189083E+0000  3.583009E+0000
 -4.906566E+0000 -2.342468E+0000
 -2.435016E-0002 -1.014155E+0000
  4.664696E+0000  1.521899E+0000
 -1.486794E+0000  3.914493E+0000
 -2.975781E+0000 -1.332535E+0000
 -9.642828E-0001 -4.643064E+0000
  3.157032E+0000 -1.098109E+0000
  4.486586E-0001  3.752191E+0000
 -2.915254E-0001  8.976200E-0001
 -3.388082E+0000 -3.386753E+0000
  5.705971E+0000 -3.122873E+0000
  9.293798E-0001  2.822473E+0000
 -2.813881E+0000  2.228685E+0000
 -1.897449E+0000 -2.853374E+0000
  4.087920E+0000 -2.226312E+0000
  4.523419E-0001  3.329256E+0000
 -1.706397E+0000  1.519013E+0000
 -2.204459E+0000 -3.056462E+0000
  1.499049E-0001 -2.225064E+0000
  3.099371E+0000  2.264301E+0000
 -2.412591E+0000  2.402384E+0000
 -5.004826E+0000 -2.022422E+0000
  3.985194E+0000 -3.880612E+0000
  1.936070E+0000  3.817829E+0000
 -2.691108E+0000  4.202293E+0000
 -4.648620E+0000 -3.500931E+0000
  1.908344E+0000 -5.915456E+0000
  6.042399E+0000  3.232679E+0000
 -7.211586E-0001  5.584552E+0000
 -2.358717E+0000 -8.404009E-0001
 -1.107950E+0000 -1.588039E+0000
  4.017760E+0000 -1.835122E+0000
 -1.275492E-0001  1.190802E+0000
 -1.496797E+0000 -6.320834E-0001
 -5.384435E-0001 -2.628071E+0000
 -1.897652E-0001 -8.945297E-0001
  1.546275E+0000  1.009482E+0000
 -3.427317E+0000  6.756916E-0001
 -1.510439E+0000 -3.889314E-0001
 -6.986774E-0001 -2.392620E+0000
  2.579376E+0000  7.593337E-0001
 -6.794342E-0001  2.679597E+0000
 -1.756897E+0000 -1.733146E-0001
 -7.157622E-0001 -3.524461E+0000
  2.301337E+0000  1.617607E+0000
  1.265923E+0000 -3.963411E-0001
 -1.440748E+0000  9.069128E-0001
 -7.304856E-0001 -1.674934E+0000
  6.024077E-0001 -3.610370E+0000
  3.744548E+0000  2.827196E-0001
  2.312471E-0001  2.488874E+0000
 -1.678993E+0000 -7.775830E-0001
 -8.747414E-0001 -1.993946E+0000
  3.268405E+0000 -8.113540E-0001
 -4.724082E-0001  3.360908E+0000
 -1.745031E+0000  1.576857E+0000
 -9.606110E-0001 -1.166667E+0000
  8.466952E-0001 -2.826249E+0000
  1.219587E+0000  1.337811E+0000
 -1.035583E-0001 -2.029618E-0001
 -2.228033E-0001 -2.295983E+0000
 -1.994944E+0000 -9.861873E-0001
  3.944389E+0000  2.832061E+0000
 -3.855584E-0001  4.820665E-0001
 -9.008548E-0001 -1.020737E+0000
  1.452255E+0000 -1.783951E+0000
  1.435654E+0000 -1.389166E+0000
 -3.402150E+0000  8.360558E-0001
  2.182619E+0000  7.779989E-0001
  1.879223E-0001  6.121226E-0001
 -3.112520E-0001 -9.425519E-0001
 -1.800250E+0000  8.801777E-0001
  3.169092E+0000  7.110983E-0001
 -4.137155E+0000  3.498834E+0000
  3.033514E+0000 -2.216033E+0000
  4.712197E-0001  4.586412E-0001
  4.074685E+0000  2.903501E+0000
 -2.477533E+0000  8.796646E-0001
 -1.617892E+0000 -3.446471E+0000
  3.146294E+0000 -2.691524E+0000
  1.716557E+0000  3.489329E+0000
 -2.237218E+0000  1.259131E+0000
 -4.866615E+0000 -1.839063E+0000
  6.209067E+0000 -1.786101E+0000
 -1.049369E+0000  4.815755E+0000
 -1.312462E+0000  8.550046E-0001
 -2.129134E+0000 -4.292420E+0000
  4.361418E+0000 -8.810352E-0001
  2.350231E-0001  4.074088E+0000
 -7.668564E-0001  1.106244E+0000
 -1.669205E+0000 -2.033638E+0000
  1.752765E+0000 -1.377162E+0000
  3.598369E+0000  1.193749E+0000
 -4.319824E+0000  1.652363E+0000
  6.730914E-0001 -1.691483E+0000
  1.201359E+0000 -1.202137E+0000
  1.446131E+0000  3.604044E+0000
 -1.129816E+0000 -6.259544E-0001
 -1.915937E+0000  2.499040E-0001
  1.832167E+0000  3.571203E-0001
 -1.256178E+0000  4.936979E-0001
 -1.328685E+0000 -3.622397E-0001
  1.499947E+0000  1.875565E+0000
  1.263065E+0000  9.258760E-0001
 -2.466191E+0000  9.982549E-0001
  1.236146E+0000 -3.358989E+0000
  8.082540E-0001  4.275008E-0001
  1.317307E+0000  2.778636E+0000
 -2.116473E+0000  2.233473E+0000
 -2.417174E+0000  1.997104E-0001
  3.452038E+0000 -1.976193E+0000
  8.375743E-0002  1.922912E+0000
 -2.899578E-0001  2.750965E+0000
 -1.678818E+0000  4.243515E-0001
 -1.639878E+0000 -2.701063E+0000
  2.637455E+0000 -2.548730E+0000
  2.322715E+0000  6.393943E-0001
 -2.963944E+0000  1.798468E+0000
 -7.265055E-0001 -3.191144E+0000
  1.947979E+0000 -3.751529E+0000
  2.829741E+0000  4.447421E-0001
 -2.704195E+0000  4.388870E+0000
 -2.244713E+0000 -1.800909E+0000
 -3.400165E-0001 -3.340430E+0000
  2.017257E+0000  2.743670E+0000
  1.774955E+0000 -1.698784E-0001
 -1.902000E+0000 -2.130130E+0000
 -3.990487E-0001 -1.381438E+0000
  2.174832E+0000  3.070971E-0001
 -2.967101E+0000  1.396186E+0000
  9.046659E-0001 -1.854780E-0001
  6.687659E-0002  1.875324E-0001
 -5.702110E-0001  7.759119E-0001
 -2.649412E+0000  1.820632E+0000
  4.694266E-0001  6.694291E-0001
 -9.524256E-0002 -1.032147E+0000
  4.200056E+0000 -1.645706E+0000
 -1.645017E+0000  3.322006E+0000
  6.312155E-0001 -6.642947E-0001
 -3.814759E+0000 -6.231402E-0001
  4.212705E+0000 -2.016620E+0000
  2.084957E-0001  3.712574E+0000
 -6.478969E-0001  1.350149E+0000
 -4.170894E+0000  1.697796E+0000
  1.595237E+0000 -5.728357E+0000
  3.648616E+0000  6.448400E-0001
  7.170856E-0002  1.281244E+0000
 -2.734619E+0000 -4.080060E-0001
  3.511343E+0000 -4.775813E-0001
  2.527854E-0001  1.150479E+0000
 -1.145901E+0000  8.547959E-0001
 -1.012762E+0000  1.178889E+0000
  1.510543E+0000 -2.407941E+0000
  1.217525E+0000  7.427875E-0001
 -2.032667E+0000  1.283444E-0001
  5.552959E-0001 -3.005215E+0000
 -2.495637E+0000 -3.376553E+0000
  1.966395E+0000  9.698534E-0001
 -5.854795E-0001  2.378006E+0000
 -2.591141E+0000  1.279676E+0000
 -8.786214E-0001 -1.662053E+0000
 -1.364954E-0001 -1.814770E-0001
  2.769891E+0000  4.919725E-0001
 -1.824946E+0000  2.643129E+0000
 -1.463972E+0000  1.565631E+0000
  7.886658E-0001  5.447739E-0001
 -1.409018E+0000  4.111482E-0001
  7.362960E-0001  3.899146E-0002
 -6.606997E-0001 -1.392683E+0000
  5.198191E-0001 -1.119301E+0000
  1.145636E+0000  1.479251E+0000
 -5.405788E-0002  2.178412E+0000
 -2.205870E+0000 -1.652192E-0001
  1.361411E+0000 -1.391792E+0000
  1.840289E+0000 -2.423710E-0001
  5.602495E-0001  2.574699E+0000
 -1.583077E+0000  6.119779E-0001
 -2.214546E+0000 -2.872828E+0000
  3.557409E-0001 -2.402167E+0000
  3.119296E+0000  2.668696E+0000
 -1.252328E-0001  3.842957E+0000
 -4.785664E+0000 -1.025126E+0000
  2.101309E+0000 -2.922850E+0000
  4.245961E+0000  7.153375E-0001
 -8.047648E-0001 -8.405715E-0001
 -2.141269E+0000  2.203065E+0000
  1.687886E+0000 -2.405522E+0000
 -2.491982E+0000 -6.394590E-0001
  3.060392E+0000 -3.615421E-0002
 -2.673421E+0000  2.990663E+0000
 -9.762405E-0001 -3.166330E+0000
  1.927145E+0000 -1.172434E+0000
  2.821585E+0000  2.117590E+0000
 -3.547578E+0000  2.743967E+0000
 -1.290458E-0001 -1.805743E+0000
  2.081922E+0000  8.028557E-0001
  6.396436E-0001  2.448883E+0000
 -9.190639E-0001  6.932987E-0001
 -1.833204E-0002 -2.177737E-0001
  3.446674E-0001  3.780198E+0000
  6.032010E-0001  2.413146E-0001
 -2.116300E+0000  6.656251E-0001
  1.158989E+0000 -9.270706E-0001
  7.569489E-0001  2.661187E+0000
  4.275306E-0001  1.247644E+0000
 -4.702624E-0001 -1.589228E-0001
  1.374254E+0000 -2.376990E+0000
  1.538008E+0000  1.091037E+0000
 -1.676252E+0000  3.281011E+0000
 -2.783811E+0000 -3.199661E-0002
  6.864350E-0001 -3.709596E-0001
  3.913646E+0000  4.744104E-0001
 -2.572424E+0000  3.955352E+0000
 -1.922891E+0000 -3.948410E+0000
  3.233752E+0000 -3.373929E+0000
 -4.305999E-0001  4.916804E+0000
  1.486964E-0001  6.431180E-0001
 -3.544660E+0000 -4.591532E-0001
  3.298648E+0000 -2.588229E+0000
  2.994253E-0001  1.812080E+0000
 -2.387123E-0001  3.387399E-0001
 -1.490467E+0000 -2.577849E-0001
 -5.276530E-0001 -3.279054E-0001
  2.504989E+0000  1.450671E+0000
  3.226344E-0001  1.383727E+0000
  5.207087E-0003 -4.288628E+0000
  9.918066E-0001 -6.995526E-0001
  2.355680E+0000  2.716069E+0000
 -2.768208E+0000 -1.021027E+0000
  4.299474E-0001 -1.388648E+0000
  1.747782E+0000  9.501099E-0001
  4.390304E-0001  1.539168E+0000
  7.051865E-0001 -9.042928E-0003
 -1.911169E+0000 -8.262201E-0001
  3.893641E+0000 -2.564487E+0000
 -1.522199E+0000  3.256098E+0000
 -2.196800E+0000  3.404572E+0000
 -1.438981E+0000 -2.005718E+0000
 -7.646237E-0001  1.373505E+0000
  2.371456E+0000  3.323402E-0001
 -1.439200E+0000  5.004216E-0001
 -8.006792E-0001 -4.685049E-0001
  5.527898E-0001 -9.478278E-0001
  1.817601E+0000 -1.530746E+0000
  5.433365E-0001  4.510028E-0001
 -6.236123E-0001 -1.154383E-0001
  2.570836E+0000 -2.182409E-0001
  1.350320E+0000  2.358400E+0000
 -1.822893E+0000  4.365369E+0000
 -9.578201E-0001 -3.238008E+0000
 -6.502654E-0001 -2.797438E+0000
  2.083465E+0000  1.043657E+0000
  7.083248E-0002  1.596697E+0000
 -2.358561E+0000  3.882125E-0003
  5.295296E-0001 -1.806165E+0000
  1.563542E+0000  4.463716E-0001
 -1.049655E+0000  2.550262E+0000
 -2.320796E+0000 -3.485264E-0001
 -3.484399E-0001 -2.827493E+0000
  2.505461E+0000  1.007847E-0003
  1.853800E+0000  2.606909E+0000
 -2.778397E+0000  1.064250E+0000
 -1.643883E+0000 -2.463756E+0000
  3.043246E+0000 -1.433036E+0000
 -7.352685E-0001  3.969427E+0000
 -7.150323E-0001  8.940743E-0002
 -1.806071E+0000 -3.024031E+0000
  4.614918E+0000 -2.171692E+0000
  1.561083E+0000  4.822714E+0000
 -2.961972E+0000  8.623142E-0001
 -1.005673E+0000 -4.894704E+0000
  2.976423E+0000 -8.821329E-0001
  2.606577E-0001  6.179239E+0000
  5.209056E-0001 -2.200980E+0000
 -5.650583E+0000 -1.620775E+0000
  6.286431E+0000 -3.325658E+0000
  1.679644E+0000  1.014677E+0000
 -7.606652E-0001  1.722679E-0001
 -6.255461E-0001 -2.832221E+0000
  1.491019E+0000  8.887374E-0001
  4.765943E-0001  3.040606E+0000
 -4.028480E+0000  2.708165E+0000
  3.172358E-0001 -3.792668E+0000
  2.199945E+0000 -5.473694E-0001
 -6.454869E-0001  2.853088E+0000
 -2.600651E+0000 -1.488731E+0000
 -2.279500E+0000 -3.422478E+0000
  2.731573E+0000  7.095121E-0001
  1.108932E+0000  1.989828E+0000
 -1.895801E+0000  5.768157E-0001
 -1.363136E+0000 -2.827742E+0000
  1.233213E+0000  1.187212E-0001
  1.018431E+0000  2.343115E+0000
 -1.962747E+0000  1.938543E+0000
 -1.871133E+0000 -2.314598E+0000
  3.632602E+0000 -1.551358E-0001
  4.170826E-0001  2.663282E+0000
 -2.374610E+0000 -1.742271E+0000
 -6.298530E-0001 -1.389356E+0000
  3.876374E+0000 -1.526475E+0000
 -1.899918E+0000 -4.012589E-0001
  2.975648E+0000 -1.347429E+0000
  4.520418E-0001  1.043621E+0000
  4.393453E-0001  5.266764E-0001
 -8.689455E-0001  1.433487E+0000
  8.632996E-0001  1.087373E+0000
 -2.606637E+0000  6.034863E-0001
  1.376752E+0000 -3.244814E+0000
  7.347056E-0001  1.131963E+0000
  1.731350E+0000  2.271984E+0000
 -4.050170E+0000  7.083117E-0001
  5.336598E-0001 -1.193135E+0000
  9.777777E-0001  1.656263E+0000
 -1.009068E+0000  8.786027E-0001
 -1.001072E+0000 -1.112146E+0000
  3.110099E-0001  4.535302E-0001
  2.122388E+0000  1.206331E+0000
 -2.668073E+0000 -1.523282E+0000
 -1.953633E-0001 -3.583635E+0000
  3.739642E+0000  8.128237E-0001
 -3.987913E-0001  1.758720E+0000
 -3.047683E+0000  5.684592E-0001
  1.770071E+0000 -2.253537E+0000
 -1.090475E-0001  5.002278E-0001
 -1.255034E+0000  2.994906E+0000
  1.394543E-0001 -9.312897E-0001
 -2.015738E+0000 -2.918220E+0000
  2.176037E+0000 -1.629766E+0000
 -1.918738E-0001  2.022942E+0000
  1.580751E+0000  1.667558E+0000
 -2.997430E+0000 -4.925485E-0001
  3.145815E-0001 -1.520874E+0000
  9.262636E-0001  2.376678E+0000
  5.517140E-0001  1.314732E+0000
 -1.988959E+0000 -3.036201E+0000
  1.130795E-0001  8.141460E-0001
  3.144466E+0000  4.354941E-0002
 -4.094860E+0000  1.271155E+0000
  1.407693E+0000 -1.539561E+0000
  1.111821E+0000  3.203335E-0001
 -2.431964E-0001  1.957650E+0000
 -2.789813E+0000  1.853844E+0000
  1.924177E+0000 -3.408003E+0000
 -2.943683E-0001  4.398905E-0001
  1.596627E+0000  3.278006E+0000
 -3.088683E+0000  1.269269E+0000
  3.889695E-0001 -2.406389E+0000
  3.399392E-0002  2.143035E+0000
 -3.192139E+0000  1.962893E+0000
  1.959564E+0000 -2.772846E+0000
 -1.586990E+0000  1.153251E+0000
  3.294006E+0000  7.291544E-0001
 -3.819864E+0000  1.568570E+0000
  1.382549E+0000 -1.159410E+0000
  8.452332E-0002 -1.557975E+0000
  1.697978E+0000  2.959591E+0000
 -2.280143E+0000  1.056963E+0000
 -1.839266E+0000  9.885301E-0002
  2.219857E-0001 -1.937767E+0000
 -2.090145E-0001  8.504076E-0001
  2.300100E+0000  5.499571E-0003
 -2.833430E+0000  2.193713E+0000
  1.501391E+0000 -1.919173E+0000
 -2.404845E+0000 -3.407765E-0001
  1.104386E+0000  3.221606E+0000
 -3.150292E-0001 -6.436013E-0002
 -3.607258E+0000  9.754199E-0001
  1.462807E+0000 -2.716087E+0000
 -4.180615E+0000  1.710364E+0000
  3.176590E+0000 -2.070862E+0000
 -1.480013E+0000  1.172139E+0000
  1.332025E+0000  8.331747E-0001
  2.723552E-0001  1.431728E+0000
 -2.920315E+0000  2.141305E+0000
  7.703331E-0001  4.056121E-0001
 -9.096573E-0001 -1.711817E+0000
  1.397451E+0000 -2.717210E+0000
  1.325093E+0000  1.816762E+0000
 -2.787203E+0000  3.565933E+0000
 -7.761420E-0001  2.320702E-0001
  1.583341E+0000 -7.668101E-0001
 -1.524233E+0000 -4.102611E-0002
  9.783091E-0001  6.239550E-0001
  1.132912E+0000 -1.094314E+0000
  1.437427E+0000 -7.853170E-0001
  1.271556E+0000 -5.030188E-0001
 -1.200154E+0000  3.664763E-0001
 -6.669981E-0001  1.828049E+0000
 -1.030655E+0000 -1.424929E+0000
  8.140755E-0001 -1.464700E+0000
  1.146208E+0000  1.162768E+0000
 -2.810991E+0000  1.854812E+0000
  5.918444E-0001 -1.258272E+0000
  2.293007E+0000 -1.217031E+0000
  6.673917E-0002  1.121368E+0000
  2.753840E-0001  1.116469E-0001
 -2.569648E+0000 -2.025529E+0000
  1.533374E+0000 -2.287681E+0000
  1.202026E+0000  3.181519E+0000
 -6.561115E-0001  5.718661E-0001
 -1.029158E+0000 -2.300109E+0000
  9.675301E-0001  9.522425E-0001
  1.670851E+0000  2.725381E+0000
 -1.645139E+0000  1.313590E-0001
  5.000891E-0001  2.912148E-0002
  1.553753E+0000 -1.156955E+0000
 -5.152216E-0001 -1.462489E+0000
  2.548836E+0000  1.236130E+0000
 -8.191702E-0001  7.327647E-0001
  1.237269E-0001 -1.201734E+0000
  1.160571E+0000 -7.018338E-0001
 -2.155042E-0001  2.954396E+0000
 -2.387781E-0001 -1.153187E+0000
 -2.656266E-0001 -8.651721E-0001
  1.024117E+0000 -1.265121E+0000
  1.110569E+0000  1.928726E+0000
  6.391790E-0001  6.796272E-0001
 -6.234594E-0001  3.420924E-0001
 -2.076751E-0001 -2.040305E+0000
 -2.359697E-0001  9.538949E-0001
  1.814155E-0001  5.015680E-0001
 -2.135264E+0000  1.918207E-0001
 -1.868820E+0000 -1.420293E+0000
  1.814278E-0001 -2.482395E+0000
  9.418475E-0001 -2.173873E-0001
  1.173956E+0000  2.758754E+0000
 -9.981319E-0001  5.747572E-0002
 -1.276237E+0000 -4.134438E+0000
  2.907560E+0000 -1.108775E+0000
  2.729725E+0000  1.423828E+0000
 -4.573639E+0000  2.638364E+0000
  5.141688E-0001 -9.349012E-0001
  4.597239E-0001 -4.037047E-0001
  1.942675E-0001  1.175893E+0000
 -3.941483E-0001 -1.267507E-0001
 -2.992051E-0001 -2.326076E+0000
  2.181191E+0000 -1.293716E+0000
  8.208410E-0001  2.106383E+0000
 -3.184219E+0000 -3.057471E-0001
  1.392672E-0001  6.207220E-0003
  4.593161E-0001 -3.296994E-0001
 -1.196642E+0000 -1.236927E+0000
  1.313546E+0000 -2.445462E+0000
  1.021803E+0000  2.119890E+0000
 -2.341045E+0000  2.057279E+0000
  8.580769E-0001 -3.874339E+0000
  2.074425E+0000 -1.078114E+0000
  3.468785E-0001  2.433151E+0000
 -3.655747E+0000 -1.369507E-0001
  2.400878E-0001 -9.151747E-0001
  3.277973E+0000 -8.796576E-0001
  1.321557E+0000  4.351550E+0000
 -4.217306E+0000  7.745001E-0002
 -2.842462E-0001 -2.390547E+0000
  1.925640E+0000 -2.348375E+0000
  1.338943E+0000  3.361119E+0000
 -3.713574E+0000  1.187828E+0000
 -1.040877E+0000 -2.423490E+0000
  1.573635E+0000 -1.534266E+0000
  1.008456E+0000  7.138406E-0001
 -1.866834E+0000  4.163879E+0000
 -1.345308E+0000 -1.570673E+0000
 -1.465841E+0000 -2.580037E+0000
  3.512183E+0000  6.072475E-0001
  2.043481E-0001  2.832639E+0000
 -3.650917E+0000  6.597993E-0001
 -2.058686E+0000 -2.287109E+0000
  1.389481E+0000 -2.711338E-0001
  2.575091E-0001  1.797080E+0000
 -2.592427E+0000  1.866041E-0001
 -4.361249E-0001 -3.178480E-0001
  1.230399E+0000 -7.045660E-0001
 -8.347618E-0001  2.983313E+0000
  4.905968E-0001  2.928619E+0000
 -3.579467E+0000 -1.396266E-0001
  1.563649E-0001 -2.107216E+0000
  3.625983E+0000 -2.497188E-0001
  3.082354E-0001  1.247434E+0000
 -3.154817E+0000 -4.322411E-0001
  8.752915E-0001 -3.833189E-0001
  2.613675E-0001 -2.849177E+0000
  1.654971E-0001  9.575446E-0001
 -3.848472E-0001  2.430797E+0000
 -4.445667E+0000 -1.923507E+0000
  1.884094E+0000 -8.142132E-0001
  1.746594E+0000  2.160538E+0000
 -3.593874E+0000  2.031041E+0000
  3.178736E-0001 -1.974877E+0000
 -2.340777E+0000 -1.458264E+0000
  3.653593E+0000 -2.209331E-0001
 -1.170471E+0000  3.448118E+0000
 -1.741606E+0000 -1.785816E-0001
  7.616223E-0001 -3.363533E+0000
  1.070763E+0000 -6.223108E-0001
  5.115520E-0001  1.527748E+0000
 -6.150340E-0001  1.435005E+0000
 -1.712605E+0000 -1.253746E+0000
  1.429865E+0000 -1.287857E+0000
  1.025851E+0000 -1.702712E+0000
  7.826530E-0001 -1.073820E+0000
 -1.712800E+0000  2.050670E+0000
  2.092171E-0002  1.000691E+0000
  1.692217E+0000 -7.947378E-0001
 -1.523850E+0000  8.576537E-0001
 -4.202969E-0001  1.889263E+0000
 -3.062631E+0000  1.401589E+0000
  7.830368E-0001 -7.760464E-0001
 -2.590119E-0001 -4.060104E-0001
 -1.631095E-0002  2.161952E-0001
  1.879957E-0001  8.390040E-0001
 -1.231713E+0000  3.271674E-0001
  1.234907E+0000 -1.225386E+0000
  4.418469E-0001 -1.744169E+0000
 -2.985653E-0001  1.969492E+0000
  9.421028E-0001  1.524891E+0000
 -3.326966E+0000 -2.609547E+0000
  1.942884E+0000 -1.622844E+0000
  2.307134E+0000  3.962052E+0000
 -7.576900E-0001 -6.201504E-0001
 -2.890149E+0000 -2.929886E+0000
  1.813945E+0000 -2.550487E+0000
  3.174049E+0000  4.865449E-0001
  3.312185E-0001  1.813259E+0000
 -2.182982E+0000 -1.206404E+0000
  9.871492E-0001 -1.892099E+0000
 -4.437266E-0001  9.719460E-0001
 -2.090604E-0001 -2.850833E-0001
  1.409782E+0000  9.544869E-0001
  1.096641E-0001  1.667133E+0000
 -3.761529E+0000 -1.890011E+0000
  3.212652E+0000 -3.818154E+0000
  2.155823E+0000  1.687376E+0000
  1.273953E-0001  7.284229E-0001
 -2.620619E+0000 -4.479044E-0001
  2.951255E+0000 -4.474462E+0000
 -2.795005E-0001  1.031420E+0000
  1.563498E+0000  2.962521E+0000
 -5.189295E-0001 -6.528116E-0001
 -7.976554E-0001  1.583156E-0001
 -9.316701E-0001  3.243790E-0001
  3.062575E-0001 -1.008414E+0000
 -8.635151E-0001  3.083775E+0000
  8.311463E-0001  7.606200E-0001
 -2.359328E+0000 -1.070457E+0000
  1.044950E+0000 -1.803526E+0000
  8.419946E-0001  2.833211E-0002
 -1.561702E+0000  1.434357E+0000
 -1.132358E+0000 -2.313911E+0000
  5.221013E-0001 -4.597587E-0001
  1.903815E+0000  6.095466E-0001
  1.474425E+0000  2.567317E+0000
 -4.965364E-0001  1.223388E+0000
 -3.127332E+0000 -6.945333E-0001
  1.644731E+0000 -2.373023E+0000
  2.676853E+0000  1.914228E+0000
  4.010917E-0001  1.956917E+0000
 -4.879244E+0000 -1.760136E+0000
  1.995524E+0000 -3.677619E+0000
  3.503547E+0000  2.328053E+0000
 -4.731989E-0001  4.803600E+0000
 -2.158045E+0000 -2.022337E+0000
 -1.034255E+0000 -5.061056E+0000
  5.693745E+0000  4.013561E-0002
  1.061020E-0001  3.714893E+0000
 -3.156556E+0000  1.015233E+0000
 -7.310847E-0001 -4.841685E+0000
  3.956670E+0000  8.642724E-0001
 -4.378744E-0001  4.613694E+0000
 -3.102258E+0000 -1.784261E+0000
  9.075393E-0002 -4.243613E+0000
 -5.824501E-0002  1.865701E+0000
 -2.375134E-0001  7.258903E-0001
 -2.426486E+0000 -2.489928E+0000
  2.524091E+0000 -2.955749E+0000
  1.415211E+0000  1.328433E+0000
 -3.233718E-0001  2.630214E+0000
 -3.312219E+0000 -1.293058E+0000
 -3.092736E-0001 -2.355473E+0000
  2.366175E+0000 -9.697201E-0002
  8.354983E-0002  1.453673E+0000
 -2.513494E+0000  1.842090E+0000
 -7.292059E-0001 -1.761416E+0000
  4.508819E+0000 -1.686492E+0000
  5.724289E-0001  1.063526E+0000
 -1.098862E+0000  1.340024E+0000
 -1.702265E+0000 -2.525461E+0000
  8.727516E-0001 -1.351535E+0000
  2.899642E+0000  2.103399E+0000
 -1.808720E+0000  2.103508E+0000
 -1.210140E+0000 -9.219663E-0001
  1.150742E+0000 -2.796276E+0000
  5.843518E-0001  4.573004E-0001
  7.536692E-0001  2.456739E-0001
 -1.710015E-0001 -5.814397E-0001
  9.464080E-0001  1.378397E+0000
  2.097943E+0000  2.071670E+0000
 -5.082777E+0000  2.826592E+0000
  5.018573E-0001 -1.793723E+0000
  2.828331E+0000 -9.084262E-0002
 -2.571359E-0001  1.979145E+0000
 -3.574314E+0000 -1.314942E+0000
  9.082592E-0001 -1.453620E+0000
  7.042601E-0001 -6.211011E-0001
  3.173742E-0001 -4.646229E-0001
 -1.097602E+0000 -4.173835E-0001
 -1.486716E-0001  1.468641E+0000
  1.473977E+0000  4.905527E-0001
 -6.213860E-0001 -2.016300E-0001
 -8.541382E-0001 -2.289551E+0000
  2.505908E+0000 -1.768084E+0000
  1.877007E+0000  2.569460E+0000
 -2.077072E+0000 -1.382004E+0000
 -1.455005E+0000 -2.489250E-0001
  4.140326E+0000  1.092086E+0000
 -2.716342E+0000 -1.202848E+0000
 -1.101159E+0000 -7.936552E-0001
  2.153614E+0000 -5.110178E-0001
 -1.498637E+0000  1.371405E-0001
  2.593016E-0001  9.869962E-0001
  1.291182E+0000 -2.066514E+0000
  3.467396E-0001 -4.647289E-0001
 -1.196042E+0000  1.289989E-0001
  2.379279E-0001 -1.068393E+0000
 -1.990960E+0000 -1.127546E+0000
  6.575711E-0002 -3.919345E-0001
 -9.793263E-0001 -2.879588E+0000
  1.266098E+0000 -8.790749E-0001
  4.849426E-0001 -4.386022E-0001
 -2.036366E-0001  1.279540E-0001
  6.609194E-0001  1.145681E+0000
 -2.585378E+0000  2.047885E+0000
  1.944194E+0000 -5.044845E-0001
 -2.676496E+0000 -2.356641E-0001
  1.119606E+0000  1.328592E+0000
  4.287953E-0001  1.705105E+0000
 -1.243966E+0000  1.181903E+0000
  3.698212E-0001 -5.539559E-0001
  1.953819E+0000 -4.888112E-0001
 -1.956405E+0000  1.638970E+0000
 -2.257585E+0000 -1.964923E+0000
  6.114309E-0001 -1.694092E+0000
  2.727874E+0000  1.151976E+0000
 -2.552031E+0000  1.839122E+0000
 -2.523316E+0000 -1.112256E+0000
  4.552110E+0000 -4.177483E+0000
 -6.663607E-0001  3.961371E+0000
 -6.428527E-0001  4.769544E+0000
 -4.032913E+0000 -3.912358E+0000
  1.844865E+0000 -5.511269E+0000
  5.130153E+0000  7.504797E-0001
 -8.379024E-0001  4.169262E+0000
 -2.729111E+0000  1.150425E+0000
  4.628403E-0001 -3.794310E+0000
  3.090197E+0000  1.225829E-0001
  1.802342E+0000  2.796946E+0000
 -5.540592E+0000  2.915850E-0001
  1.507822E+0000 -4.885767E+0000
  2.606928E+0000  1.917088E-0001
  7.109403E-0001  4.917684E+0000
 -3.955334E+0000 -7.914083E-0001
 -4.474390E-0001 -4.866862E+0000
  1.974782E+0000  2.612025E+0000
  2.956515E+0000  4.345569E+0000
 -2.932750E+0000  1.209304E-0001
 -2.385701E+0000  5.613548E-0001
  5.450561E+0000 -1.336347E+0000
 -2.187825E+0000  6.903037E+0000
 -1.679695E+0000  6.091351E-0001
 -3.676498E+0000 -3.361902E+0000
  5.626142E+0000 -2.623509E+0000
  3.695939E-0004  3.130535E+0000
 -2.923188E+0000  2.430146E+0000
 -5.974077E-0001 -3.078599E+0000
  1.328755E+0000 -1.018297E+0000
  2.665661E+0000  3.343529E+0000
 -2.950312E+0000  4.389414E+0000
 -2.463718E+0000 -7.987637E-0001
  7.340165E-0001 -2.080265E+0000
 -1.911814E-0001 -8.566907E-0001
  2.388910E+0000  2.956317E+0000
 -1.684345E+0000  2.249663E+0000
 -2.280224E+0000 -3.475663E-0001
 -1.005466E-0001 -8.683970E-0001
  1.273742E+0000 -1.991108E-0002
 -7.746035E-0001  1.131172E+0000
  2.871793E-0001 -3.777160E-0001
  1.455144E-0001  2.444775E-0001
  6.841482E-0001  2.645260E-0001
 -2.166091E+0000  2.893223E+0000
  1.468987E+0000  5.297833E-0001
 -1.639057E+0000  1.956911E+0000
  2.849722E+0000 -3.060610E-0001
  6.528676E-0001 -3.148843E-0001
 -1.304071E+0000  2.733053E+0000
  1.248480E+0000 -3.399711E+0000
 -1.200921E+0000  2.375718E-0001
  2.650556E+0000  2.854405E+0000
 -1.890350E+0000  1.423829E+0000
 -1.022427E+0000  1.354018E-0001
  1.831651E+0000 -3.300311E+0000
  9.766325E-0001 -5.561002E-0001
  5.579834E-0001  1.015019E+0000
 -1.490545E+0000 -4.943938E-0001
  5.188969E-0001 -2.019817E+0000
  1.449562E+0000 -1.726788E+0000
 -2.706915E-0001  1.938593E+0000
 -2.273260E+0000  1.683849E+0000
 -3.245382E+0000 -4.668421E+0000
  1.661417E+0000 -1.344631E+0000
  1.345502E+0000  3.433860E+0000
 -2.346223E+0000  5.750584E-0002
 -2.018856E+0000 -2.628932E+0000
  5.077555E+0000 -1.628498E+0000
  3.460941E-0001  3.691171E+0000
 -3.107565E+0000  3.086045E-0001
 -5.536379E-0002 -3.977168E+0000
  3.709010E+0000  9.912532E-0001
  2.388907E+0000  4.388130E+0000
 -3.288004E+0000 -1.162092E-0001
 -7.655582E-0001 -2.882567E+0000
  3.480723E+0000 -1.347289E-0001
  2.104916E-0003  2.995373E+0000
 -3.892810E+0000  2.290861E+0000
 -8.252712E-0002 -3.336444E+0000
  1.601189E+0000  2.890766E-0001
  1.098504E+0000  3.160232E+0000
 -3.099932E+0000  1.040614E+0000
 -5.918650E-0002 -2.756202E+0000
  1.434041E+0000 -9.017838E-0001
  1.835918E+0000  2.683479E+0000
 -3.080483E+0000  8.766902E-0001
 -2.066746E+0000 -7.825396E-0001
  8.606768E-0001 -1.201975E+0000
  3.075029E-0001  2.491791E+0000
  7.281311E-0001  3.874409E+0000
 -2.846551E+0000 -9.825732E-0001
 -1.402192E+0000 -3.998333E+0000
  6.031785E+0000 -2.477891E+0000
 -1.104050E-0001  4.687886E+0000
 -2.433230E+0000  5.558337E-0001
 -1.821538E+0000 -4.023841E+0000
  1.277995E+0000 -1.618894E+0000
  1.304201E+0000  2.905462E+0000
 -3.236760E+0000  1.392724E+0000
 -1.058156E+0000 -1.519430E+0000
  1.226364E+0000 -2.065523E+0000
  4.175502E-0001  9.511602E-0001
  2.457591E-0001 -1.405342E+0000
  1.783935E-0002 -1.389663E+0000
  5.298811E-0001  1.577815E+0000
 -1.946071E+0000  2.815245E+0000
 -2.424291E-0001  5.386520E-0001
 -1.662667E+0000 -1.880319E+0000
 -2.980888E-0001 -1.784171E+0000
  1.209341E+0000  9.252425E-0001
 -5.848208E-0001  3.295319E+0000
 -1.718492E+0000 -2.804610E+0000
  3.137596E+0000 -9.410279E-0001
  8.739755E-0001  2.432959E+0000
 -5.470150E-0001  1.733132E+0000
 -3.354680E+0000 -2.274774E+0000
 -1.021730E-0001 -4.186324E-0002
  3.560436E+0000 -1.340263E+0000
 -2.523493E+0000  4.068081E+0000
 -1.588519E+0000  3.235314E-0001
  8.793588E-0001 -3.401579E+0000
  4.317616E-0001 -8.911568E-0001
  2.813651E+0000  2.569914E+0000
 -1.389633E+0000  2.323687E+0000
 -7.299983E-0001 -3.000054E+0000
  2.715300E+0000 -7.927090E-0001
  7.962258E-0002  4.315194E+0000
 -4.551651E-0001 -2.867174E+0000
 -4.088945E+0000  5.821700E-0002
  4.701610E+0000 -1.003920E+0000
 -2.042641E+0000  2.871005E+0000
 -1.678959E+0000  6.076360E-0001
  2.678625E+0000 -2.841291E+0000
 -4.987076E-0001  2.371504E+0000
  1.679592E+0000  1.316101E+0000
 -3.177745E+0000 -2.129790E+0000
  2.745117E-0001 -1.300219E+0000
  2.547989E+0000 -2.134529E+0000
 -1.030628E+0000  2.979545E+0000
 -9.636917E-0001 -6.678958E-0001
 -3.292686E-0001 -5.985830E-0001
  4.017915E+0000  1.422096E+0000
 -1.193306E+0000  3.558608E+0000
 -3.252836E+0000 -1.477774E+0000
  1.508362E+0000 -3.895550E+0000
  1.747311E+0000 -1.802735E-0001
 -1.610282E+0000  1.573656E+0000
 -5.930848E-0001 -3.373128E+0000
  2.823730E+0000 -1.619918E+0000
  9.415426E-0001  1.571395E+0000
 -1.640603E+0000  1.520068E+0000
 -6.617773E-0001 -1.412920E+0000
 -5.279280E-0001 -2.432840E+0000
  3.224308E+0000  2.237260E+0000
 -1.130692E+0000  1.146395E+0000
 -1.969112E+0000 -3.262018E+0000
  2.513247E+0000 -1.283597E+0000
 -2.622283E-0001  3.071084E+0000
  1.383990E+0000  7.087708E-0001
 -3.988026E+0000 -1.292846E+0000
  3.459810E+0000 -3.770217E+0000
  1.011781E+0000  3.714644E+0000
 -1.681571E+0000 -1.236344E-0001
 -4.787364E-0001 -3.833216E+0000
  1.767385E+0000  5.292979E-0002
  5.533768E-0001  4.407588E+0000
 -2.670326E+0000 -2.248256E+0000
  1.695998E-0001 -3.545460E+0000
  3.121488E+0000  2.945185E+0000
  1.581851E-0001  4.341892E+0000
 -5.864455E+0000 -1.239176E+0000
  1.897905E+0000 -3.294149E+0000
  2.105688E+0000  1.900161E+0000
 -2.487882E+0000  4.169552E+0000
 -1.495425E+0000 -2.029806E+0000
  2.221082E+0000 -2.955933E+0000
  2.676684E+0000  1.627173E+0000
 -1.333611E+0000  1.778975E+0000
 -3.187747E+0000 -2.800180E+0000
  1.089275E+0000 -2.448242E+0000
  2.577541E+0000  1.219295E+0000
  1.500447E+0000  4.337862E+0000
 -5.067084E+0000  1.635474E-0001
  1.412369E+0000 -4.486582E+0000
  1.638337E+0000  3.860014E-0001
  1.468231E+0000  1.760974E+0000
 -1.370674E+0000 -1.670317E-0001
  2.154335E-0001 -2.960471E+0000
  1.813247E+0000  2.219497E-0002
 -2.229833E+0000  1.245370E+0000
  2.081182E+0000 -1.784253E+0000
 -1.909423E-0001  4.257012E-0002
  4.260839E+0000  2.527248E+0000
 -3.399442E+0000  3.129847E+0000
 -4.505633E+0000 -2.699093E+0000
  4.256957E+0000 -2.578199E+0000
  8.264088E-0001  4.554952E+0000
 -2.069488E+0000  6.587684E-0001
 -1.393874E+0000 -2.490347E+0000
  1.532259E+0000 -4.944086E-0001
  2.116658E-0001  3.794310E+0000
 -1.103549E+0000 -5.638159E-0001
 -3.153843E+0000 -4.663030E-0001
  2.715075E+0000  6.851615E-0002
  1.601281E+0000  1.527654E+0000
 -1.376681E+0000  3.775313E-0001
 -2.225217E+0000 -3.041409E+0000
  2.545433E+0000 -2.044900E+0000
  1.578467E+0000  1.378084E+0000
 -2.429251E+0000  3.100715E+0000
 -1.986178E+0000 -2.955020E+0000
  7.781467E-0001 -1.730654E+0000
  2.435661E+0000  2.028706E+0000
 -3.112228E+0000  1.650916E+0000
 -1.001571E+0000 -1.527801E+0000
 -7.780175E-0001 -6.895853E-0001
  4.376988E-0001 -8.816032E-0001
  1.436781E+0000  5.733189E-0001
  1.323113E-0001  1.970914E+0000
  2.144002E-0001 -2.925906E-0001
 -5.797762E-0001  7.564722E-0002
  1.199624E+0000  2.768681E-0001
 -8.120460E-0001  3.268444E-0002
 -9.380943E-0002 -1.015571E+0000
  4.201922E-0002  1.137583E+0000
 -1.646320E+0000  1.713926E+0000
 -1.496006E+0000 -1.413960E+0000
  1.028961E+0000 -1.867572E-0002
  2.127592E+0000 -1.412975E+0000
  2.684617E-0001 -3.171249E-0001
 -8.176510E-0001  1.269111E+0000
  1.159941E+0000 -2.681292E+0000
 -1.542495E+0000  3.753876E+0000
  2.057099E+0000  1.343997E+0000
 -3.456515E+0000  1.137884E+0000
 -5.116032E-0001 -1.594518E+0000
  1.877728E+0000 -1.979668E+0000
  1.026372E+0000  2.310447E+0000
 -2.145751E+0000  1.882942E+0000
 -2.337935E+0000  9.260431E-0001
  2.569527E-0001 -1.655839E-0001
  1.706890E+0000 -7.469179E-0001
  3.886583E-0001  1.913959E+0000
 -2.216802E+0000 -1.068175E+0000
  1.081394E+0000 -1.107938E+0000
  2.286775E+0000  3.007871E-0002
 -2.314965E+0000  2.407079E+0000
  5.089186E-0001 -1.728185E+0000
  1.822881E+0000 -2.903936E-0001
  5.854597E-0001  2.468900E+0000
  2.294369E-0001 -3.911760E-0001
 -4.305939E+0000 -2.368493E+0000
 -1.610283E-0001 -3.458760E+0000
  4.976941E-0001 -1.272815E+0000
  7.441859E-0001  1.956748E+0000
 -3.069099E+0000  1.226859E+0000
 -7.356665E-0001 -4.243165E+0000
  2.098014E+0000 -1.850908E+0000
  1.591015E-0001  3.566015E+0000
 -3.245145E+0000  6.831542E-0001
 -2.825729E-0001 -6.578138E+0000
  2.371812E+0000  2.816982E+0000
  3.721326E-0001  2.105878E+0000
 -8.328748E-0001 -1.555612E+0000
  2.366725E+0000 -2.260930E+0000
  1.695024E+0000  4.754800E-0001
 -9.591380E-0001 -8.565285E-0003
  1.010633E+0000 -2.392659E+0000
 -2.240477E+0000  8.190370E-0001
  1.274976E+0000  1.642740E-0001
 -3.352296E-0001 -1.354689E+0000
  1.617219E+0000 -2.989518E-0001
  5.974551E-0001  1.717762E+0000
 -3.509550E+0000 -1.016674E+0000
  1.032229E+0000 -3.411293E+0000
  1.464024E+0000  4.186288E+0000
 -2.737425E-0001  3.071832E+0000
 -3.516175E+0000 -3.293390E+0000
  1.150700E+0000 -3.214266E+0000
  4.626029E+0000  2.295331E+0000
 -2.128769E+0000  3.812093E+0000
 -8.684600E-0002 -2.458405E-0001
 -2.493369E+0000  1.091280E+0000
  1.646869E+0000 -2.222099E+0000
 -1.924259E-0001  1.691813E+0000
 -1.720857E-0001  6.341779E-0001
  1.618857E+0000 -1.419085E+0000
 -1.569794E+0000  1.022035E+0000
  2.127123E+0000  1.067700E+0000
 -2.237035E+0000  5.521946E-0001
 -3.243593E+0000  1.185643E+0000
  2.318504E+0000 -5.459610E-0001
 -7.226044E-0001 -4.010496E-0001
 -5.277649E-0001 -3.293515E-0001
  1.149301E+0000  1.857005E+0000
  4.822588E-0001 -2.350482E+0000
 -5.558427E-0001  2.356661E-0002
  3.639754E-0001  3.650780E-0001
 -4.588253E-0001  2.032251E-0001
 -4.117280E-0002 -5.966177E-0001
 -1.115449E+0000  9.204133E-0001
  1.849995E+0000  1.712458E+0000
 -1.007634E+0000  2.860380E-0001
  8.502006E-0001 -5.671149E-0001
  6.121208E-0001 -2.254412E+0000
  5.130534E+0000 -1.086966E+0000
 -2.917658E+0000  2.650778E+0000
 -1.166920E+0000 -3.092414E+0000
  1.887009E+0000 -3.221005E+0000
  1.514894E+0000  2.347272E+0000
 -2.051023E+0000  2.288522E+0000
 -2.651274E+0000 -3.756700E-0001
  8.516624E-0001 -3.420209E-0001
  1.319694E+0000  3.054115E+0000
 -4.729387E+0000  2.127261E+0000
 -5.272496E-0001 -2.087743E+0000
  3.922888E+0000 -6.831629E-0001
 -4.675355E-0001  2.213177E+0000
  4.295613E-0001  9.426046E-0002
  1.247290E+0000  8.875431E-0001
 -2.515472E+0000  7.887451E-0001
  1.380633E+0000  6.135726E-0001
 -1.489524E+0000 -3.513610E-0001
  1.400164E+0000  3.307662E-0001
 -3.038270E+0000  1.276614E+0000
 -1.262118E+0000 -1.189217E+0000
  1.874158E+0000 -1.548557E+0000
 -3.191260E+0000  3.400555E+0000
 -1.515210E+0000 -2.048344E+0000
 -2.084878E+0000 -3.194531E+0000
  2.940819E+0000  3.283734E+0000
 -3.159540E+0000  3.238567E+0000
 -3.819492E+0000 -2.801449E+0000
  2.048330E+0000 -3.303526E+0000
  2.544548E+0000  3.239267E+0000
 -8.663683E-0001  2.550515E+0000
 -4.346223E+0000 -2.262189E+0000
  2.832471E+0000 -2.569442E+0000
  8.309388E-0001  9.206999E-0001
 -9.421540E-0001  1.942050E+0000
 -4.542713E-0001 -2.017879E+0000
  9.249112E-0001 -1.840993E+0000
  3.491966E+0000  2.253656E+0000
 -1.688227E+0000  1.796768E+0000
 -2.810946E+0000 -2.733545E+0000
  1.476582E+0000 -2.921353E+0000
  1.899092E+0000  4.100406E+0000
 -4.697532E-0001  6.214775E+0000
 -4.997549E+0000 -2.932689E+0000
 -9.590350E-0001 -2.783943E+0000
  5.284163E+0000  2.252927E+0000
 -5.345801E-0001  4.609561E+0000
 -4.294191E+0000 -2.042584E+0000
  1.121277E+0000 -2.859141E+0000
  3.770601E+0000  5.502525E-0002
 -2.575802E+0000  3.087977E+0000
 -1.068129E+0000 -5.365381E-0001
  7.157145E-0001 -6.003379E-0001
  1.631486E+0000  6.826130E-0001
 -1.378890E+0000  1.400004E+0000
 -1.429195E-0001 -5.532662E-0002
  1.140581E+0000  1.102082E+0000
 -9.017357E-0001 -1.705070E-0001
 -5.618983E-0001 -5.845879E-0001
  1.315511E+0000 -1.111885E+0000
 -3.131527E+0000 -1.392813E+0000
  2.001269E+0000 -8.558722E-0001
 -4.964436E-0002  1.955475E+0000
 -1.246884E-0001 -8.131933E-0001
  8.911958E-0001  3.516231E-0001
  8.419855E-0001  2.666810E-0002
 -2.867176E-0001  9.408107E-0001
  3.133135E-0001  1.038858E+0000
 -2.467477E-0001  2.548028E-0001
 -5.503607E-0001 -1.249884E-0001
 -1.707208E+0000  3.562545E-0001
  2.137597E+0000 -2.293126E+0000
 -2.204892E+0000  2.546119E+0000
  1.007763E+0000 -2.031521E-0001
  4.718164E-0001 -6.799334E-0001
 -1.573027E+0000  5.263851E-0001
  1.686270E+0000  1.216233E-0002
  1.394366E+0000  6.828962E-0001
  1.123311E+0000  7.826621E-0001
 -2.665157E+0000  2.312117E+0000
  5.954269E-0001 -2.358550E+0000
  5.750277E-0001  3.080846E-0001
  1.892937E+0000  7.310088E-0001
 -1.579537E+0000 -1.300771E+0000
  1.288364E+0000 -6.414906E-0001
  1.122248E+0000  4.746811E-0001
 -3.944306E+0000  2.842233E+0000
  1.337810E+0000 -3.634043E+0000
  6.770006E-0001  2.348382E+0000
  2.030180E-0001  3.598816E+0000
 -3.583531E+0000 -1.086918E+0000
  2.578361E+0000 -7.873049E+0000
  3.973539E+0000  4.815311E+0000
  5.484689E-0001  6.435209E+0000
 -4.915576E+0000  9.705296E-0002
  1.605686E+0000 -4.400623E+0000
  3.662437E+0000 -1.607952E+0000
  1.677340E+0000  3.813210E+0000
 -4.499829E+0000  3.080393E-0001
 -2.344140E-0001 -2.619912E+0000
  1.859161E+0000 -2.751296E-0001
  2.166851E+0000  1.520650E+0000
 -1.771577E+0000  3.579733E+0000
 -7.781690E-0002 -1.535819E+0000
 -2.032291E+0000  1.120031E+0000
  1.699595E+0000  6.407977E-0001
 -3.258770E+0000  3.720454E-0001
  1.035176E+0000 -1.354873E+0000
  1.892912E-0001 -5.985358E-0001
  1.619300E+0000 -1.899804E+0000
 -3.094160E+0000  9.615267E-0001
 -6.423430E-0001  5.506864E-0001
  1.946021E+0000 -1.088660E+0000
  9.839991E-0002  1.998278E+0000
 -1.428276E+0000 -1.875646E+0000
  9.567971E-0001  1.189231E-0001
  1.056656E+0000  1.641332E+0000
 -2.047681E+0000 -2.192221E-0001
 -2.480911E+0000 -1.335021E-0001
  2.649493E+0000 -2.991939E+0000
 -3.979960E-0001  4.110988E+0000
 -1.724071E-0001 -9.380740E-0001
 -1.257938E+0000  1.475705E-0001
  1.464404E+0000  6.809058E-0001
  9.255622E-0001  2.341105E+0000
 -2.445249E+0000  1.595536E+0000
 -2.424037E+0000 -1.318078E+0000
  8.818364E-0001 -2.320778E+0000
  2.448362E-0001  1.202767E+0000
 -3.843912E-0001  1.304792E+0000
 -2.157936E+0000 -1.197664E+0000
  9.095026E-0001 -2.475434E+0000
  1.384453E+0000  1.210804E+0000
  1.985630E+0000  7.013362E-0001
 -3.314307E+0000  3.743735E-0001
  1.460515E+0000 -1.379278E+0000
 -9.954329E-0002 -4.910450E-0003
 -2.538216E+0000  7.106934E-0001
  2.322332E+0000 -1.602204E+0000
 -1.500935E+0000  1.500148E+0000
  9.888710E-0001  1.176952E+0000
 -5.906479E-0001  5.035388E-0001
 -2.366097E+0000  1.682163E+0000
 -1.525294E+0000 -1.911371E+0000
  2.544441E+0000 -2.023779E+0000
  3.798870E-0001  2.614852E+0000
 -3.027479E+0000  5.911349E-0001
  2.601273E-0001 -7.489198E-0001
 -1.622443E-0001 -2.890094E-0001
  3.126169E+0000  9.781761E-0001
 -1.073531E+0000  1.226241E-0002
 -5.119507E-0001  1.217625E-0001
  2.547832E+0000 -3.351276E+0000
 -4.466970E-0001  2.531922E+0000
  5.143434E-0001 -3.786402E-0001
 -1.403134E+0000 -1.630738E+0000
  4.421888E-0001  1.129045E+0000
  3.269944E-0001 -2.176068E+0000
  1.671288E-0001  6.455848E-0001
  5.994310E-0001  1.012770E+0000
 -2.037020E-0002  1.257390E+0000
 -2.427670E+0000 -1.120589E+0000
  2.126775E+0000 -2.943968E+0000
  2.691693E+0000  7.938998E-0001
 -1.596014E+0000  2.826188E+0000
 -2.759550E+0000 -1.805838E+0000
  5.104325E-0001 -1.986070E+0000
  7.223635E-0001 -2.029025E-0001
 -2.462030E+0000  2.919780E+0000
 -1.822993E+0000 -1.145208E+0000
 -6.283513E-0001 -2.559041E+0000
  3.507330E+0000 -3.340763E+0000
 -1.627949E+0000  7.168783E+0000
 -2.900429E+0000  2.276514E+0000
 -1.635380E+0000 -4.183518E+0000
  3.381857E+0000 -3.861190E+0000
 -2.870467E-0001  4.332580E+0000
 -3.219359E+0000 -1.335942E-0001
 -4.093978E-0001 -2.556852E+0000
  3.338034E+0000  8.477539E-0001
 -9.054722E-0001  3.529924E+0000
 -5.509060E+0000 -1.368321E+0000
  3.179543E+0000 -6.133380E+0000
  2.636386E+0000  3.857282E+0000
 -8.493629E-0001  2.838478E+0000
 -5.884117E+0000 -2.443754E+0000
  2.903739E+0000 -5.731912E+0000
  3.979180E+0000  4.706831E+0000
 -2.953464E+0000  3.609080E+0000
 -5.751944E+0000 -1.976211E+0000
  2.523948E+0000 -4.795661E+0000
  3.518438E+0000  4.897459E+0000
 -5.351281E-0001  4.219974E+0000
 -5.545161E+0000 -2.170111E+0000
  4.811730E+0000 -4.897662E+0000
  2.026173E+0000  3.784694E+0000
 -2.680726E+0000  3.539262E+0000
 -4.799719E+0000 -3.567254E+0000
  4.395222E+0000 -4.972447E+0000
  2.594690E-0002  5.566748E+0000
  1.318940E+0000  1.033048E+0000
 -3.064599E+0000 -1.310352E+0000
  6.324272E+0000 -1.547724E+0000
 -1.890175E-0002  6.326599E-0001
 -2.886582E-0001  3.894795E-0001
 -2.216902E+0000 -1.964916E+0000
  1.759307E-0001  1.495916E-0001
  1.669289E+0000  9.401664E-0001
 -1.988580E+0000 -3.816269E-0001
 -6.591866E-0001 -7.624541E-0001
  1.477506E+0000  5.843599E-0001
  1.314077E-0001  1.362957E+0000
 -1.680634E-0001  9.401555E-0001
 -4.109232E-0001 -1.560703E+0000
  4.304430E-0001 -4.848500E-0002
  6.187617E-0001  9.744183E-0001
  1.166403E+0000 -1.016252E+0000
 -1.089873E+0000  1.633779E-0001
  1.275112E+0000 -5.337974E-0002
  9.462075E-0001  4.973615E-0001
  1.058389E+0000  6.762641E-0001
 -1.962911E+0000 -5.518971E-0001
 -5.640785E-0001 -2.044684E+0000
  1.120392E+0000 -6.397108E-0001
  2.650153E-0001 -7.069989E-0001
 -2.013078E+0000 -1.362123E+0000
  2.117180E+0000  2.097660E+0000
 -1.020851E+0000 -5.563861E-0001
 -6.981104E-0001 -2.836272E+0000
 -2.813786E-0001 -1.358844E+0000
  1.855324E+0000  4.101874E-0001
  2.104125E+0000 -1.190992E+0000
 -4.208562E+0000  1.641495E+0000
  3.519911E+0000 -1.194200E-0001
  1.063325E+0000  1.660545E+0000
 -2.811800E+0000  4.911585E-0001
  3.967189E+0000 -1.510553E+0000
 -1.817040E+0000  3.741172E+0000
 -2.171559E+0000  1.204052E+0000
 -3.187015E+0000 -3.358116E+0000
  7.156869E-0001 -2.176890E+0000
  3.332762E+0000  3.484004E+0000
 -3.891750E+0000  3.993760E+0000
 -2.349362E+0000 -4.276822E+0000
  1.789360E+0000 -3.377247E-0001
  2.151984E-0001  1.839003E+0000
 -1.149819E+0000  1.626614E+0000
 -3.110697E+0000  4.644983E-0001
  1.286747E+0000 -2.292931E+0000
  8.009687E-0001  4.515783E-0001
  1.347114E+0000  2.566191E+0000
 -5.982975E-0001 -4.227009E-0001
 -2.329456E+0000 -3.120927E+0000
  9.319104E-0001  1.479982E+0000
 -1.371161E+0000  1.826968E+0000
 -9.680669E-0001 -1.177911E+0000
 -8.611397E-0001 -1.446244E+0000
  6.857672E-0001 -2.202749E+0000
  1.701359E+0000  2.790527E+0000
 -2.139917E+0000  8.028564E-0001
 -2.615022E+0000 -1.229734E+0000
  2.173609E+0000 -8.877899E-0001
  2.601268E+0000  2.343798E+0000
 -1.420955E+0000  2.223933E+0000
 -2.792753E+0000 -2.586003E-0001
  3.967978E-0001 -2.228785E-0002
  2.996735E+0000 -2.404312E-0001
 -3.637302E-0001  1.321827E+0000
  8.294878E-0002 -9.072037E-0001
 -4.294094E+0000  1.692704E+0000
  4.748206E+0000 -5.713487E-0001
 -2.801167E+0000  2.778875E+0000
 -2.278196E+0000  3.501435E-0002
  1.746121E+0000 -1.577544E+0000
  2.987308E-0001  9.539955E-0001
  1.415864E+0000  3.806375E+0000
 -2.453812E+0000  2.224883E-0001
 -2.263475E+0000 -1.907492E+0000
  2.581786E+0000 -3.140263E-0002
  2.078540E+0000  2.219807E-0001
 -3.491146E+0000  2.487589E+0000
  6.088892E-0002 -2.174815E+0000
  4.552664E-0001 -2.903328E+0000
  3.637222E+0000  3.558062E+0000
 -1.458155E+0000  5.528310E-0001
 -4.830640E+0000 -2.504894E+0000
  4.100318E+0000 -5.259402E+0000
  3.862652E+0000  3.067897E+0000
 -3.928126E+0000  4.368163E+0000
 -3.081606E+0000 -2.840152E+0000
  1.062043E+0000 -6.002032E+0000
  6.000694E+0000  3.714576E+0000
 -2.667006E+0000  4.565597E+0000
 -4.649970E+0000 -3.311164E+0000
  2.241643E+0000 -9.407850E-0001
  3.347897E+0000  1.962035E+0000
 -4.777635E+0000  2.692042E+0000
 -2.251940E-0001 -3.212774E+0000
  3.106587E+0000 -2.047008E+0000
  2.514167E+0000  3.064549E+0000
 -2.438897E+0000  5.364974E-0001
 -1.038471E+0000 -3.771183E+0000
  4.788411E+0000  2.464166E+0000
 -3.971460E-0001  2.262173E+0000
 -4.439574E+0000 -5.348680E-0001
 -1.367320E-0001 -4.663892E+0000
  6.674574E+0000  1.526724E+0000
 -9.861922E-0001  6.373691E+0000
 -3.516913E+0000 -1.028214E+0000
  1.192176E+0000 -4.894781E+0000
  6.400592E+0000  2.586587E+0000
 -2.875472E-0001  5.520267E+0000
 -5.498437E+0000 -1.654498E+0000
  8.299380E-0002 -6.315059E+0000
  5.575183E+0000  9.840116E-0001
 -1.500017E+0000  3.271203E+0000
 -3.533700E+0000  2.050202E-0001
 -4.095440E-0001 -4.678399E+0000
  5.024505E+0000  1.843628E+0000
  2.600590E-0001  3.274026E+0000
 -4.015091E+0000 -5.382312E-0001
  2.010256E+0000 -3.477424E+0000
  1.038192E+0000  1.696794E+0000
  1.876466E+0000  2.087511E+0000
 -6.771289E+0000 -8.743771E-0001
  5.175525E+0000 -6.462067E+0000
  1.378427E+0000  1.799129E+0000
  2.020606E+0000  2.582473E+0000
 -5.080634E+0000  2.323670E-0001
  1.823452E+0000 -5.376941E+0000
  1.915892E+0000 -1.493136E+0000
 -4.649750E-0001  1.601564E+0000
 -1.110119E+0000 -5.956785E-0001
  8.649701E-0001 -3.061046E+0000
  1.057376E+0000  1.127488E+0000
  9.443222E-0001  5.954423E+0000
 -6.702505E+0000 -1.770885E+0000
  3.189462E+0000 -8.017667E+0000
  2.339449E+0000  2.250352E+0000
  1.733455E+0000  2.379638E+0000
 -4.747738E+0000 -9.180605E-0001
 -2.168369E+0000 -2.919101E+0000
  5.513038E+0000 -2.998449E+0000
  6.276894E-0001  5.690553E+0000
 -5.449607E+0000  1.316398E+0000
  7.782588E-0001 -6.503643E+0000
  3.489498E+0000 -1.061920E+0000
  1.749812E+0000  2.329585E+0000
 -2.847948E+0000 -7.719677E-0001
 -2.902210E-0002 -2.913638E+0000
  3.059481E+0000 -2.963714E-0001
 -3.096957E+0000  2.806890E+0000
 -7.601270E-0002 -1.151949E+0000
 -1.718739E+0000 -1.144227E+0000
  5.796029E-0001 -1.150252E+0000
  6.126416E-0001 -2.169122E-0001
  9.895127E-0001  1.331138E+0000
 -2.564197E+0000  2.890509E-0001
 -1.561199E+0000  3.997544E-0001
  3.867405E-0001  3.555737E-0001
 -4.735222E-0001  2.027658E+0000
  1.546779E+0000  9.124969E-0001
 -1.726544E+0000 -1.480330E+0000
  8.451251E-0001 -1.048777E+0000
  9.395873E-0001  1.885715E+0000
 -1.860350E+0000  1.401929E+0000
 -3.318840E+0000 -1.380558E+0000
  2.520844E+0000 -2.237852E+0000
  1.313183E+0000  1.954748E+0000
 -5.897899E-0001  2.991134E+0000
 -2.005628E+0000 -7.702002E-0001
 -2.521546E+0000 -2.538929E+0000
  4.857459E+0000  3.773289E-0001
 -2.967994E+0000  1.205415E+0000
 -5.012196E-0001 -1.885059E+0000
  1.180734E+0000 -3.274100E+0000
  4.047015E+0000  2.570116E-0001
 -2.757813E-0002  2.563606E+0000
 -2.805924E+0000 -1.244961E+0000
  1.303503E-0001 -3.692874E+0000
  1.790803E+0000 -1.006596E+0000
  3.927298E-0001  2.056503E+0000
 -1.095743E+0000 -4.081508E-0001
  1.756002E-0001 -6.266866E-0001
  5.433838E-0002 -6.900527E-0001
 -1.561739E+0000 -2.772659E-0001
 -6.302985E-0001  8.267318E-0001
  3.038118E+0000  1.535680E-0001
 -9.996666E-0001  1.531245E+0000
 -1.677632E+0000 -5.991037E-0001
  2.282490E+0000 -1.876058E+0000
 -1.555536E+0000  1.626195E+0000
 -2.531154E-0001  6.594372E-0001
 -2.840965E-0001  6.396357E-0002
 -4.644855E-0002  8.283530E-0001
  9.344487E-0002 -1.031560E-0001
 -1.190579E-0002 -9.647831E-0001
 -2.187736E-0001  9.153582E-0001
  5.208556E-0001  7.659988E-0001
 -4.350434E-0001 -1.550549E-0001
  9.261023E-0001 -2.995536E-0001
 -1.189141E+0000 -3.605019E-0001
  9.241606E-0001 -1.674498E+0000
  3.652287E-0001  8.919491E-0001
  3.125739E-0001  6.319513E-0001
 -1.047031E-0001  2.398074E+0000
 -2.915374E+0000 -2.577276E+0000
  1.017764E+0000 -2.114314E+0000
  1.038407E+0000  8.643248E-0001
  6.326759E-0001  1.829303E+0000
 -2.602866E+0000  3.389964E-0002
 -9.445011E-0001 -4.079581E+0000
  2.109473E+0000 -1.563004E+0000
  1.197726E+0000  2.528212E+0000
 -2.015706E+0000 -6.448783E-0001
 -1.489024E+0000 -2.693174E+0000
  2.041385E+0000  1.136247E+0000
 -3.492391E-0001  1.498726E+0000
 -1.404300E+0000  4.894635E-0002
 -1.174711E+0000 -1.868751E+0000
 -4.488482E-0001  6.309315E-0001
  2.013408E+0000 -1.565213E+0000
 -1.373696E+0000 -7.177197E-0001
  1.615991E+0000  8.642067E-0001
 -6.956690E-0001  7.074562E-0001
 -7.445613E-0001 -1.586119E+0000
  1.490012E+0000 -2.471103E+0000
  2.183999E+0000 -7.553283E-0001
 -1.377167E+0000 -7.920500E-0001
 -1.350920E-0001 -1.131139E+0000
 -1.027286E-0001 -2.044459E+0000
  7.056757E-0001 -1.647469E+0000
 -1.614154E-0001  2.054077E+0000
  1.756160E-0002  8.247862E-0001
 -1.471084E+0000 -1.023101E+0000
  8.895913E-0001 -2.653100E+0000
  1.026193E+0000  1.598246E+0000
 -3.162958E-0001  1.457666E+0000
 -6.389618E-0001  2.028421E+0000
 -2.583237E+0000 -1.042617E+0000
 -5.569041E-0001 -2.828979E+0000
  2.821040E+0000  2.379033E-0001
 -4.850371E-0001  2.120625E+0000
  5.868683E-0001 -1.057353E+0000
 -1.908521E+0000 -6.799377E-0001
  2.476875E+0000  6.260053E-0001
  3.680174E-0001  6.635663E-0001
 -3.762822E-0001  1.827241E+0000
 -2.581741E-0001  1.374048E-0001
  1.026839E+0000  2.840452E-0001
  1.402497E-0001 -8.795041E-0001
 -6.382844E-0001 -1.667272E+0000
  2.213345E+0000  1.971012E+0000
 -2.144905E+0000  3.996667E+0000
  9.244241E-0002 -3.206701E+0000
  5.186670E-0001 -1.145097E+0000
  2.139729E+0000  9.396235E-0001
  4.028279E-0001  3.496023E+0000
 -2.874382E+0000  3.015275E+0000
 -1.208620E+0000 -2.239414E+0000
  4.002156E+0000 -1.372449E+0000
  8.927487E-0001  4.815704E+0000
 -1.040191E+0000  1.854923E+0000
 -2.200475E+0000 -2.373349E+0000
  2.259450E+0000 -2.362368E-0001
  5.115806E-0001  2.955623E+0000
  3.558888E-0001  2.061766E-0001
 -2.023062E+0000 -1.419022E+0000
  2.292522E+0000 -1.070467E+0000
  1.108106E+0000  4.796889E-0001
 -2.392779E+0000  2.015278E+0000
 -6.082679E-0001 -2.463340E+0000
  2.294168E-0001  2.738240E+0000
  6.082206E-0001  2.360881E+0000
 -5.421146E-0001  2.218402E+0000
 -1.994975E+0000 -4.074388E-0001
  1.179687E+0000 -4.407654E+0000
  9.056321E-0001 -5.775328E-0001
  1.123183E+0000  4.696539E-0001
 -5.413335E-0001 -1.634092E+0000
 -1.497549E-0001 -1.322900E+0000
  7.383553E-0001  8.793694E-0001
  6.462715E-0001 -3.463959E-0002
  2.358991E-0001  2.063771E-0001
 -6.454017E-0001 -2.361630E+0000
  9.968933E-0001 -2.448190E-0001
  1.501773E-0001  3.707272E+0000
 -8.148521E-0001 -2.848158E-0001
 -4.523619E-0001 -2.310086E+0000
  1.791349E+0000  8.351408E-0001
  4.684006E-0001  2.744526E+0000
  2.861986E-0001  7.005720E-0001
 -1.494726E+0000  2.049995E-0001
  3.454223E-0001 -1.630521E+0000
 -2.470418E-0001 -2.367517E-0001
  2.882673E+0000 -4.611222E-0001
 -2.438204E+0000  1.894248E+0000
 -7.720844E-0001 -8.707997E-0002
  4.295850E-0001  1.707808E+0000
  6.835982E-0001 -8.334173E-0001
 -1.808686E+0000  1.677846E-0001
  2.788459E+0000 -9.407188E-0001
 -1.361284E+0000  2.489315E+0000
  3.790535E-0001  8.128642E-0001
 -5.713666E-0001  1.381780E+0000
 -3.572226E-0001 -6.523904E-0001
  1.056332E+0000 -5.088297E-0001
  2.331347E+0000  1.630187E+0000
 -3.076629E+0000  1.920022E+0000
  2.187934E+0000 -3.613496E+0000
  2.453791E+0000  9.062155E-0001
 -1.904723E+0000  1.267198E+0000
  8.586990E-0001 -1.604028E+0000
  1.178470E+0000 -7.546918E-0001
 -5.499646E-0001  4.458438E-0001
  1.100225E+0000 -1.470974E+0000
 -1.514045E+0000  6.190962E-0001
 -6.929631E-0001  2.513858E+0000
 -2.452645E+0000  9.836985E-0001
  3.723104E-0001 -1.646469E+0000
  1.229675E+0000 -1.508395E+0000
 -5.922516E-0001 -1.150979E-0002
  1.850758E+0000 -8.715441E-0002
 -3.151301E+0000 -1.588520E+0000
  1.424877E-0001 -3.246969E+0000
  3.529904E+0000  1.633267E+0000
 -4.883178E-0001  8.175393E-0001
 -2.027165E+0000 -1.458869E+0000
  8.275827E-0001 -3.587462E+0000
  1.765804E+0000  7.780248E-0002
  8.920123E-0001  2.818445E+0000
 -3.496735E+0000 -2.151722E+0000
  5.567624E-0003 -3.226025E+0000
  4.724261E+0000  2.460152E+0000
 -2.510727E+0000  7.246409E-0001
  1.136051E+0000 -2.066461E+0000
  8.333011E-0001  1.344749E-0001
 -6.937326E-0001 -6.793407E-0001
  4.756073E-0001 -1.359680E-0001
  1.590055E+0000  5.151763E-0001
 -1.249450E-0001  1.584199E+0000
 -2.388101E+0000 -1.230704E+0000
  8.469049E-0001 -2.755067E+0000
  1.327371E+0000  3.349336E+0000
 -1.008910E+0000  1.977167E+0000
  5.706462E-0001 -7.019166E-0001
  2.085931E+0000 -7.128876E-0001
  1.404793E+0000  2.904742E+0000
 -1.468475E+0000  3.878050E+0000
 -6.471391E-0001 -4.176313E+0000
 -7.336999E-0001  9.582701E-0001
  2.637251E+0000  9.224130E-0001
 -1.774652E-0001  6.755813E-0001
  1.922562E-0001 -1.625552E+0000
 -7.520764E-0001 -1.167119E+0000
  4.309432E-0002  1.007563E+0000
  7.878432E-0001  2.698047E-0001
 -2.714182E+0000 -1.474558E+0000
  5.351710E+0000 -2.590820E+0000
 -6.592871E-0001  3.326257E+0000
 -2.525101E+0000  1.314408E+0000
  2.054745E+0000 -5.120011E+0000
  4.813334E-0001  1.025446E+0000
  8.898240E-0001  1.452797E+0000
 -1.215510E+0000 -5.923304E-0001
 -5.732623E-0001 -4.536376E+0000
  1.503281E+0000  1.644422E-0001
  2.999192E+0000  5.876562E-0002
 -4.919876E+0000  6.325524E+0000
 -2.770231E+0000 -3.068135E+0000
  1.241921E+0000 -2.381844E+0000
  9.674968E-0001 -5.511067E-0003
 -2.236286E+0000  7.995614E-0001
  9.519432E-0001 -1.638637E+0000
 -2.051334E+0000  2.398797E+0000
 -4.380161E-0001  3.276132E-0001
 -1.892574E+0000  1.492558E+0000
  7.694386E-0001 -1.464574E+0000
  1.025325E+0000  1.464035E+0000
 -1.380847E-0002  2.877305E+0000
 -2.015443E+0000 -1.521606E+0000
  8.239704E-0001 -3.393836E+0000
  3.128012E+0000 -1.586970E+0000
 -5.727317E-0001  2.661262E+0000
 -6.975306E-0001  1.008101E+0000
 -1.678299E+0000 -2.819318E+0000
  6.137280E-0001 -5.230282E-0001
  8.477844E-0001  2.033454E+0000
 -2.306597E+0000  2.216367E-0001
 -8.526652E-0001 -8.685361E-0001
  2.146098E+0000  9.446482E-0001
 -8.588615E-0002  3.593267E+0000
 -1.712475E+0000 -1.870784E+0000
  8.252632E-0001 -2.988252E-0001
  2.306985E-0001  2.988759E+0000
 -9.725508E-0001  1.671067E-0001
 -2.169011E+0000 -2.011356E+0000
  1.991046E+0000 -1.120372E+0000
  5.150773E-0001  2.787203E+0000
 -2.003122E-0001 -2.413342E-0001
 -1.783257E+0000  3.424863E-0001
  3.018895E+0000 -1.813333E+0000
  2.118361E-0001  3.695885E+0000
  8.036709E-0001 -1.243628E+0000
 -2.072632E+0000 -1.411099E+0000
  2.778774E+0000 -1.088508E+0000
 -1.223227E-0001  7.973591E-0001
  2.167022E-0001  6.343053E-0002
 -1.579802E+0000 -1.861587E+0000
  2.248890E+0000 -1.201935E+0000
 -9.710370E-0001 -6.765725E-0003
  2.206645E-0001  4.146252E-0001
  1.819907E-0001 -2.096619E+0000
  2.819629E-0001  9.932449E-0001
  9.739722E-0001  1.664262E+0000
 -4.136624E+0000  3.942802E-0001
  1.842913E+0000 -2.053957E+0000
  1.016282E+0000 -6.338356E-0001
  8.545176E-0001  2.997966E-0001
 -2.807669E+0000 -3.531589E-0001
  1.186486E+0000 -2.574950E+0000
  1.099585E+0000 -3.097453E-0001
 -1.808470E-0001  1.118164E+0000
 -1.181290E+0000  2.125705E+0000
 -1.673747E+0000 -2.534496E+0000
 -8.331189E-0001 -1.481032E+0000
  3.544980E+0000  9.296656E-0001
  2.091663E-0001  2.177302E+0000
 -3.985044E+0000  1.024517E+0000
  2.694412E-0001 -1.332592E+0000
  4.673223E+0000 -5.704900E-0001
 -3.139543E+0000  2.806966E+0000
 -2.141426E+0000 -7.671541E-0001
  6.514437E-0001 -3.195444E+0000
  1.133124E+0000 -1.281899E-0001
  1.062261E+0000  8.351011E-0001
 -2.531188E+0000 -9.969198E-0001
 -4.122826E-0001 -2.534407E+0000
  3.884078E+0000  6.726284E-0001
 -1.929993E+0000  2.265961E+0000
 -1.819051E+0000  6.531517E-0001
 -4.093744E-0001 -7.065039E-0001
  3.178716E+0000  5.428847E-0001
 -7.603314E-0001  1.858358E+0000
 -1.459911E+0000 -9.932566E-0001
 -2.690065E-0001 -1.503975E+0000
  2.539027E+0000  1.481748E+0000
  1.843690E+0000  4.354029E-0001
 -1.798519E+0000  1.832634E-0001
 -1.008066E+0000  1.262249E+0000
  1.175634E+0000 -1.526344E-0001
 -3.250358E+0000 -1.084303E+0000
  1.372049E+0000 -8.720182E-0002
  1.238549E+0000  1.166719E+0000
 -2.721416E+0000  8.102200E-0001
  1.115185E+0000 -1.907277E-0001
  2.449837E-0001 -1.116479E-0001
  1.581221E-0001 -2.787755E-0001
  3.194966E-0001 -2.571410E+0000
  1.236248E+0000 -1.756408E+0000
  1.053561E+0000  2.449635E+0000
 -1.655268E+0000  7.901146E-0001
 -5.976633E-0001 -1.643152E+0000
 -1.071760E-0001  1.306611E+0000
  6.054946E-0001 -4.463781E-0001
 -1.014625E-0001 -4.889696E-0001
  8.498137E-0001  5.935758E-0001
  9.806439E-0001  3.382667E+0000
 -3.830318E+0000  3.908521E-0001
  3.461711E-0001 -1.327953E+0000
  3.248221E+0000 -1.564949E+0000
 -1.973947E-0001  3.760701E-0002
  1.102196E+0000 -2.089394E-0001
 -1.732230E-0001 -2.049255E+0000
 -2.739021E-0001  1.994481E+0000
  3.035456E-0001 -7.128063E-0001
 -2.062495E-0001  1.058023E-0001
  5.095791E-0001  1.210750E+0000
 -5.152722E-0001 -5.844189E-0001
  3.127685E+0000 -3.853522E-0001
 -2.434781E+0000  4.180597E+0000
  1.100571E+0000 -1.666965E+0000
 -3.640914E+0000 -2.309466E-0001
  2.853325E+0000 -3.001192E-0001
 -7.647716E-0002  7.390165E-0002
 -6.440893E-0001  1.084795E+0000
  2.205994E+0000 -2.937045E+0000
 -4.156809E+0000  3.365988E+0000
  3.551493E+0000 -1.706531E-0001
 -3.500221E+0000  8.829370E-0002
  1.827135E+0000 -1.094828E+0000
  1.596847E-0001  4.296149E-0003
  1.663119E+0000  2.519896E+0000
 -2.811139E+0000  3.978961E-0001
 -2.219664E+0000 -1.486985E+0000
  3.267272E+0000  1.409087E+0000
 -6.104611E-0001  2.596082E+0000
 -1.330053E+0000 -1.523873E+0000
  1.775617E+0000 -2.781209E+0000
  1.684426E-0001  4.923856E-0001
  7.430178E-0001  1.945956E+0000
 -8.500589E-0001 -3.549633E-0001
  1.262394E+0000 -7.150736E-0001
 -7.417198E-0002  1.748762E-0001
  5.300387E-0001  1.721376E+0000
 -3.227897E-0001  3.191298E+0000
 -3.761642E+0000 -1.884109E-0001
  1.121005E+0000 -1.953021E+0000
 -3.830773E-0001  5.708814E-0003
  6.895768E-0001 -5.333194E-0001
  2.830604E-0001  2.268479E+0000
 -2.544039E+0000  9.590580E-0001
  8.807832E-0001 -2.321429E+0000
  1.521750E+0000  1.056716E+0000
  9.292690E-0001  9.571906E-0001
 -2.765134E+0000 -7.454355E-0001
  8.401413E-0001 -1.807048E+0000
 -2.036556E+0000  6.632901E-0002
  3.489869E+0000  1.891996E+0000
 -2.498306E+0000  4.073502E-0001
 -1.915353E+0000 -2.179654E+0000
  4.025467E-0001 -7.206457E-0001
  2.765751E+0000  2.259944E+0000
 -2.788281E+0000  3.676892E-0001
 -1.474892E+0000 -2.608864E+0000
  3.464741E+0000 -1.418999E+0000
  7.468317E-0001  2.845754E+0000
 -2.458904E+0000  1.116408E+0000
  1.914307E-0001 -2.864187E+0000
 -4.754816E-0001  9.588002E-0001
  8.139440E-0001  1.636184E+0000
 -1.459004E+0000 -9.658142E-0001
 -1.450479E+0000 -2.068216E+0000
  2.880522E+0000  6.508939E-0001
 -6.561283E-0001  1.688433E+0000
 -1.766548E+0000 -1.268926E+0000
 -2.579635E-0001 -2.134492E+0000
  3.003026E+0000  2.842870E+0000
 -2.804481E+0000  1.682763E+0000
 -3.466037E+0000 -2.429561E+0000
  1.275024E+0000 -2.698322E+0000
  1.671169E+0000  1.412318E+0000
 -6.467218E-0001  3.957843E+0000
 -1.175802E+0000 -4.291232E+0000
  1.432546E-0001  1.315488E+0000
  2.915407E+0000 -1.111285E-0001
 -1.050574E+0000  2.594892E+0000
 -1.455979E+0000 -5.225549E-0001
 -7.587727E-0001  9.148244E-0001
  1.580381E+0000  5.229845E-0001
  2.729663E-0001  1.415019E+0000
 -1.343765E+0000 -1.457433E+0000
 -4.087408E-0001  7.342712E-0001
  1.351600E+0000  6.771576E-0001
 -2.603859E+0000  1.132504E+0000
  4.584025E-0001 -1.395770E+0000
  1.999377E-0002  5.435866E-0001
 -7.252688E-0001 -1.021956E+0000
 -1.550898E+0000 -8.721917E-0001
  3.031616E+0000  2.703131E-0001
 -4.027565E-0001  8.732273E-0001
  1.710719E+0000  6.274596E-0001
 -1.141793E+0000 -6.246738E-0001
 -1.633496E-0001 -6.058499E-0001
  3.219142E+0000  9.812874E-0001
 -1.590928E+0000  4.163579E-0001
  8.903640E-0001 -8.504448E-0001
 -3.925221E-0001 -2.095721E+0000
  5.180539E-0001 -7.479279E-0001
  7.294524E-0001  2.025540E+0000
 -2.682478E+0000  1.107314E-0001
 -3.935789E-0001 -1.952141E+0000
  5.758949E-0001 -2.332069E+0000
  1.320685E+0000  6.075958E-0001
  7.446817E-0001  1.534195E+0000
 -1.126459E+0000 -2.676639E-0002
 -1.436111E+0000 -1.181950E+0000
  1.983468E+0000 -2.256634E+0000
  3.605968E-0001  3.342863E+0000
 -7.932276E-0001 -1.207792E-0001
 -2.687846E+0000 -3.622556E+0000
  4.404543E+0000 -4.748273E+0000
  2.095328E+0000  6.674000E+0000
 -3.254508E+0000  1.351487E+0000
 -2.921386E+0000 -4.725052E+0000
  5.211389E+0000 -2.096071E+0000
  2.493808E+0000  5.326759E+0000
 -6.471626E+0000  9.780833E-0001
 -8.412160E-0001 -5.143719E+0000
  4.763833E+0000 -5.035946E+0000
  1.313473E+0000  5.603709E+0000
 -2.726504E+0000  2.387911E+0000
 -2.758463E+0000 -3.052099E+0000
  3.253859E+0000 -3.620220E+0000
  2.848811E+0000  3.257093E+0000
 -3.244913E+0000  3.323854E+0000
 -2.833579E+0000 -4.562625E+0000
  3.466417E+0000 -3.830272E+0000
  2.468987E+0000  4.405362E+0000
 -1.177328E+0000 -9.398105E-0001
 -3.196042E+0000 -1.990395E+0000
  4.213964E+0000 -2.175435E+0000
  9.688197E-0001  1.441985E+0000
  3.076087E-0001  3.252102E+0000
 -2.988888E+0000 -8.692907E-0001
  3.219590E-0001 -5.471940E-0001
  1.066971E+0000  1.751076E+0000
 -2.222658E+0000 -2.503945E-0001
  1.739361E-0001 -3.342650E+0000
  2.802027E+0000 -1.676191E-0001
  9.656950E-0001  1.365645E+0000
 -1.551155E-0001  4.169233E-0002
 -6.988274E-0001 -7.495704E-0001
  9.508682E-0001 -4.542427E-0001
  2.735726E-0001  5.003254E-0001
  2.345159E+0000 -2.250429E-0002
 -2.119232E+0000  1.935284E+0000
 -1.296083E+0000 -1.286969E+0000
  2.578281E+0000 -2.522784E+0000
 -1.038359E+0000  4.262844E+0000
 -2.850322E+0000  4.501099E+0000
 -2.216012E+0000 -5.415057E+0000
  4.003501E+0000 -3.729340E+0000
  3.010923E+0000  5.629066E+0000
 -2.772598E+0000  2.170340E+0000
 -4.413477E+0000 -2.679908E+0000
  4.792542E+0000 -4.172481E+0000
  2.038797E+0000  4.013232E+0000
 -2.121307E+0000  4.591219E+0000
 -1.491631E+0000 -4.227398E+0000
  1.678906E+0000  1.125198E-0001
  2.989723E+0000  8.124764E+0000
 -7.398064E+0000  2.276327E+0000
 -2.195215E+0000 -7.501635E+0000
  7.539327E+0000 -1.290286E+0000
  2.002695E+0000  5.810565E+0000
 -6.471243E+0000  3.777707E+0000
 -6.289191E-0001 -7.390947E+0000
  4.885797E+0000 -5.793880E+0000
  3.715570E+0000  5.419238E+0000
 -2.066314E+0000  3.090223E+0000
 -4.444024E+0000 -4.619586E+0000
  5.191197E+0000 -3.049800E+0000
  1.360994E+0000  3.852298E+0000
 -3.941808E+0000  2.245821E+0000
 -6.947352E-0002 -4.811545E+0000
  5.027831E+0000 -3.304888E+0000
  8.760979E-0001  2.845683E+0000
 -1.466506E+0000  1.156867E+0000
 -2.373733E+0000 -1.234713E+0000
  3.253348E+0000 -3.591603E+0000
  7.395270E-0001  5.861164E+0000
 -2.272568E+0000  2.023451E+0000
 -1.803682E+0000 -3.501704E+0000
  1.061698E+0000 -2.654296E+0000
  1.801594E+0000  1.558903E+0000
 -8.058838E-0001  2.573862E+0000
 -1.592978E+0000 -1.087367E+0000
 -2.431744E-0001 -7.083464E-0001
  4.277011E+0000  1.032015E+0000
 -2.601282E+0000  4.088399E+0000
 -5.679770E-0001 -1.525538E+0000
  9.617447E-0001 -2.818319E+0000
  4.283876E+0000  1.812112E+0000
 -2.692138E+0000  5.157394E-0001
  7.860018E-0001 -1.335808E+0000
  8.628963E-0001 -2.337633E-0001
  3.681860E-0001 -1.637690E-0001
 -1.515952E+0000  1.945324E-0001
  1.137077E-0001 -2.501766E+0000
  1.971727E+0000 -2.980584E+0000
  5.489994E-0001  1.583010E+0000
  1.576128E-0001 -1.158880E+0000
  1.159393E-0001 -3.324465E-0001
  1.497301E+0000  2.286512E+0000
 -1.484310E+0000 -4.213587E-0001
 -5.014647E-0001 -8.588611E-0001
  7.068970E-0001  5.718417E-0001
 -8.679388E-0001  3.810480E-0001
 -7.252439E-0001 -1.655225E-0001
  2.394403E+0000 -9.178693E-0001
 -2.204280E-0001 -6.551788E-0001
 -2.333271E+0000 -5.790827E-0001
 -1.126900E+0000 -4.098393E-0001
 -3.035773E-0001  3.532762E-0001
 -1.537841E+0000 -1.646740E+0000
  5.342102E-0001 -6.875382E-0001
 -1.143413E+0000  1.789165E-0002
 -2.721416E+0000  2.673476E+0000
  2.107074E+0000  3.231049E-0001
 -2.825976E+0000  1.681425E+0000
 -1.103726E+0000 -2.242863E-0001
  6.757666E-0001 -5.258222E+0000
  2.543747E+0000 -5.337553E-0001
  4.111920E-0001  2.875456E+0000
 -5.526936E-0001  1.245337E-0001
 -3.087720E-0001 -1.833847E+0000
  9.449542E-0001 -1.696450E+0000
  7.899724E-0001  2.248805E+0000
  1.516446E+0000 -2.723237E-0003
 -3.114445E+0000 -1.123393E-0001
  1.400663E+0000 -2.554877E+0000
  1.275869E-0001 -1.058041E+0000
  3.094192E-0002  1.193379E+0000
 -9.174039E-0001 -2.427749E-0001
 -1.685920E+0000 -2.104050E+0000
 -6.522904E-0001 -4.644388E-0001
 -1.112766E+0000 -2.822978E-0001
  1.055757E+0000  1.189331E+0000
 -1.065442E+0000  1.041622E+0000
 -1.973122E+0000 -2.903392E+0000
  2.609924E+0000 -2.342457E+0000
  7.700755E-0001  2.804503E+0000
 -2.280621E+0000 -2.996579E-0001
 -1.528031E+0000 -2.473555E+0000
  3.703995E+0000 -4.996465E-0001
 -1.534969E+0000  3.312494E+0000
 -6.867308E-0001 -2.700209E-0001
 -2.567302E+0000 -1.144029E-0001
  2.383755E+0000 -2.504468E+0000
  1.107221E+0000  2.856131E+0000
 -2.138277E+0000  2.109614E+0000
 -2.744675E+0000 -2.827695E+0000
  2.859310E+0000 -2.352071E+0000
  1.819977E+0000  3.326944E+0000
 -3.031339E+0000  6.249367E-0001
 -1.302500E+0000 -4.709669E+0000
  2.198370E+0000 -1.832883E+0000
  4.014772E+0000  7.106312E-0001
 -2.786877E+0000  2.484047E+0000
 -2.915656E+0000 -3.446120E+0000
  1.505718E+0000 -1.220826E+0000
  3.324417E+0000  3.380092E+0000
 -3.641724E+0000  4.050852E+0000
  6.444208E-0002 -2.606910E+0000
 -8.270025E-0001 -9.680772E-0002
  3.405670E+0000 -2.239479E-0001
 -1.228653E+0000  2.414752E+0000
 -2.519710E-0001  8.614680E-0001
 -1.121310E+0000 -6.933617E-0001
 -4.317411E-0001 -2.548390E+0000
  9.017004E-0001  4.635510E-0001
  2.075428E+0000  5.344550E-0001
 -2.084795E+0000  2.065450E+0000
  2.976460E+0000 -2.538324E+0000
 -2.120205E+0000  1.621243E+0000
 -1.691896E+0000 -1.195815E+0000
  1.057483E+0000 -7.629017E-0002
  4.871845E-0001  2.291556E+0000
 -1.539007E+0000 -2.256969E+0000
 -3.490512E-0001 -2.675973E+0000
 -8.310377E-0001  1.295485E+0000
 -8.848621E-0002  2.394792E+0000
  3.379662E-0001 -1.741462E+0000
 -4.882640E-0002 -9.658833E-0001
  7.553623E-0001 -2.230751E+0000
 -6.680518E-0001 -3.405576E-0001
  2.088645E-0001 -3.539962E-0001
 -5.570138E-0001 -5.552764E-0001
 -5.619380E-0001  8.366007E-0001
 -8.588755E-0001 -2.275362E-0001
  2.323109E+0000 -1.539669E+0000
  6.843604E-0001  6.938394E-0001
  7.765317E-0002 -2.043551E-0001
  1.970858E+0000  4.075709E-0002
  4.498751E-0001  2.838851E+0000
 -1.399294E+0000 -2.320985E-0001
  1.721355E-0001  1.343643E-0001
 -2.709022E-0001  5.869241E-0001
 -1.754255E+0000  1.362248E+0000
 -7.166218E-0002 -4.202755E+0000
  2.497056E+0000  2.202640E+0000
  1.038145E+0000  3.565135E+0000
 -1.391619E+0000 -4.497136E-0001
 -1.497449E+0000 -2.041812E+0000
  4.485228E+0000 -1.072708E+0000
 -4.245304E-0002  1.341424E+0000
 -3.368390E+0000  5.501261E-0001
  5.090594E-0001 -8.764211E-0001
  2.053145E+0000  5.280961E-0001
 -4.554609E-0001  2.581497E+0000
 -2.647382E+0000  1.229902E+0000
  8.865955E-0001 -7.829971E-0001
  2.794234E+0000 -2.055478E+0000
 -2.771849E+0000  2.342688E+0000
  4.305190E-0001 -2.389015E+0000
 -2.107674E+0000  4.937469E-0001
  3.952954E+0000  2.320588E+0000
 -4.604775E+0000  1.578579E+0000
 -1.613214E+0000 -5.132694E+0000
  1.675857E+0000 -1.317168E+0000
  2.675666E+0000  4.943138E+0000
 -5.431267E+0000  9.876327E-0001
 -2.304760E+0000 -4.039586E+0000
  5.623568E+0000 -3.530463E+0000
  1.127868E+0000  3.784760E+0000
 -2.672492E+0000  4.488823E-0001
 -3.087005E+0000 -2.619543E+0000
  4.615114E+0000 -2.819079E+0000
  2.904355E+0000  4.721900E+0000
 -1.766041E+0000  1.208739E+0000
 -4.195931E+0000 -5.579785E+0000
  4.617469E+0000 -3.236736E+0000
  2.217762E+0000  3.016166E+0000
 -2.650372E+0000  1.675537E+0000
  1.698101E+0000 -5.687241E-0001
  7.688005E-0001 -1.142260E+0000
 -4.793418E-0001 -1.026137E+0000
  4.503705E-0001  6.069193E-0001
 -1.454886E+0000 -7.682676E-0001
  1.475515E+0000 -6.836711E-0001
  2.114795E+0000  2.199440E+0000
 -1.156770E+0000  3.789005E-0001
 -1.637179E+0000 -7.798426E-0001
  4.051435E+0000 -2.923014E+0000
 -1.555635E-0001  2.941738E+0000
 -3.862153E+0000  3.506684E+0000
  9.159278E-0001 -2.562114E+0000
  8.713342E-0001 -6.549201E-0001
 -1.975405E-0001  5.646487E-0001
  1.984236E-0001  2.350890E-0002
 -1.987617E+0000 -7.159601E-0001
  1.785500E+0000 -3.332153E+0000
  9.429272E-0001  2.256241E+0000
 -8.898698E-0001 -2.159935E+0000
  6.916364E-0001 -2.213385E+0000
  3.106054E+0000  4.261990E-0001
  1.946316E-0002  6.375233E-0001
 -9.003278E-0001 -9.716783E-0001
 -1.832503E-0001 -2.835335E+0000
 -4.872354E-0001  8.193418E-0001
  2.268398E+0000 -5.493878E-0001
  3.815101E-0001 -1.063014E+0000
  9.217566E-0001  8.733911E-0001
  4.792922E-0001 -1.117177E+0000
 -7.516723E-0001  1.714394E+0000
  9.032059E-0001  5.776025E-0001
 -2.401397E+0000  6.889875E-0001
  3.217089E+0000 -1.759853E+0000
 -1.747669E-0001  1.145393E+0000
 -1.531913E+0000  1.436648E+0000
  2.231778E+0000  7.478714E-0001
 -8.159559E-0001  1.238174E+0000
  1.222510E+0000 -1.631211E+0000
 -3.012046E+0000  9.389015E-0001
  3.069858E+0000 -2.310129E+0000
 -1.140910E+0000 -1.254011E-0001
  1.044093E+0000 -1.450252E-0001
  2.240628E+0000 -7.419102E-0001
  2.055307E-0002 -3.878182E-0001
  2.427139E+0000 -4.304235E-0001
 -5.361587E-0001 -6.958605E-0002
 -1.080084E+0000  2.294776E-0001
  7.609441E-0001 -2.606093E+0000
  8.434350E-0001  7.060745E-0001
 -1.397137E-0003  1.497112E+0000
 -2.834353E+0000 -4.898224E-0001
 -7.984142E-0001 -1.248200E+0000
  4.039866E+0000 -6.250078E-0001
 -1.471359E+0000  4.435701E+0000
 -2.528131E+0000  9.067259E-0001
 -4.611211E-0001 -2.486577E+0000
  2.683853E+0000 -3.049308E-0001
 -3.177883E-0001  6.217779E-0001
 -3.294095E+0000 -9.833957E-0002
  4.276743E+0000 -3.931894E+0000
 -2.552986E-0001  3.815616E+0000
 -1.880850E+0000  9.956162E-0001
 -3.993560E+0000 -9.363863E-0001
 -1.311137E-0002 -2.113046E+0000
  3.298887E+0000  8.367312E-0001
 -1.610615E+0000  4.161178E+0000
 -3.597967E+0000 -1.808291E-0001
  1.759624E+0000 -3.838201E+0000
  3.872544E+0000  6.437614E-0001
  1.097673E+0000  1.266800E+0000
 -2.908197E+0000 -1.334451E+0000
  1.676386E+0000 -6.507615E-0001
  2.805687E+0000  1.157123E+0000
 -1.728803E+0000  1.611374E+0000
 -2.208309E+0000 -4.012114E+0000
  4.148094E-0001 -3.643318E+0000
  3.877795E+0000  1.309543E+0000
 -2.867363E+0000  3.230420E+0000
 -2.613350E+0000 -3.907141E+0000
  2.027353E+0000 -4.211111E+0000
  2.492148E+0000 -2.121382E-0001
  1.820941E-0001  1.653074E+0000
 -2.517553E+0000 -8.039877E-0001
  6.369198E-0001 -2.861457E+0000
  1.002080E+0000  1.498061E-0001
 -1.739833E+0000  1.864749E+0000
 -1.111353E+0000 -3.368966E+0000
 -9.225850E-0001 -2.865409E+0000
  5.202161E+0000  2.273953E+0000
 -4.777712E+0000  4.138631E+0000
 -2.864042E+0000 -3.456616E+0000
  3.111734E+0000 -6.342121E+0000
  3.267561E+0000  5.031822E+0000
 -6.782643E-0002  2.686908E+0000
 -4.435579E+0000 -2.856007E+0000
  3.447565E+0000 -4.186874E+0000
  2.575389E+0000  7.459959E-0001
 -1.854056E+0000  3.696116E+0000
 -1.595230E+0000 -3.237120E+0000
 -2.009035E+0000 -1.827830E-0001
  3.722122E+0000  3.127204E-0001
 -2.479403E+0000  3.082703E+0000
  5.569929E-0002 -5.360158E-0001
 -1.948187E+0000 -3.118144E+0000
  1.918038E+0000  1.019434E+0000
 -1.223964E+0000  3.231036E+0000
 -3.140355E+0000 -2.071088E+0000
  2.607699E+0000 -1.548165E+0000
 -1.442469E+0000  4.075903E+0000
 -1.548477E+0000  4.083832E-0001
 -2.176412E+0000 -1.408816E+0000
  1.637943E+0000 -7.595246E-0002
  1.823442E-0001  2.490469E+0000
 -3.017446E+0000 -1.951695E+0000
  3.236836E-0001 -4.349632E+0000
  3.093533E+0000 -1.041040E+0000
 -8.929791E-0001  4.323480E+0000
 -3.778908E+0000  8.553036E-0001
 -9.469916E-0001 -2.549013E+0000
  2.636571E+0000 -3.262261E+0000
  1.003631E+0000  3.495594E+0000
 -1.803545E+0000  9.854279E-0001
 -3.018240E+0000 -3.424005E+0000
  5.343101E+0000 -3.551272E+0000
 -1.772536E+0000  5.967811E+0000
 -1.007404E+0000 -2.263139E-0003
 -4.892852E+0000 -4.036852E+0000
  5.429600E+0000 -1.897589E+0000
 -9.234350E-0001  5.264664E+0000
 -2.512672E+0000  7.801967E-0001
 -2.055144E+0000 -2.694682E+0000
  4.235957E+0000 -3.539406E+0000
  2.487724E+0000  2.990313E+0000
 -3.175575E+0000  2.182545E+0000
 -2.136374E+0000 -1.794077E+0000
 -2.058597E-0001 -2.866846E+0000
  2.133806E+0000  2.646967E+0000
 -1.463503E+0000 -5.402736E-0001
 -3.759938E+0000 -7.038590E-0001
  4.938210E+0000  1.150666E-0001
 -1.112272E+0000  1.524080E+0000
 -2.773791E+0000  8.525073E-0001
  1.938521E+0000 -1.438684E+0000
 -2.888396E+0000  1.259275E+0000
  5.643513E-0001 -5.563328E-0001
  9.412486E-0001 -1.116102E+0000
  1.030016E+0000 -9.353322E-0001
 -1.941722E+0000  1.729600E+0000
  2.182687E-0001  1.106626E+0000
 -2.817352E+0000  7.015541E-0001
  2.838351E+0000 -2.430594E+0000
  1.900227E+0000 -1.439345E+0000
  4.701229E+0000  4.130354E+0000
 -2.624871E+0000  6.902796E-0001
 -1.537479E+0000 -2.672488E+0000
  2.336274E+0000 -6.319741E-0001
 -5.985189E-0001  2.007919E+0000
 -2.557457E+0000  3.239407E+0000
 -5.994271E-0001 -3.361253E+0000
  1.092942E+0000 -4.800284E-0001
  1.271353E+0000  4.248258E+0000
  1.642524E-0001  2.529903E+0000
 -2.924570E+0000 -3.016426E+0000
  2.421695E+0000 -2.463040E+0000
  2.146152E+0000  1.133677E+0000
 -3.562042E+0000  3.992079E+0000
 -1.061485E+0000 -2.085427E+0000
  1.987866E+0000 -2.727480E+0000
  2.492026E+0000  1.460063E+0000
 -1.734234E+0000  6.328452E-0001
 -9.959812E-0001 -4.395740E-0001
  9.937244E-0001 -1.060856E+0000
  2.367735E-0001  2.421267E-0001
 -7.925135E-0002  4.042862E-0001
 -2.730748E+0000 -3.342434E-0001
  3.221074E+0000 -1.274122E+0000
 -1.116427E+0000  1.087768E+0000
  8.332675E-0001  1.581317E+0000
  4.122765E-0001 -2.238509E+0000
  2.166612E+0000  5.795247E-0001
 -1.386384E-0001  1.554595E+0000
 -2.978408E+0000  7.797517E-0001
 -1.480970E+0000 -1.363000E+0000
  2.272511E+0000 -5.478928E-0001
 -3.127158E-0001  3.263622E+0000
 -2.293499E+0000 -7.695741E-0001
 -5.496123E-0001 -8.785093E-0001
  1.004394E+0000 -8.818508E-0002
  7.757635E-0001 -2.521627E+0000
 -2.527789E+0000 -2.590447E-0001
  3.836296E-0001  1.982993E-0001
 -1.353589E+0000  7.974291E-0001
  1.027239E+0000  1.093838E+0000
 -1.818716E+0000  3.082151E-0001
 -3.872675E-0001 -2.071226E+0000
  1.947418E+0000  1.291341E+0000
 -2.079891E+0000  8.201645E-0001
 -4.280097E-0001 -2.410399E+0000
  2.507419E+0000 -2.534806E+0000
  1.411542E+0000  5.022271E-0001
 -2.323610E+0000  2.620792E+0000
 -1.994892E+0000 -1.450741E+0000
  8.882353E-0001 -3.641251E+0000
  3.406821E+0000  7.294329E-0001
 -2.579854E+0000  3.873604E+0000
 -7.829082E-0001 -3.498437E+0000
  2.047714E+0000 -1.517488E+0000
  1.882893E+0000  4.449783E+0000
 -2.606737E+0000 -2.091850E-0001
 -3.781049E+0000 -5.086592E+0000
  4.128750E+0000  4.051704E-0001
 -5.136260E-0001  4.099784E+0000
 -4.202506E+0000 -1.758427E+0000
 -7.686355E-0001 -3.332711E+0000
  2.977680E+0000 -9.425371E-0001
  1.211302E+0000  3.551795E+0000
 -6.170293E+0000  3.261673E+0000
 -7.375479E-0001 -4.747112E+0000
  1.312547E+0000 -6.961820E-0001
  3.185392E+0000  2.247696E+0000
 -5.609897E+0000  1.493876E+0000
 -1.496896E+0000 -6.683203E+0000
  2.297016E+0000 -6.803647E-0001
  1.797251E+0000  4.293252E+0000
 -3.852469E+0000 -2.780690E-0001
 -9.689472E-0001 -3.073815E+0000
  1.848498E+0000 -1.035771E+0000
 -1.060989E+0000  4.852042E+0000
 -3.379733E+0000 -1.312267E+0000
  1.952478E+0000 -2.226695E+0000
  2.114721E+0000 -9.075519E-0003
 -4.513536E-0001  1.741523E+0000
 -2.273066E+0000 -2.621731E+0000
  7.634916E-0001  4.595527E-0001
  3.931296E+0000  7.915060E-0002
 -3.003915E+0000  2.759596E+0000
  7.167044E-0001 -3.652957E+0000
  1.989354E+0000 -7.964336E-0001
  2.850588E+0000  2.314015E+0000
 -2.434344E+0000  2.057409E+0000
 -6.425305E-0001 -9.887528E-0001
  3.487826E+0000 -6.773844E-0001
 -2.858489E-0001  1.241619E+0000
 -1.860338E-0001  4.192256E-0001
 -3.211174E-0001  1.951908E+0000
  6.926181E-0001  7.120830E-0001
 -2.031867E+0000  2.136144E-0002
  2.842816E+0000 -2.701007E+0000
 -3.653676E-0001  2.218493E+0000
  1.144483E+0000  1.585297E+0000
 -1.938650E+0000 -1.297883E+0000
 -1.758778E+0000 -1.270565E+0000
  6.449316E+0000 -1.070971E+0000
 -2.795077E+0000  2.124453E+0000
 -3.895815E+0000 -5.837417E-0001
 -2.161751E+0000 -5.193761E+0000
  2.737377E+0000 -1.631556E-0001
 -1.820610E-0001  3.184943E+0000
 -1.660771E+0000  4.824397E-0001
 -1.939088E+0000 -6.151900E+0000
  3.852436E+0000 -9.548167E-0001
  3.105155E+0000  3.952006E+0000
 -4.405954E+0000  2.187999E+0000
 -1.473963E+0000 -4.609882E+0000
  5.205904E+0000 -2.956974E+0000
  1.963064E+0000  5.392664E+0000
 -3.586554E+0000  3.676780E+0000
 -3.861931E+0000 -4.839688E+0000
  3.593944E+0000 -1.336600E+0000
  2.655720E-0001  3.191186E+0000
  5.594324E-0002  6.164763E-0001
 -1.016371E+0000 -1.731272E+0000
  8.543131E-0001 -7.358901E-0002
  5.671564E-0001  1.954057E+0000
 -2.914499E+0000  1.525475E+0000
  1.066666E+0000 -2.393348E+0000
  1.220897E+0000 -4.034522E-0001
 -9.348768E-0002  4.449901E+0000
 -3.811413E+0000 -1.508053E+0000
  1.974506E+0000 -3.630397E+0000
  3.277540E+0000  1.647443E+0000
 -7.980037E-0001  3.173308E+0000
 -2.789708E+0000 -8.552124E-0001
 -5.278076E-0002 -3.560405E+0000
  2.998319E+0000 -1.763375E+0000
  1.831878E+0000  2.183625E+0000
 -2.151437E+0000  3.640449E+0000
 -1.813310E+0000 -6.909808E-0001
  1.379738E+0000 -2.877315E+0000
  2.389036E+0000  2.901756E+0000
 -1.123332E+0000  3.597542E+0000
 -2.853508E+0000 -1.864312E+0000
 -1.572505E-0002 -5.399305E+0000
  5.782885E+0000 -1.642453E-0001
 -2.715737E+0000  4.768847E+0000
 -2.396000E+0000 -1.472490E+0000
 -6.768231E-0001 -4.733547E+0000
  1.580119E+0000  2.159812E+0000
  6.173460E-0001  2.504686E+0000
 -3.273171E+0000 -7.584607E-0001
  3.461951E-0001 -3.494463E+0000
  3.467648E+0000 -4.222769E-0002
 -1.431020E+0000  2.742156E+0000
  3.430334E-0002 -2.167270E+0000
  6.043904E-0001 -1.445027E+0000
  2.644963E+0000 -1.406201E-0001
 -2.281774E+0000 -1.851540E-0001
  1.113599E+0000 -3.119087E+0000
  2.084237E+0000 -4.500594E-0001
  1.383552E+0000  1.114288E+0000
 -4.594312E-0001  4.829149E-0001
 -4.406330E-0001 -3.211497E+0000
  1.158629E+0000 -9.384149E-0001
  9.482504E-0001  1.791136E+0000
 -2.985468E+0000 -1.807638E-0002
  1.665548E+0000  2.597186E-0001
  1.616543E-0001  4.973240E-0001
 -5.977190E-0001  4.422017E-0001
  1.902485E+0000 -3.493824E-0001
 -1.013321E+0000 -9.462156E-0001
  4.605564E-0001  4.069705E-0001
 -8.112385E-0001 -3.770709E-0001
 -1.186555E+0000 -1.760456E+0000
  3.015364E+0000  1.132407E-0001
 -4.842845E-0001  2.169452E+0000
 -1.843692E-0001 -1.368063E+0000
  2.280438E+0000 -3.065767E+0000
 -2.622186E-0001  1.031618E+0000
 -2.099542E+0000 -3.081065E-0001
  9.138292E-0001  1.911708E+0000
 -4.521917E-0001  1.195334E-0001
 -1.351330E+0000  8.685288E-0001
  7.030224E-0002 -1.198588E+0000
  9.177429E-0001  6.075258E-0001
 -1.172346E+0000  1.128791E+0000
 -1.536599E+0000  4.402616E-0001
 -1.845810E+0000 -9.584737E-0001
  2.630582E-0001 -9.902191E-0001
  2.293225E+0000 -8.498557E-0001
  7.455271E-0001  3.251536E-0001
 -2.661443E-0001  3.385564E+0000
 -2.361261E+0000  1.055421E+0000
 -1.316527E+0000 -1.841506E+0000
  1.344804E+0000 -8.619006E-0001
  2.565256E-0001  1.416087E+0000
 -1.737322E+0000  1.043812E+0000
 -1.279667E+0000 -4.560125E+0000
  4.205237E+0000 -1.846533E+0000
  2.388109E+0000  4.903348E+0000
 -4.270532E+0000  4.628273E+0000
 -2.747438E+0000 -4.614283E+0000
  2.774400E+0000 -3.120754E+0000
  1.152768E+0000  1.747634E+0000
  1.216723E+0000  3.529860E+0000
 -3.118369E+0000 -1.260025E+0000
 -1.119360E+0000 -3.935142E+0000
  3.825099E+0000 -1.196764E+0000
 -9.678558E-0001  3.954023E+0000
 -9.583239E-0001  1.009644E+0000
 -1.282451E+0000 -2.404834E+0000
  4.208541E+0000  4.636236E-0001
 -3.317090E+0000  2.352120E+0000
 -3.258265E+0000  2.740348E-0001
  2.838120E+0000 -2.633652E+0000
 -8.518540E-0001  1.723912E+0000
  4.676102E-0002  1.301979E+0000
 -2.253305E+0000  2.735913E-0001
 -8.904548E-0001 -1.306235E+0000
  1.724569E+0000  2.363932E-0001
  2.666251E-0001 -1.158371E-0001
  7.163890E-0001  9.506624E-0001
 -6.762714E-0001 -4.952486E-0001
 -1.702449E+0000 -5.623180E-0001
  1.078351E+0000  3.447803E-0001
 -3.503378E-0001 -4.798509E-0001
 -1.936402E+0000  1.151935E+0000
  2.828479E+0000 -3.224170E+0000
 -3.304458E-0001  1.343664E+0000
  7.048390E-0001  1.420800E+0000
 -1.080448E+0000  2.572320E-0001
  2.532690E+0000 -1.316928E+0000
 -3.044230E+0000  2.752250E+0000
  1.964522E-0001 -2.408399E+0000
 -2.106895E-0001 -3.459355E+0000
  4.318842E+0000  3.727841E-0001
 -2.507424E+0000  4.743678E+0000
 -1.176839E+0000 -3.090826E+0000
 -1.453063E+0000 -2.512535E+0000
  3.942553E+0000  5.007488E-0001
 -1.162447E+0000  3.023356E+0000
 -2.449018E+0000  3.611828E-0001
  2.824922E-0001 -3.435408E+0000
  1.873857E+0000  1.425533E+0000
  6.827885E-0001  4.453780E+0000
 -3.067824E+0000  1.172508E-0001
  1.427092E-0001 -2.824373E+0000
  2.965701E+0000  1.217772E+0000
 -2.286063E+0000  2.130730E+0000
 -1.068679E-0001 -6.439480E-0001
 -1.227029E-0001 -1.638965E+0000
  1.295879E+0000 -1.347583E+0000
  2.521785E+0000  2.943089E+0000
 -4.934546E+0000  1.410004E-0001
  1.683612E+0000 -3.786062E+0000
  1.535254E+0000 -1.153741E-0001
 -3.785267E-0001  1.881962E+0000
 -4.191727E-0001  2.350958E+0000
 -6.134157E-0001 -2.129623E+0000
 -8.679061E-0001 -2.558226E+0000
  2.788190E+0000  2.154929E+0000
  1.324378E+0000  8.572760E-0001
 -4.886506E+0000  1.841200E+0000
  2.605958E+0000 -1.573746E+0000
  4.106714E-0001  4.703111E-0001
 -5.759789E-0001  1.838188E+0000
  7.916580E-0001  9.219230E-0001
  5.005228E-0002 -1.951946E+0000
  4.822521E-0001  1.700059E+0000
  1.432379E+0000 -2.510508E-0002
 -1.809954E-0001  3.669613E+0000
 -5.116469E-0001 -1.991040E-0001
  6.991940E-0001 -3.433031E+0000
  1.173394E+0000  9.115728E-0001
  5.115186E-0001  7.695541E-0001
 -2.021610E+0000 -3.535725E-0001
 -1.639765E+0000 -9.314719E-0001
  1.207270E+0000 -5.557925E-0002
  9.009755E-0001  1.707916E+0000
 -1.639025E+0000 -1.329306E+0000
  5.811254E-0001 -2.041483E+0000
  2.639513E+0000  1.440000E+0000
 -2.650424E+0000 -4.759282E-0001
 -6.625327E-0001 -3.221066E-0001
  3.133701E+0000 -1.010685E+0000
 -2.574130E+0000  1.834263E+0000
  2.121332E-0001 -1.445288E+0000
 -6.992413E-0002 -5.940216E-0001
  1.611396E+0000  8.979523E-0001
 -1.296748E+0000  4.070286E-0002
 -1.160106E+0000 -1.128728E+0000
  1.326411E+0000  1.689923E+0000
  8.481552E-0001  1.754405E+0000
 -4.892116E+0000 -1.765996E+0000
  1.500859E+0000 -2.009049E+0000
  2.114003E+0000  3.271211E-0001
 -8.871936E-0001  1.944547E+0000
 -1.545972E+0000 -4.403411E+0000
  1.655069E+0000 -9.388734E-0001
  1.687911E+0000  1.353325E+0000
 -4.714280E+0000  3.182191E+0000
  2.614039E+0000 -2.088504E+0000
  4.343418E-0001 -5.914983E-0001
  5.625088E-0001  3.929652E+0000
 -2.866154E+0000 -2.495859E+0000
 -6.936916E-0001 -4.829829E+0000
  2.228510E+0000  1.863351E+0000
  4.011579E-0001  6.008069E-0001
 -3.311202E+0000 -9.225197E-0001
  1.927062E+0000 -2.140670E+0000
  2.124700E+0000 -7.483605E-0001
 -9.295437E-0001  1.771632E+0000
  5.493806E-0001  2.815785E-0001
 -2.622014E-0002  1.211909E-0001
 -2.259458E-0001 -1.429681E+0000
  5.516263E-0001 -5.344379E-0001
  1.758716E+0000 -5.923433E-0001
 -7.311877E-0001  3.363604E+0000
 -9.285658E-0001 -3.470627E-0001
 -1.252163E+0000 -7.983225E-0001
  2.764308E+0000  1.765159E-0001
 -3.907415E-0001  2.386085E+0000
 -2.105139E+0000 -5.861314E-0001
 -9.218962E-0001 -7.494202E-0001
  2.020614E+0000  8.756033E-0001
 -2.629730E+0000  1.088475E+0000
  7.816152E-0001 -2.056060E-0001
  3.297930E+0000  1.075342E-0001
 -1.996470E+0000  2.698443E+0000
 -2.978887E+0000 -2.403100E+0000
  2.013128E+0000 -1.127538E+0000
  1.524445E+0000  6.346961E-0001
 -2.423549E+0000  1.838206E+0000
 -3.221044E-0001 -2.903935E+0000
  2.270541E+0000  1.273848E+0000
  4.116433E-0001  4.545252E-0001
 -2.787825E+0000  5.045177E-0001
  3.230533E+0000 -3.463535E+0000
  4.615860E-0001  1.048234E+0000
  2.355766E+0000  4.395445E+0000
 -4.650769E-0001 -7.059845E-0001
 -2.000718E+0000 -1.598858E+0000
  2.025309E+0000 -1.536836E+0000
  1.766319E+0000  9.225201E-0001
 -2.937517E+0000 -3.416358E-0001
 -6.255565E-0001 -7.305233E-0001
  4.035222E-0001 -2.143854E-0001
  4.389038E-0001  1.817533E+0000
 -1.770812E+0000  2.937468E+0000
  2.805675E+0000 -2.766192E+0000
  7.910747E-0002  8.767198E-0001
  1.083016E+0000 -1.079432E+0000
  1.229199E+0000  1.865923E+0000
 -8.116899E-0001 -7.546043E-0001
 -2.848937E+0000 -1.011206E-0001
  3.774875E+0000 -2.057233E+0000
  6.199518E-0001  7.495561E-0001
  1.046722E-0001  9.878383E-0001
  7.742334E-0002 -7.732525E-0001
  6.668493E-0001 -2.006379E+0000
  2.898928E+0000 -4.569492E-0001
  4.291327E-0001  3.960402E-0001
 -1.959374E+0000  8.824685E-0001
  1.697293E+0000 -1.561125E+0000
 -1.402648E+0000  1.502955E+0000
  2.709924E+0000  1.612095E+0000
 -3.727162E+0000  1.187169E-0001
  2.571002E-0001 -3.993817E+0000
  3.042670E+0000  4.185340E-0001
  5.511838E-0001  1.782358E+0000
 -1.265482E+0000  2.053921E-0003
 -7.269171E-0001 -3.303671E-0001
  1.204765E+0000  1.953788E+0000
 -1.246155E-0001 -7.114971E-0001
 -1.373192E+0000  1.171632E+0000
  2.263301E+0000 -2.496136E+0000
  2.880185E-0001  2.121003E+0000
 -1.122595E+0000  1.204962E+0000
 -1.923577E+0000 -2.927259E-0001
  1.654500E-0001 -3.463627E-0001
 -8.177210E-0002 -4.771390E-0001
  4.285857E+0000 -1.586987E+0000
 -5.089969E+0000  2.503099E+0000
  8.112708E-0001 -3.064006E+0000
  1.548272E+0000 -1.071593E+0000
 -1.125947E+0000  2.642754E+0000
  2.633094E+0000 -1.402517E+0000
 -4.052898E+0000  1.887284E+0000
  1.462363E+0000 -2.234818E+0000
 -1.775647E+0000  2.925902E+0000
 -1.474551E+0000 -1.649750E-0001
  2.092971E+0000 -3.841845E+0000
 -3.471086E-0001  4.561451E+0000
  1.724865E+0000  1.372545E+0000
 -5.533039E+0000  2.251528E+0000
  2.439609E+0000 -3.214644E+0000
  9.300223E-0001  5.153661E-0002
  1.285125E+0000  2.048584E+0000
 -9.950227E-0002 -2.229567E+0000
 -1.109124E+0000 -1.301785E+0000
  3.976409E+0000  1.293425E-0001
  5.023089E-0001  3.065550E+0000
 -2.599448E+0000  1.415115E+0000
 -3.112896E+0000 -3.662063E+0000
  2.325105E+0000 -2.737569E+0000
  8.967149E-0001 -4.356844E-0001
 -1.683111E+0000  1.918485E+0000
 -1.401665E+0000 -2.776806E+0000
  2.823195E+0000 -1.196499E+0000
  1.490963E+0000  3.347955E+0000
 -1.950105E+0000  1.206248E+0000
 -2.867435E+0000 -3.877105E+0000
  2.718137E+0000 -1.513428E+0000
  6.226532E-0001  3.558030E+0000
 -2.180838E+0000  1.823516E-0002
  1.280686E-0001 -2.752786E+0000
  6.321006E-0002 -1.931604E-0001
 -4.718917E-0001  5.420721E-0001
  6.854015E-0002 -1.395937E+0000
  2.607346E+0000  1.793093E+0000
  2.835950E-0001 -5.888965E-0001
 -3.102419E+0000  1.712067E+0000
  1.196403E+0000 -2.250771E+0000
  4.822347E-0001  1.833715E+0000
  1.001649E+0000  2.022457E+0000
 -2.350130E+0000 -7.325094E-0001
 -9.066102E-0001 -2.614236E+0000
  2.859734E+0000 -7.100033E-0001
 -3.514001E+0000  3.334260E+0000
 -9.729901E-0001  3.391759E-0002
 -1.349532E+0000 -1.866521E+0000
  3.390162E+0000 -2.326259E-0001
 -6.722692E-0001  3.734256E+0000
 -1.168966E+0000 -1.100443E+0000
 -2.213529E-0001 -2.202264E+0000
  3.047281E+0000 -1.569940E+0000
  5.226575E-0001  2.467629E+0000
 -7.665800E-0001 -1.015634E-0001
 -3.734650E+0000 -3.127908E+0000
  8.407586E-0001 -4.532479E+0000
  1.495551E+0000  2.150991E+0000
  4.291469E-0001  3.607866E+0000
 -3.575451E+0000  1.660897E-0001
 -3.884131E-0001 -2.907846E+0000
  3.325131E+0000 -5.376404E-0001
  1.752275E+0000  2.201425E+0000
 -2.132856E+0000  3.033210E-0001
 -2.249530E+0000 -2.689970E-0001
  4.021400E+0000 -1.456499E+0000
 -3.406033E-0001  3.225637E+0000
 -1.413701E+0000  1.862544E+0000
  1.951274E-0001 -1.406425E+0000
  2.147626E+0000 -2.151341E+0000
  1.856805E+0000  2.350796E+0000
 -2.144416E+0000  1.645870E+0000
 -2.839506E+0000 -1.652246E+0000
  1.838715E+0000 -1.776704E+0000
  2.197744E+0000  9.585206E-0001
 -1.455597E+0000  1.577249E+0000
 -1.487227E+0000 -2.730419E+0000
  2.167492E+0000 -2.465326E+0000
  2.333888E+0000  3.990817E+0000
 -2.615421E+0000  3.081672E+0000
 -3.485720E+0000 -4.106272E+0000
  2.622335E+0000 -1.524401E+0000
  2.667283E+0000  4.624069E+0000
 -3.901066E+0000  2.673746E+0000
 -1.883410E+0000 -3.964033E+0000
  2.284139E+0000 -3.009713E+0000
  3.059682E-0001  4.035403E+0000
 -1.687568E+0000  2.368923E-0001
 -9.879678E-0001 -2.607807E+0000
  4.476634E+0000  1.208671E+0000
 -1.898878E+0000  3.258240E+0000
 -4.289333E-0001 -1.794809E+0000
 -4.990981E-0002 -1.863505E+0000
  3.669919E+0000  2.032057E+0000
 -8.845813E-0001  2.961936E+0000
 -3.806088E+0000  1.989404E+0000
  1.228843E+0000 -3.858366E+0000
  2.893302E+0000  1.496557E+0000
  2.603727E+0000  2.029414E+0000
 -5.159940E+0000  1.011759E+0000
  2.529310E+0000 -6.379767E+0000
  1.448918E+0000 -8.752554E-0001
  2.100945E+0000  5.095376E+0000
 -5.006560E+0000  1.142479E+0000
 -1.781649E+0000 -2.322862E+0000
  3.773236E+0000 -3.133747E+0000
  1.873421E+0000  2.579170E+0000
 -2.891461E+0000  3.253567E+0000
 -3.448456E+0000 -4.345254E+0000
  4.101264E+0000 -2.044313E+0000
  2.324726E+0000  5.734122E+0000
 -3.611258E+0000  1.546683E+0000
 -4.173610E-0001 -3.192250E+0000
  4.518309E+0000  1.957820E-0001
 -1.994508E-0002  3.839218E+0000
 -1.645605E+0000 -2.132821E+0000
 -2.726276E+0000 -2.027490E+0000
  3.488272E+0000 -1.661895E+0000
 -4.842033E-0001 -2.474878E-0001
 -1.222750E+0000  1.459651E-0001
  1.734732E+0000  1.330700E+0000
 -2.367122E+0000 -3.506283E+0000
 -3.983043E-0001 -3.334467E+0000
  4.790128E+0000 -2.220977E-0001
 -2.393017E+0000  2.929911E+0000
 -2.464568E+0000 -3.363142E-0001
  9.808730E-0001 -4.669422E+0000
  1.437326E+0000  2.844279E+0000
 -2.717314E-0001  2.182808E+0000
 -4.112676E+0000 -1.695602E+0000
  2.970457E+0000 -4.753444E+0000
  3.337829E+0000  1.523458E+0000
 -2.957317E+0000  4.854023E+0000
 -2.264619E+0000 -3.366205E+0000
  8.329648E-0001 -2.396193E+0000
  5.516653E+0000  3.312101E+0000
 -3.054313E+0000  3.113420E+0000
 -2.523469E+0000 -3.604034E+0000
  2.096392E+0000 -6.686890E+0000
  4.114173E+0000  1.785365E+0000
  4.070134E-0001  3.582512E+0000
 -5.161760E+0000 -1.638795E+0000
  1.501465E+0000 -4.832399E+0000
  1.796682E+0000  1.239537E+0000
  1.238769E+0000  4.180916E+0000
 -3.553765E+0000 -3.317746E-0001
 -1.743426E-0001 -2.280510E+0000
  3.007910E+0000 -9.678759E-0002
  8.992917E-0001  4.455311E+0000
 -2.634682E+0000 -7.727147E-0001
 -1.741561E+0000  9.261120E-0002
  2.382008E+0000  8.021901E-0001
 -2.370700E+0000  2.801289E+0000
 -3.305225E-0001 -1.819617E+0000
  1.735895E-0001  7.888872E-0001
  6.691121E-0001  1.529770E+0000
 -6.228681E-0001 -5.441444E-0001
 -3.015388E+0000 -7.924096E-0001
  4.442830E+0000 -2.022651E+0000
 -1.667723E+0000  3.431367E+0000
 -2.472721E+0000  1.196564E+0000
 -3.438038E-0001 -3.240449E+0000
  1.166297E+0000 -2.172669E+0000
  1.582758E+0000  2.450117E+0000
 -1.193817E+0000  1.210744E+0000
 -5.195362E-0001 -3.706972E-0003
 -2.546255E-0001 -7.426025E-0001
 -6.169935E-0001  2.643931E+0000
 -1.419743E+0000  4.414332E-0001
 -1.616859E+0000 -1.953348E+0000
  1.816486E+0000 -1.433326E+0000
  1.714052E+0000  2.663399E+0000
 -1.375673E+0000  7.062563E-0001
 -2.747343E+0000 -2.129902E+0000
  3.174205E+0000  1.265547E-0001
  9.981299E-0001  3.353307E+0000
 -1.374849E+0000  1.800040E+0000
 -2.915557E-0001 -1.688144E+0000
  1.351942E+0000 -1.736116E+0000
  1.718653E+0000  2.134384E+0000
 -2.685672E+0000  2.748358E+0000
 -1.303813E+0000 -4.040553E+0000
  4.608977E+0000 -2.250598E+0000
 -1.344674E+0000  5.068116E+0000
 -1.097558E+0000  1.765150E+0000
 -8.318330E-0001 -4.797768E+0000
  2.924165E+0000  4.354779E-0001
  2.926742E+0000  2.456759E+0000
 -5.117402E+0000  3.314876E-0001
 -2.792013E+0000 -3.978317E+0000
  5.218436E+0000 -2.640229E+0000
 -6.573529E-0001  4.714209E+0000
 -2.872735E+0000  1.947702E+0000
 -5.353422E-0001 -2.540410E+0000
  1.873316E+0000 -1.653425E+0000
  1.359443E+0000  3.778862E+0000
 -4.262309E+0000  2.602687E+0000
 -4.173990E+0000 -2.827132E+0000
  9.126623E-0001 -3.357455E+0000
  4.996650E+0000  2.991896E+0000
 -2.878712E+0000  4.727833E+0000
 -1.769492E+0000 -3.382091E+0000
  1.283896E+0000 -5.145916E+0000
  6.143849E+0000  4.135225E+0000
 -3.320988E+0000  4.444351E+0000
 -5.553369E+0000 -3.590809E+0000
  3.928909E+0000 -4.796036E+0000
  3.935085E+0000  4.593116E+0000
 -3.246374E+0000  1.559001E+0000
 -1.322827E+0000 -3.250135E+0000
  2.961273E+0000 -9.918852E-0001
  1.102968E+0000  2.428054E+0000
 -2.185819E+0000  1.412798E+0000
  4.198163E-0001 -3.597373E+0000
  9.273166E-0001 -1.753803E+0000
  1.223172E+0000  4.243691E+0000
 -4.290954E-0001  2.947501E-0001
 -1.098447E+0000 -2.040094E+0000
 -8.671959E-0001  4.869382E-0001
  2.624679E+0000 -1.222262E-0001
  3.914031E-0001  1.866160E+0000
 -1.105438E+0000  5.778207E-0002
 -2.596359E+0000 -3.419938E+0000
  3.560778E+0000 -2.316637E+0000
  2.330895E+0000  3.157667E+0000
 -3.288939E+0000  2.045271E+0000
  7.625386E-0001 -5.545686E+0000
  6.418267E-0001  2.331792E+0000
  1.567356E+0000 -1.935016E-0001
 -1.549203E+0000 -3.984448E-0001
 -1.600181E-0001  8.402759E-0001
  5.471997E-0001  7.483916E-0001
  3.805878E-0002  4.111813E+0000
 -2.214889E+0000 -2.690494E+0000
 -1.738557E-0001 -2.834559E+0000
  2.399678E+0000  1.459949E+0000
 -5.624701E-0001 -3.583744E-0001
 -6.268626E-0001  9.936588E-0001
 -2.485316E+0000 -1.520049E-0001
 -1.660079E+0000 -3.090150E+0000
  9.979830E-0001 -8.074714E-0001
  1.362100E+0000  3.469580E+0000
 -3.416974E+0000 -2.178093E+0000
  2.327496E+0000 -3.051928E+0000
  2.832823E+0000  1.163283E+0000
 -1.836906E+0000  2.369060E+0000
 -1.729411E+0000 -2.179664E+0000
  1.361577E+0000 -2.092058E+0000
  1.065421E+0000  3.965763E+0000
 -2.375512E+0000  1.332286E+0000
 -2.751170E+0000 -1.517792E+0000
  2.115169E+0000 -2.816900E+0000
  8.470186E-0001  3.242121E+0000
 -3.668156E+0000  2.974058E+0000
 -1.481079E+0000 -3.632739E+0000
  8.678093E-0001 -2.234471E+0000
  3.483435E+0000  2.767060E+0000
 -2.540300E+0000  4.357755E+0000
 -4.303029E+0000 -2.611098E+0000
  1.853893E+0000 -5.906034E+0000
  4.004417E+0000  3.965198E+0000
  3.377172E-0001  5.087516E+0000
 -8.274352E+0000 -1.158061E+0000
  2.095338E+0000 -5.977344E+0000
  5.290435E+0000  1.384627E+0000
 -1.411432E+0000  4.949138E+0000
 -4.842890E+0000 -1.002104E+0000
  2.006816E+0000 -6.814396E+0000
  2.586240E+0000  2.950109E+0000
  2.424190E+0000  3.244451E+0000
 -6.474537E+0000 -7.853415E-0001
  3.728173E-0001 -3.530970E+0000
  2.294580E+0000 -1.419655E+0000
  1.612109E+0000  4.910193E+0000
 -2.003967E+0000 -2.822571E-0001
 -9.506899E-0001 -4.326233E+0000
  2.339075E+0000 -5.795892E-0001
 -5.871186E-0001  2.581744E+0000
 -3.555494E-0001  1.052336E+0000
  4.491183E-0001 -2.721180E+0000
  6.272944E-0002  7.843568E-0001
  1.218239E-0001  1.207050E+0000
 -2.582988E+0000  1.751473E+0000
 -3.542915E-0001 -2.425857E+0000
  2.274043E+0000  1.557292E+0000
 -4.544706E-0001  2.830602E+0000
 -1.485332E+0000  8.392601E-0001
 -6.956351E-0001  3.994616E-0001
  3.003448E+0000 -7.830563E-0001
 -2.171294E+0000  3.425123E+0000
 -2.796139E+0000  1.229069E+0000
  1.177528E+0000 -3.167551E+0000
  2.420446E+0000  4.647270E-0001
  1.559407E+0000  4.989765E+0000
 -5.704470E+0000 -3.653959E-0001
  6.496346E-0001 -4.067109E+0000
  3.233791E+0000  1.965330E+0000
 -2.650410E+0000  4.484558E+0000
 -2.984230E+0000 -1.974300E+0000
  7.327629E-0001 -6.554353E+0000
  5.092115E+0000  2.789645E+0000
 -1.769466E+0000  7.403573E+0000
 -6.370959E+0000 -1.977958E+0000
  1.969129E+0000 -7.157380E+0000
  4.705466E+0000  3.260829E+0000
 -2.082672E+0000  5.475534E+0000
 -4.091145E+0000  2.259376E-0001
  5.052577E-0001 -5.531206E+0000
  3.692499E+0000  1.259475E+0000
 -2.469499E+0000  2.647562E+0000
 -3.282999E+0000 -1.937514E+0000
  7.614711E-0001 -1.834722E+0000
  6.816078E-0001  1.922039E+0000
  8.517251E-0001  3.024180E+0000
 -3.624248E+0000 -4.880407E-0001
  2.299520E+0000 -2.971355E+0000
  2.298750E+0000  2.432540E+0000
 -2.632445E+0000  5.185891E+0000
 -3.791668E+0000 -3.124532E+0000
  3.306469E+0000 -2.879666E+0000
  1.721169E+0000  2.693615E+0000
 -2.204603E+0000  3.278802E-0001
 -2.129837E+0000 -3.251636E+0000
  3.226730E+0000 -2.452653E+0000
  2.389165E+0000  2.603140E+0000
 -4.428613E+0000  3.094854E+0000
 -1.003431E+0000 -4.946005E+0000
  2.638439E-0001 -2.789583E+0000
  2.019075E+0000  2.814405E+0000
 -1.979622E-0001  2.769093E+0000
 -3.458491E+0000 -1.277560E+0000
  1.700667E+0000 -1.901190E+0000
  3.239052E+0000  2.447117E+0000
 -1.700041E+0000  2.860554E+0000
 -3.186445E+0000  2.258161E-0001
  2.527739E-0001 -4.936788E+0000
  2.798556E+0000  4.093534E-0001
  1.950206E-0001  5.015238E+0000
 -3.488193E+0000 -1.130443E+0000
 -1.209957E+0000 -3.222822E+0000
  5.756339E+0000 -2.597052E+0000
  2.195908E+0000  4.623061E+0000
 -3.353507E+0000  2.591091E+0000
 -5.272830E+0000 -4.929706E+0000
  3.975762E+0000 -3.179338E+0000
  3.917725E+0000  3.308417E+0000
 -2.236724E+0000  2.767945E+0000
 -3.668984E+0000 -2.633911E+0000
  5.685523E+0000 -8.813332E-0001
 -1.015625E+0000  3.415619E+0000
 -2.060291E+0000 -8.402258E-0002
 -2.960637E-0001 -2.664976E+0000
  2.705836E+0000  1.010058E-0002
  9.443021E-0001  4.528471E+0000
 -2.662193E+0000 -4.801838E-0001
 -5.279114E-0002 -2.055324E+0000
  3.364346E+0000 -4.476678E-0001
 -2.038815E+0000  2.844059E+0000
 -3.603329E+0000 -2.466242E+0000
  2.153527E+0000 -2.620536E+0000
  9.070811E-0001  7.692691E-0001
  4.929192E-0001  6.881134E-0001
 -1.319436E+0000 -7.179262E-0001
  1.969692E+0000 -8.856456E-0001
  1.322486E+0000  7.479111E-0001
  5.378040E-0001  1.552757E+0000
 -2.443980E-0001 -1.442638E+0000
  7.509192E-0002  1.948309E+0000
  4.035639E+0000  1.150901E+0000
 -2.590957E+0000  2.037430E+0000
  1.968140E-0001 -3.783799E+0000
 -2.502436E-0001  1.911277E-0001
  3.345876E+0000  4.282966E+0000
 -5.241785E+0000  8.416838E-0001
  7.754512E-0001 -3.894464E+0000
  3.121125E+0000 -7.216208E-0001
  1.751309E+0000  2.313912E+0000
 -3.769353E+0000  5.061318E-0001
 -1.572748E+0000 -4.486847E+0000
  6.157910E+0000  1.411051E-0001
  6.290910E-0001  6.920966E+0000
 -6.163273E+0000 -6.786022E-0001
  1.450563E+0000 -4.331011E+0000
  3.937457E+0000  1.312281E+0000
 -2.378411E+0000  2.291685E+0000
 -1.832610E+0000 -2.511492E+0000
  1.591460E+0000 -1.589828E+0000
  4.085157E+0000  9.083699E-0001
 -3.342222E+0000  3.113017E+0000
 -2.250878E+0000 -3.475189E+0000
  1.556527E+0000 -2.574696E+0000
 -2.599066E-0001  1.066672E-0001
  1.669066E+0000  1.478829E+0000
 -2.068218E+0000  1.154806E+0000
  4.084304E-0001 -1.908703E+0000
 -1.213265E+0000 -3.596434E-0001
  2.142297E+0000  1.093342E+0000
 -2.139287E+0000  4.972357E+0000
 -1.170023E+0000 -6.795850E-0001
 -1.380745E-0001 -1.536583E+0000
  4.017646E+0000 -3.578059E-0001
 -9.778645E-0001  3.186831E+0000
 -1.667181E+0000 -7.907563E-0001
  1.638495E+0000 -4.242602E+0000
  2.906212E-0001 -2.187565E+0000
  2.956128E+0000  8.378036E-0002
 -2.182732E+0000  2.452943E+0000
 -1.774035E+0000  1.423215E+0000
  1.058399E+0000  3.148530E-0001
  9.743825E-0001 -6.579708E-0002
 -1.846609E+0000  1.273380E+0000
 -2.045763E+0000 -1.011642E+0000
  8.263447E-0001 -1.274330E+0000
  3.211025E+0000  1.643986E+0000
 -2.124471E+0000  4.500718E+0000
 -4.613333E+0000 -1.955908E+0000
  7.531265E-0001 -1.854798E+0000
  4.700461E+0000  1.014328E+0000
 -2.536508E+0000  2.570301E+0000
 -8.737870E-0001 -1.432468E+0000
  1.566535E+0000 -9.303431E-0001
 -7.063641E-0001  4.764458E+0000
 -8.431617E-0001 -5.843435E-0001
 -2.137441E+0000 -1.995210E+0000
  3.345853E+0000 -2.376396E+0000
  1.411298E+0000  3.554223E+0000
 -3.518103E+0000  2.116531E+0000
 -1.567473E+0000 -4.784342E+0000
  1.989269E+0000 -1.944988E+0000
  5.765726E+0000  3.797611E+0000
 -6.210906E+0000  3.193554E+0000
 -5.721799E-0001 -4.350307E+0000
  2.639705E+0000 -3.529949E+0000
  4.020917E+0000  2.954261E+0000
 -5.457951E+0000  1.702123E+0000
 -2.423660E+0000 -5.032736E+0000
  3.198634E+0000 -2.146594E+0000
  1.232748E+0000  3.127225E+0000
 -2.513644E+0000  1.777137E+0000
 -2.492982E-0001 -4.757289E+0000
  2.364179E+0000 -1.247010E+0000
  1.613411E+0000  2.800234E+0000
  5.461174E-0001  5.050197E-0001
  3.872967E-0001  1.194802E+0000
  1.200999E+0000 -4.543867E-0001
  3.019829E-0001  3.248459E+0000
 -2.690677E+0000  1.994614E+0000
 -7.881475E-0001 -1.490234E+0000
  1.722522E+0000 -1.449184E-0001
  3.899641E-0001  3.240240E+0000
 -2.291436E+0000  1.387074E+0000
  2.554312E-0001 -3.387478E+0000
  2.568455E+0000 -1.428462E+0000
  3.479100E+0000  2.417456E+0000
 -3.177898E+0000  3.880332E+0000
 -1.516058E+0000 -5.020541E+0000
  2.925588E+0000 -3.628296E+0000
  7.045240E-0001  4.274584E+0000
 -2.042299E+0000  1.661590E+0000
 -4.195466E+0000 -3.086520E+0000
  3.721504E+0000 -1.644583E+0000
  3.546397E-0001  2.019889E+0000
 -1.127219E+0000  1.670457E+0000
 -1.917865E+0000 -2.817558E+0000
  2.802446E+0000 -6.466835E-0001
  5.638103E-0001  3.358269E+0000
 -1.072228E+0000  1.256556E+0000
 -1.510659E+0000 -3.605639E+0000
  1.910750E+0000 -2.401997E+0000
  9.582505E-0001  2.683169E+0000
 -1.271355E+0000  3.181208E+0000
 -1.771368E+0000 -2.949479E+0000
  9.195585E-0001 -3.269373E-0001
  1.963045E+0000 -2.006745E+0000
 -2.939071E+0000  2.250864E+0000
  1.516253E+0000 -4.328238E+0000
 -1.500536E-0001 -5.165602E-0001
  2.381771E+0000  1.663190E+0000
 -4.273998E+0000  2.242803E+0000
  2.377593E+0000 -3.276575E+0000
  7.526394E-0001  5.151707E-0001
 -7.796327E-0001  8.991526E-0001
 -3.782207E+0000 -5.002216E-0001
  1.619361E+0000 -1.407040E+0000
  2.125434E+0000  3.536383E+0000
 -2.726387E+0000  2.299676E+0000
 -2.867109E+0000 -1.624486E+0000
  1.169095E+0000 -2.004272E+0000
  4.293436E-0001  2.929958E+0000
  7.610017E-0001  6.413726E-0001
 -1.462360E+0000 -2.537188E+0000
  2.034655E+0000 -2.169561E+0000
  3.889106E+0000  1.947952E+0000
 -2.874265E+0000  2.883430E+0000
 -3.128993E+0000 -1.630127E+0000
  1.706224E+0000 -8.951311E-0001
  1.632536E+0000  5.809667E-0001
 -4.033006E+0000  3.377218E+0000
 -9.927307E-0001 -2.494881E+0000
  1.583870E+0000 -9.076240E-0001
  8.931242E-0001  3.257644E+0000
 -1.804898E+0000  2.498366E+0000
 -4.802970E-0001 -2.322351E+0000
  2.654606E-0001 -1.165371E+0000
  2.033479E+0000  6.607871E-0001
 -3.257869E+0000  1.533503E+0000
 -1.061250E+0000  7.334732E-0001
  2.098357E+0000 -3.472011E+0000
  1.013951E+0000 -5.659221E-0001
 -1.147584E+0000  6.529682E-0001
 -4.016676E-0001 -7.606969E-0001
  3.683522E-0001 -3.360699E+0000
  2.626357E+0000 -4.627067E-0001
  1.065273E+0000  3.332966E+0000
 -2.892059E+0000 -8.528412E-0001
 -3.906469E-0001 -2.556262E+0000
  5.234143E+0000 -2.252456E-0001
 -2.351075E+0000  2.402411E+0000
 -1.835848E+0000 -6.405121E-0001
 -4.021788E-0002 -3.250384E+0000
  2.311048E+0000  7.351833E-0001
 -9.575109E-0001  3.459224E+0000
 -3.077435E+0000 -8.536201E-0001
 -4.923246E-0001 -2.757854E+0000
  3.825022E+0000  6.253201E-0001
 -5.746127E-0001  4.417867E+0000
 -3.434120E+0000 -9.674323E-0001
  2.207486E+0000 -1.910472E+0000
  1.655196E+0000  6.292767E+0000
 -1.809817E+0000  1.133926E+0000
 -2.782861E+0000 -4.111576E+0000
  4.154613E+0000 -2.822312E+0000
  3.327863E+0000  5.150369E+0000
 -4.469977E+0000  5.192806E+0000
 -4.200807E+0000 -3.506978E+0000
  2.887914E+0000 -4.416801E+0000
  4.137566E+0000  3.218412E+0000
 -3.788713E+0000  3.023058E+0000
 -4.209484E+0000 -2.050031E+0000
  8.569527E-0001 -3.474857E+0000
  2.792000E+0000  2.687743E+0000
  8.368962E-0001  5.504019E+0000
 -6.505152E+0000 -3.333866E+0000
  1.697054E+0000 -3.447360E+0000
  5.264457E+0000  9.984502E-0001
 -5.307709E-0001  4.058914E+0000
 -6.409553E+0000 -1.983715E+0000
  5.005029E+0000 -5.314338E+0000
  3.437648E+0000  3.678733E+0000
  7.594183E-0002  3.174890E+0000
 -4.795069E+0000 -2.301075E+0000
  1.428919E+0000 -2.894099E+0000
  2.584431E+0000  2.614743E+0000
 -2.388917E+0000  4.306645E+0000
 -2.781506E+0000 -3.509517E+0000
  8.311452E-0001 -1.276080E+0000
  2.067956E+0000  2.130211E-0001
 -3.299365E+0000  8.415406E-0001
  2.674169E+0000 -4.967692E-0001
  7.937832E-0001  1.420462E+0000
  2.069133E+0000  9.146475E-0001
 -5.103281E+0000 -2.675077E+0000
  3.699854E+0000 -2.961555E+0000
  1.640799E+0000  3.456501E+0000
 -7.139862E-0001  1.964446E+0000
 -4.684532E+0000 -2.769197E+0000
  4.432030E+0000 -1.756119E+0000
 -4.013150E-0001  2.564301E+0000
 -2.838695E+0000 -1.552252E-0001
 -6.639055E-0001 -1.795619E+0000
  2.872008E+0000 -1.334867E+0000
 -3.757194E-0001  2.655419E+0000
 -1.202376E+0000 -6.694787E-0001
 -1.001384E+0000  1.172820E+0000
  7.920810E-0001 -1.749244E+0000
  1.087164E+0000  1.039360E+0000
 -5.613776E-0001  1.160613E+0000
 -7.766508E-0001  1.048383E+0000
 -5.449831E-0001 -2.382271E+0000
  1.623986E+0000 -1.932887E+0000
  2.245706E+0000  2.057679E+0000
  1.502053E+0000  1.243879E+0000
 -3.567309E+0000 -1.999194E+0000
  2.698436E+0000 -1.122622E+0000
  2.404732E+0000  1.319990E+0000
 -3.384417E+0000  2.481231E+0000
  2.437049E+0000 -1.409770E+0000
  8.759776E-0001 -1.442714E+0000
  2.260756E+0000  2.706974E+0000
  4.918810E-0001  8.622363E-0001
 -3.351171E+0000 -2.037305E-0001
 -3.175042E-0002 -2.822623E+0000
  2.728798E+0000 -2.076590E-0001
  1.119716E+0000  2.557443E+0000
 -1.711547E+0000  1.269570E+0000
 -2.524732E+0000 -1.634866E+0000
  2.475145E+0000 -8.682766E-0001
  5.784582E-0001 -5.356195E-0001
 -2.007604E+0000  1.764758E+0000
 -1.458404E+0000 -1.130125E+0000
 -1.572306E+0000 -1.595914E+0000
  3.280515E+0000  1.620509E+0000
 -4.076852E+0000  3.312812E+0000
 -2.202833E+0000 -4.390134E+0000
  2.521781E+0000 -2.420162E+0000
  3.096978E+0000  3.991698E+0000
 -4.168950E+0000  1.454574E+0000
 -1.428992E+0000 -2.997650E+0000
  4.970687E+0000 -4.478881E+0000
  1.801098E+0000  6.834989E+0000
 -1.734686E+0000  2.357334E+0000
 -1.342073E+0000 -3.542750E+0000
  2.578345E+0000 -1.195151E+0000
  2.467261E+0000  3.727433E+0000
 -1.284660E+0000  3.309667E+0000
 -4.885002E+0000 -2.234897E+0000
  1.745905E+0000 -2.387995E+0000
  5.043463E+0000  2.281207E+0000
 -3.404457E+0000  5.685525E+0000
 -3.111191E+0000 -4.659421E+0000
  2.577043E+0000 -4.354703E+0000
  4.310519E+0000  2.311044E+0000
 -3.010608E+0000  2.473801E+0000
 -3.576366E+0000 -1.537411E+0000
  3.710786E+0000 -3.560007E+0000
  1.087389E+0000  3.884491E+0000
 -2.002338E+0000  1.168768E+0000
 -1.375758E+0000 -3.262025E-0002
  1.026744E+0000 -7.331520E-0001
  9.049206E-0001  1.385371E+0000
 -3.336025E-0001  6.223865E-0001
  3.225068E-0001 -2.513225E+0000
  1.211944E+0000  6.935502E-0002
  7.042354E-0001  2.846983E-0001
  2.075420E+0000 -2.400866E-0001
 -3.722681E+0000 -8.516669E-0002
  2.510957E+0000 -1.215527E+0000
  7.064993E-0001  2.516579E+0000
  8.874777E-0001  1.629527E+0000
 -4.905551E-0001  8.828957E-0001
 -2.356171E+0000  2.505420E+0000
 -5.539761E-0001 -5.052889E-0001
  1.402821E+0000 -2.686464E+0000
  1.339531E+0000  9.856925E-0001
 -5.816416E-0001  3.329010E+0000
 -2.542004E-0001 -2.557672E+0000
 -3.672678E+0000  6.485036E-0001
  5.603914E+0000 -1.968552E+0000
 -1.243289E+0000  3.011857E+0000
 -3.539098E-0001  2.902970E-0001
 -1.583806E+0000 -9.237490E-0001
  1.559510E+0000  1.835366E-0001
  1.479334E-0001 -8.278906E-0001
 -6.420476E-0001 -1.204949E+0000
  1.826038E-0001 -2.402731E-0001
  6.202707E-0001  8.032969E-0001
  1.496684E+0000  1.135403E+0000
  5.397911E-0002  2.373107E+0000
 -2.261795E+0000 -1.097629E+0000
  1.477120E+0000 -1.197085E+0000
  5.560208E-0001 -1.872636E-0001
 -6.059792E-0001  2.481375E+0000
  1.284440E+0000 -4.464462E-0001
 -6.896562E-0001 -3.829387E-0001
  1.631022E+0000  2.550067E-0001
 -6.755098E-0001  4.769644E-0001
  3.598571E-0001 -1.110711E+0000
  1.448207E+0000 -1.987221E-0001
  2.043631E+0000  1.657365E+0000
 -2.098084E+0000 -2.272068E+0000
  7.053459E-0001 -2.894138E+0000
  1.964016E+0000 -7.383628E-0002
 -4.897970E-0001  1.528628E+0000
 -1.680231E+0000 -1.511236E+0000
 -2.168827E+0000 -1.716510E-0001
  2.734201E+0000 -7.582270E-0001
 -1.800650E+0000  1.825792E+0000
 -5.326710E-0001 -8.052398E-0002
  9.369536E-0001 -7.304044E-0001
 -3.787283E-0003  3.743040E-0001
  1.606455E+0000  1.433784E+0000
 -2.198915E+0000  8.385129E-0001
  6.352288E-0001 -2.302863E-0001
  3.518715E-0001  3.050095E-0001
  4.255140E-0001  9.193655E-0001
 -2.048154E+0000 -8.472435E-0002
  8.812154E-0001 -2.455774E+0000
  2.678049E+0000  1.518293E+0000
  3.397790E-0001  2.207205E+0000
 -1.423979E+0000  1.507775E+0000
 -2.130891E+0000 -4.604797E+0000
  1.995061E+0000 -2.253039E+0000
  3.370979E+0000  2.938942E+0000
 -1.885526E+0000  4.987171E-0001
  1.674420E-0001 -2.537336E+0000
  2.674819E+0000 -2.469572E+0000
  2.249536E-0001  3.420776E+0000
 -9.229366E-0003  7.629808E-0001
 -3.517445E+0000  8.206803E-0003
  9.629292E-0001 -2.811666E+0000
  1.879089E+0000  1.266397E+0000
  8.222941E-0001 -2.258080E-0001
 -2.531610E-0001 -1.861399E-0001
 -2.671073E-0001 -8.758818E-0001
  8.987085E-0002 -8.370467E-0002
 -1.717964E+0000  1.991595E+0000
 -1.107624E+0000 -2.313157E+0000
  1.757271E+0000 -3.136995E+0000
  2.016569E-0002  1.979743E+0000
 -8.115615E-0001  2.520111E-0001
 -1.432467E+0000  6.114433E-0001
  1.348808E+0000 -7.458595E-0001
  4.898380E-0001 -5.273783E-0001
 -1.626073E+0000  1.636432E+0000
  1.407524E+0000 -1.257473E+0000
 -2.488540E+0000 -9.605883E-0001
  3.236273E+0000  7.443031E-0001
  2.071354E-0001  8.734422E-0001
 -5.672292E+0000 -5.207583E-0001
  2.049133E+0000 -3.807234E+0000
  3.201500E+0000  1.207154E+0000
 -4.116840E+0000  2.696747E+0000
  1.324857E+0000 -2.440763E+0000
 -1.922514E+0000 -2.904061E+0000
  3.155546E+0000  5.942044E-0001
  8.368324E-0001  4.007961E+0000
 -1.223558E+0000  1.442180E+0000
 -4.225238E-0001 -8.312627E-0001
  2.171246E+0000 -6.093910E-0001
  1.752903E+0000  2.048492E+0000
 -3.101964E+0000  3.366665E+0000
 -1.650209E+0000 -2.937062E+0000
  1.436371E+0000 -5.413898E-0001
  6.213370E-0001  3.041497E-0001
  2.471080E+0000  3.590217E-0001
  1.857804E-0001  7.364636E-0002
  8.330943E-0001  3.797881E-0001
  7.412105E-0001  9.101727E-0001
 -9.303720E-0001 -1.098630E+0000
  8.835672E-0002 -1.239930E+0000
 -2.019333E+0000  9.850403E-0001
  2.908670E+0000  1.496656E-0001
 -1.520192E+0000  1.642004E+0000
  5.120439E-0001 -1.947623E+0000
 -3.803553E-0001  8.782797E-0001
 -1.732935E+0000  1.843057E+0000
  4.693858E-0001  4.892373E-0001
  1.125762E+0000 -3.152498E-0001
 -8.344415E-0001  1.701524E+0000
  1.211750E+0000 -3.111233E+0000
 -1.081417E+0000 -9.385286E-0001
  3.737119E+0000 -2.150154E+0000
 -4.039043E+0000  6.153252E-0001
  3.001456E+0000 -2.711342E-0001
 -5.366359E-0001 -4.922149E-0001
  1.149431E-0001  2.363862E+0000
 -3.555637E-0001  1.208637E-0001
 -1.103175E+0000 -1.421550E+0000
  9.996377E-0001  2.424409E-0001
  1.032762E+0000  8.508855E-0001
  1.891474E-0001  6.828361E-0001
 -5.303406E-0001 -9.920278E-0001
  1.372928E+0000 -5.530595E-0001
  2.982858E-0001 -7.086480E-0002
 -9.396096E-0001 -3.617436E-0001
  4.912452E-0001 -7.463901E-0001
  3.071102E-0001  2.222189E-0001
  6.672941E-0001  5.736191E-0001
 -1.912228E+0000  6.680404E-0001
 -1.757519E+0000 -2.351003E+0000
  2.203329E+0000 -2.249179E+0000
  1.400106E-0001  5.417561E-0001
 -5.057087E-0001  3.661124E+0000
 -2.472664E+0000 -1.923354E+0000
  1.206297E+0000 -2.130134E+0000
  2.407172E+0000  2.544547E+0000
 -2.505690E+0000  2.693002E+0000
 -1.880573E+0000 -2.256704E+0000
  2.080803E+0000 -2.395645E+0000
  3.407812E+0000  1.970788E+0000
 -4.092136E-0001  2.809614E+0000
 -1.957783E+0000 -1.915028E+0000
  2.290117E+0000 -2.644891E+0000
  3.215904E+0000  1.038610E+0000
  2.331686E-0001  1.939942E+0000
 -3.130580E+0000  1.564810E+0000
  1.361087E+0000 -3.558087E+0000
  9.876887E-0001 -6.221624E-0001
  1.732322E+0000  2.456483E+0000
 -5.153979E+0000  6.087429E-0001
  1.143531E+0000 -3.031668E+0000
  1.705157E+0000  1.298003E+0000
  2.259111E-0001  2.945511E+0000
 -3.485183E+0000 -3.311062E+0000
  4.261355E+0000 -1.943240E+0000
  1.791967E+0000  2.357411E+0000
 -3.315171E+0000  3.717203E+0000
 -2.302128E+0000 -4.302907E+0000
  1.712117E-0001 -2.695038E+0000
  4.950497E+0000  7.930532E-0001
 -2.970694E+0000  2.098643E+0000
 -1.575547E+0000 -2.497725E+0000
  1.274762E+0000 -1.142432E+0000
  4.222767E-0001  2.701885E+0000
 -1.078601E+0000  1.908448E-0001
 -2.855969E+0000 -1.831128E-0001
  2.690864E+0000 -1.996476E+0000
  2.058359E+0000  1.211060E+0000
 -1.881741E+0000  1.252795E+0000
 -1.875436E-0001 -2.374625E+0000
 -2.137811E+0000  4.570267E-0001
  1.651962E+0000  1.820112E+0000
 -1.322437E+0000  2.198787E+0000
 -2.037627E+0000 -8.520641E-0001
  1.921043E-0001 -2.902818E+0000
  3.606639E+0000 -9.310935E-0001
  7.838251E-0002  5.965654E-0001
 -5.851813E-0001  1.889017E-0001
  9.401161E-0001 -9.377456E-0001
  7.454318E-0001 -5.784607E-0001
 -2.748013E+0000 -1.763890E+0000
  3.829363E+0000  2.369432E-0001
  1.750893E-0001  3.884192E+0000
 -3.761824E+0000 -9.743287E-0001
  3.187076E-0001 -6.061983E+0000
  2.847471E+0000  7.196826E-0001
 -7.952794E-0001  4.679822E+0000
 -3.932174E+0000 -1.842194E+0000
  6.395711E-0001 -3.693302E+0000
  3.877935E+0000  4.441717E-0001
  2.574108E-0001  1.847082E+0000
  2.658930E-0001  3.481259E-0001
  9.007626E-0001 -3.466659E-0001
 -6.355919E-0002  1.724072E+0000
  1.202023E+0000 -1.973302E+0000
 -1.066971E+0000 -2.805190E-0002
 -1.512945E+0000  8.074566E-0001
  1.536145E+0000  2.057528E+0000
 -2.003436E+0000  4.778498E-0001
 -1.820394E+0000 -1.587911E+0000
  2.879841E+0000 -1.629925E+0000
  1.288322E+0000  2.770959E+0000
 -3.928282E+0000  2.908199E-0001
  7.561597E-0001 -1.992749E+0000
  1.879674E+0000  1.823070E+0000
 -1.140569E+0000  5.362776E+0000
 -1.629007E+0000 -2.808085E+0000
  2.805381E-0001 -1.616092E+0000
  1.516992E+0000  1.976139E+0000
  1.310784E+0000  1.096303E+0000
 -3.627538E+0000 -1.618759E-0001
  9.534971E-0001 -2.093226E+0000
  3.199380E+0000 -2.262593E+0000
  1.081990E+0000  3.973505E+0000
 -1.990657E+0000  2.707243E+0000
 -3.196686E+0000 -4.997547E+0000
  3.160477E+0000 -4.113327E+0000
  3.817333E+0000  3.096086E+0000
 -3.153455E+0000  1.974466E+0000
 -2.137015E-0001 -3.456827E+0000
  1.204317E+0000 -1.951085E+0000
  1.635537E+0000  3.995760E+0000
 -3.134311E+0000  3.307727E-0001
  4.287224E-0001 -7.191730E+0000
  2.618240E+0000  1.288147E-0001
  1.054217E+0000  3.177233E+0000
 -1.989387E+0000  1.708773E+0000
 -1.909693E+0000 -2.014546E+0000
  5.296060E-0001  1.049689E-0001
  1.142340E+0000  4.068854E-0001
 -1.089682E+0000 -2.021964E+0000
  4.076125E-0001 -1.618395E+0000
  1.793458E+0000  6.776681E-0001
  1.112518E+0000  1.447796E+0000
 -2.073191E+0000 -2.271086E-0001
  2.085186E-0001 -2.630021E+0000
  1.179328E+0000  4.759070E-0001
  2.332576E-0001  8.460684E-0001
 -2.526653E+0000  1.861201E+0000
 -1.039552E+0000 -1.706166E+0000
  4.753141E+0000 -3.581147E+0000
  8.127086E-0001  5.295492E-0001
  1.516723E+0000  1.120752E+0000
 -2.988833E+0000  1.529473E+0000
 -1.248124E+0000 -2.446793E+0000
  2.560511E+0000 -3.913164E-0001
  9.995298E-0001  1.237917E+0000
 -3.419937E+0000  2.698242E+0000
 -1.895369E+0000 -3.270343E-0001
 -1.707928E+0000 -1.867430E+0000
  1.276735E+0000 -1.074819E+0000
  2.835182E+0000  3.072174E+0000
 -1.215051E-0001  2.455956E+0000
 -4.147110E+0000 -3.968892E+0000
  2.470913E+0000 -3.120171E+0000
  1.781920E+0000  2.783355E+0000
 -1.159535E+0000  1.454109E+0000
 -3.886690E+0000 -6.569175E-0001
  2.469736E+0000 -5.422748E+0000
  1.842659E+0000  1.330405E+0000
 -5.645695E-0001  1.321299E+0000
 -1.440964E+0000 -2.704830E+0000
  1.862544E+0000 -1.595841E+0000
 -2.200252E-0001 -8.472036E-0001
 -4.666004E-0001  2.986440E-0002
  2.241092E+0000  5.378551E-0001
 -1.441430E+0000  1.224677E+0000
 -5.001168E-0001  1.238076E+0000
 -2.292536E+0000 -1.253975E+0000
  2.762634E+0000  4.718713E-0001
  1.766256E+0000  8.381922E-0001
 -1.462362E+0000  4.492140E-0001
  1.627879E-0002 -7.009038E-0001
  1.035925E+0000  1.786291E-0001
  1.633019E+0000 -5.099123E-0002
 -7.964392E-0001 -5.038467E-0001
 -2.193529E-0001 -8.040256E-0001
  3.090739E-0001 -1.451035E+0000
 -7.645797E-0001 -1.020703E+0000
  3.264812E+0000 -1.843333E+0000
 -6.341875E-0001  1.449245E+0000
  1.540680E+0000  4.946513E-0001
 -4.217982E+0000  2.712966E+0000
  2.929381E+0000 -3.529838E+0000
 -2.569042E+0000  4.085865E+0000
 -6.148588E-0001 -4.562267E-0003
 -6.891371E-0001 -3.392774E+0000
  7.425951E-0001  2.197532E-0001
  3.409437E+0000  2.877947E+0000
 -2.818159E+0000  2.040260E+0000
  1.370873E-0001 -1.946629E+0000
  8.213855E-0001 -2.653820E+0000
  3.180697E+0000  3.720157E+0000
 -6.525960E-0001  2.925900E+0000
 -6.902698E+0000 -1.365777E+0000
  3.987297E+0000 -5.155829E+0000
  4.676564E+0000  2.538417E+0000
 -5.848993E-0001  4.218773E+0000
 -4.122455E+0000 -2.172369E+0000
 -1.185071E+0000 -3.573752E+0000
  4.514368E+0000  1.228844E+0000
 -1.040870E-0002  5.141687E+0000
 -5.452284E+0000 -1.775401E+0000
  1.355056E+0000 -3.601739E+0000
  5.076726E+0000 -6.987308E-0002
  2.920379E-0003  5.310406E+0000
 -3.187467E+0000 -1.667255E+0000
 -8.275632E-0001 -4.102642E+0000
  5.413213E+0000  6.450736E-0001
  1.426490E+0000  7.786755E+0000
 -4.151964E+0000 -1.042604E+0000
 -3.238976E+0000 -4.912324E+0000
  7.347956E+0000  1.165342E+0000
 -4.004406E-0001  7.082293E+0000
 -5.652978E+0000  7.242014E-0002
 -8.231018E-0001 -5.629295E+0000
  1.506674E+0000 -2.587279E-0001
  3.148025E+0000  3.241497E+0000
 -6.763925E+0000  2.339493E+0000
  2.015606E-0002 -5.699203E+0000
  4.511832E+0000 -1.699760E+0000
 -1.549578E-0001  3.600559E+0000
 -2.516766E+0000  9.749299E-0002
 -1.869253E+0000 -6.579435E-0001
  2.600895E+0000 -1.441780E+0000
  1.927418E+0000 -2.783235E-0001
 -3.063637E+0000 -6.294375E-0001
  1.313651E+0000 -2.633059E+0000
  1.042639E+0000 -7.102157E-0001
  1.102157E+0000  2.645565E+0000
 -8.659539E-0001  1.025918E+0000
 -6.457796E-0001 -1.421517E+0000
  6.157842E-0001 -2.112963E+0000
 -2.701643E-0001  1.370038E+0000
 -1.400011E-0001 -8.395780E-0001
  5.816201E-0002 -3.829395E-0001
  1.444929E+0000 -1.375708E+0000
 -1.112005E+0000 -6.836818E-0001
  1.502018E+0000  1.555411E-0001
 -4.831921E-0001  2.290743E+0000
 -1.851284E+0000  1.405619E+0000
 -8.709433E-0001 -3.188906E+0000
  9.792800E-0001  1.338794E-0001
  8.965728E-0001  1.937008E+0000
 -1.578531E+0000 -5.774861E-0002
  7.809619E-0001 -1.546355E+0000
  6.282838E-0001  1.094826E+0000
 -2.240911E+0000  9.072309E-0001
  2.752834E-0002 -1.958551E+0000
 -4.872041E-0001 -2.824841E-0003
  1.617392E-0002  9.556595E-0001
 -6.216072E-0001  1.244801E+0000
 -9.174817E-0001 -2.364542E-0001
  1.609387E+0000 -3.798035E-0001
 -5.040215E-0001  1.315499E+0000
  2.113767E-0001 -5.527642E-0001
  9.805714E-0001  2.904151E-0001
 -1.543394E+0000  1.075398E+0000
  1.038818E+0000  1.122991E+0000
 -3.193086E-0001 -2.432314E+0000
  6.733218E-0001 -2.916148E+0000
  1.064204E+0000  3.260015E+0000
 -1.278595E+0000  4.305962E+0000
 -2.714632E+0000 -4.564254E+0000
 -7.011193E-0001 -1.710318E+0000
  4.544929E+0000  2.091297E+0000
 -4.736060E+0000  5.315974E+0000
  9.582403E-0001 -2.684311E+0000
 -5.121110E-0001 -5.277896E-0001
  2.551157E+0000  1.969471E+0000
 -1.830893E+0000  2.179353E+0000
 -3.772493E+0000 -9.681356E-0001
  2.631756E+0000 -3.123974E-0001
  9.210387E-0001  2.295048E-0001
  9.319811E-0002  1.376482E+0000
  1.198871E+0000  1.693852E+0000
 -1.822670E+0000  8.708706E-0001
 -4.993678E-0001 -4.595733E+0000
  3.244835E+0000  4.910967E-0001
 -9.301681E-0001  1.224293E+0000
 -2.939702E+0000 -2.236346E+0000
  1.841116E+0000 -2.973519E+0000
  2.271724E+0000  3.398093E+0000
 -1.209226E+0000  3.328222E+0000
 -3.474977E+0000 -8.995089E-0001
  2.315854E+0000 -3.058428E+0000
 -1.446143E+0000  4.374007E+0000
  1.237318E+0000 -1.730767E+0000
 -1.646415E+0000 -1.546003E+0000
  1.743139E+0000 -5.499519E-0001
  3.090792E+0000 -2.453008E+0000
 -3.083292E+0000  1.585106E+0000
 -2.774053E-0001 -2.506775E+0000
  1.731899E+0000 -2.991320E+0000
  1.958856E+0000  3.784882E+0000
 -2.004174E+0000  5.636171E-0001
 -3.179460E+0000 -2.031343E+0000
  2.064118E+0000 -1.487559E-0001
  3.411951E+0000 -1.129204E-0001
 -4.086981E+0000  1.149719E+0000
  1.133069E+0000 -2.068604E+0000
 -1.392746E+0000 -9.477070E-0001
  2.097739E+0000 -9.066669E-0001
 -1.247640E+0000 -6.072938E-0001
 -1.432099E+0000 -7.370570E-0001
  2.423155E+0000 -3.132129E+0000
 -1.224070E+0000  2.689580E+0000
  4.335077E-0001 -2.665656E+0000
 -1.935241E+0000 -7.626926E-0002
  1.454389E+0000 -7.006564E-0001
 -9.670272E-0002  5.127075E-0001
 -1.219849E-0001  2.595405E-0001
 -9.172146E-0001 -2.487441E+0000
  2.087234E+0000  2.371042E-0001
  1.609740E-0001  1.699693E+0000
 -1.497760E+0000 -1.946938E-0001
  3.686065E-0001 -2.688424E+0000
  2.474619E+0000 -7.791037E-0001
  9.938130E-0001  1.213021E+0000
 -2.295643E+0000  3.996828E-0001
 -7.418796E-0002 -1.337727E+0000
  4.752726E-0002  3.020636E+0000
  3.392151E-0001  4.757430E-0001
 -2.716197E+0000 -3.090566E+0000
  3.950497E+0000 -1.121450E+0000
  1.151182E+0000  3.371477E+0000
 -4.375944E+0000  5.858308E-0001
  2.670896E+0000 -3.706345E+0000
  3.524133E+0000  2.238690E+0000
 -6.214033E-0001  1.702851E+0000
 -4.254777E+0000 -3.528455E-0001
  3.102670E+0000 -2.849264E+0000
  1.551511E+0000  2.852062E+0000
 -4.195153E-0001  1.935050E+0000
 -3.366231E+0000 -8.390921E-0001
  2.515635E+0000 -3.399821E+0000
  1.581787E+0000  3.257034E+0000
 -3.527393E-0001  1.705533E+0000
 -1.358233E+0000 -6.819109E-0001
  8.322573E-0001 -2.436555E+0000
  1.913917E+0000 -1.782046E+0000
  5.125917E-0001  2.507902E+0000
 -2.367012E+0000  1.772963E-0001
  6.054954E-0001 -3.166061E+0000
 -1.435281E+0000 -7.812736E-0001
  4.024476E+0000  5.528826E-0003
 -1.584076E-0001  1.198892E+0000
  6.024490E-0001 -1.978538E+0000
  4.101648E-0001 -1.576096E+0000
  5.747147E-0001  5.130795E-0001
  5.385655E-0001  7.095863E-0001
  7.010919E-0001  2.134456E+0000
 -1.194552E+0000  4.355466E-0001
 -1.683418E+0000 -1.326101E+0000
  1.159947E+0000 -1.007036E+0000
 -2.993268E-0001  1.232535E+0000
  8.141026E-0001  2.584561E-0001
 -1.548755E+0000 -2.025638E-0002
  3.084200E-0001  1.723386E+0000
 -2.409655E-0001 -1.615886E-0001
 -1.120234E+0000 -1.858984E+0000
  1.685564E+0000  1.029648E+0000
  1.202501E+0000  9.481491E-0001
  9.431143E-0001  1.084151E+0000
 -6.373863E-0001 -2.336422E-0001
  2.761336E+0000 -2.138377E+0000
  5.328164E-0001  2.412348E-0001
  3.306265E-0001  9.140132E-0001
 -2.548307E+0000  3.209991E-0001
  3.493409E+0000 -1.613180E+0000
 -2.773365E-0002  1.573558E+0000
 -4.109979E-0001  1.265142E+0000
  1.248266E+0000 -4.560181E-0002
 -1.920348E-0001  1.709763E-0001
  7.364419E-0001  1.496597E-0001
  1.167044E+0000 -1.685919E-0002
  1.149744E+0000 -1.513813E+0000
  7.550465E-0002  1.856543E-0001
  9.853379E-0002 -1.493972E+0000
 -1.647457E-0001  6.650326E-0001
  9.803283E-0001 -1.074462E+0000
  1.227534E-0001  4.435444E+0000
 -4.380283E-0001 -1.807866E+0000
 -3.330472E+0000 -1.663390E+0000
  3.742702E+0000  1.668707E-0002
  6.313042E-0001  2.032235E+0000
 -3.798450E+0000  3.340134E-0001
  1.734708E+0000 -1.816274E+0000
  2.739887E+0000 -5.483128E-0001
 -2.175476E+0000  2.697787E+0000
  7.351673E-0001 -3.881973E+0000
 -3.017439E+0000  4.980374E-0001
  1.012834E+0000  3.094289E-0001
 -5.058997E-0001  8.619618E-0001
 -1.167639E+0000  6.960145E-0001
  1.201102E+0000 -3.380065E+0000
  1.506169E+0000 -2.231410E+0000
  2.393648E+0000  1.718369E+0000
 -1.627922E+0000  8.799165E-0001
 -2.874096E+0000  2.646427E-0002
  1.687660E+0000 -2.643661E-0001
 -2.595380E-0001  3.070516E+0000
 -3.537065E+0000 -1.599974E-0002
 -1.689816E+0000 -3.483992E+0000
  2.454772E+0000 -1.089117E+0000
  2.837714E+0000  5.595813E+0000
 -3.402302E+0000  2.701304E+0000
 -3.537893E+0000 -3.209421E+0000
  3.140984E+0000 -3.676373E+0000
  1.121515E+0000  1.609688E+0000
 -2.505838E+0000  1.803908E+0000
 -1.153869E+0000 -2.590287E+0000
  1.998378E+0000 -2.734138E-0001
  1.353382E+0000  3.289888E+0000
 -1.311355E+0000  2.381593E-0001
 -2.614876E+0000 -2.171486E+0000
  4.494017E+0000 -1.080941E-0001
 -3.696527E-0002  4.320257E+0000
 -5.323258E+0000  1.703156E+0000
  4.818421E-0002 -2.004966E+0000
  3.525179E+0000 -9.606528E-0001
 -5.025092E-0002  4.541519E+0000
 -4.853453E-0002  1.013227E-0001
 -2.630973E+0000 -1.258908E+0000
  4.156447E+0000 -1.574754E+0000
 -2.565478E+0000  2.432876E+0000
 -5.450624E-0001 -1.160437E+0000
  5.059181E-0001 -2.091516E-0001
  2.531374E+0000 -5.464891E-0001
  6.110418E-0001  6.976349E-0003
 -4.120313E+0000 -1.595178E+0000
  1.039423E+0000 -2.378332E+0000
  6.693107E-0001  5.119504E-0001
 -2.573039E+0000  1.383809E+0000
  4.358514E-0001 -2.004924E+0000
 -8.458708E-0002  6.804946E-0001
  1.606329E+0000 -8.588690E-0001
 -1.433275E-0001 -4.482060E-0001
 -9.530145E-0001  6.515780E-0001
 -4.882197E-0001 -4.176244E-0001
 -1.840920E-0001 -3.254362E-0001
 -1.024477E+0000  8.637769E-0001
 -8.042826E-0001 -1.284376E+0000
  1.388917E+0000 -2.134393E+0000
  1.849359E+0000  1.008501E+0000
  2.019450E-0001  1.648200E+0000
 -2.079315E+0000 -9.054310E-0001
 -8.165023E-0001 -5.656334E+0000
  4.987483E-0001  1.796475E+0000
  2.390367E+0000  2.671185E+0000
 -1.706091E+0000 -4.957146E-0001
 -2.596207E-0001 -1.484229E+0000
  5.315244E-0001  1.171152E+0000
  2.489248E+0000  3.175420E+0000
 -5.503066E+0000 -2.136117E+0000
 -4.632396E-0001 -3.250963E+0000
  6.769441E+0000  2.103988E+0000
 -1.982290E+0000  3.531479E+0000
 -1.713374E+0000 -1.210463E+0000
 -4.853351E-0001 -2.060746E+0000
 -2.893581E-0001  1.071358E+0000
  1.188760E+0000  5.762287E-0001
 -1.240489E+0000 -2.132210E+0000
 -1.449078E+0000 -9.002302E-0001
  3.090154E+0000  1.075231E-0001
 -1.860058E+0000  7.707902E-0001
 -2.282170E+0000  8.724282E-0001
 -1.221437E+0000 -5.857855E-0002
 -1.751654E+0000 -1.426340E+0000
  1.866610E+0000  4.512737E-0001
 -1.756617E-0001  1.645316E+0000
 -8.665014E-0001 -5.864995E-0001
  2.847781E+0000 -1.441366E+0000
  1.363593E+0000  1.341216E+0000
 -1.140286E+0000  2.303120E-0001
  7.377191E-0001 -3.015713E-0001
 -7.919447E-0002 -1.181536E+0000
 -2.199855E+0000 -3.856896E-0001
  1.894697E+0000  1.351880E+0000
 -3.126464E+0000 -5.958101E-0001
  2.799971E+0000 -1.729837E+0000
 -2.496721E+0000  8.155928E-0001
 -8.181863E-0001 -2.400147E-0001
  1.935336E-0001 -6.901654E-0001
  2.738378E+0000 -9.170753E-0001
 -1.026683E+0000  2.319482E+0000
 -1.079647E+0000  4.393176E-0001
 -3.813281E-0001 -1.097140E+0000
 -1.002141E+0000 -2.855536E+0000
  2.792982E+0000  2.456656E+0000
 -1.833727E+0000  3.906424E+0000
 -1.593736E+0000  1.253489E+0000
 -4.710731E-0001 -5.058825E-0001
 -5.774920E-0001  8.943716E-0001
  2.865175E+0000  1.145131E+0000
 -3.297379E+0000  2.785232E+0000
  5.671715E-0002 -2.606664E+0000
  4.467071E-0001 -2.601976E+0000
  6.171175E-0001  8.194371E-0001
 -5.528491E-0001  7.213531E-0001
 -1.709229E+0000 -2.244597E+0000
  9.496231E-0002 -1.555727E+0000
 -2.456263E-0001  3.279201E+0000
 -1.000481E+0000 -2.316589E+0000
 -1.171094E+0000 -2.984480E+0000
  2.505656E+0000  3.571538E-0001
 -8.723548E-0001  2.183790E+0000
 -2.675472E+0000 -2.214074E-0001
  5.048669E+0000 -2.403323E-0001
 -8.168840E-0001  1.953076E+0000
 -1.402657E+0000  1.167966E+0000
 -1.622971E+0000 -1.307223E+0000
  1.281124E+0000 -7.853599E-0001
  3.578566E+0000 -9.108255E-0001
 -3.351302E+0000  2.518238E+0000
  1.725362E+0000  5.467352E-0001
 -2.572682E+0000 -4.174918E-0001
  1.922174E+0000 -1.190682E+0000
 -8.299818E-0001  7.665827E-0002
 -3.128010E-0001  3.222634E+0000
 -9.207851E-0001 -6.186579E-0001
 -2.177654E+0000 -2.276000E+0000
  2.292687E+0000 -5.017099E+0000
  2.322367E+0000  5.264326E-0001
 -1.603097E+0000  5.280874E+0000
 -2.753297E+0000  1.561903E-0001
 -2.227456E-0001 -3.076786E+0000
  1.688221E+0000  1.849079E+0000
  3.870649E+0000  2.534368E+0000
 -4.267616E+0000  9.703946E-0001
 -1.965533E+0000 -3.688210E+0000
  3.593992E+0000 -2.711523E+0000
  1.178440E+0000  2.496336E+0000
 -2.518473E+0000  2.596451E+0000
 -3.093594E+0000 -3.330137E+0000
  3.055402E+0000 -1.971521E+0000
  1.405387E+0000  3.703869E+0000
 -2.652235E+0000  2.789972E+0000
 -2.846316E+0000 -2.839673E+0000
  1.570919E+0000 -1.273968E+0000
  4.756014E+0000  6.589656E-0001
 -4.957173E+0000  3.629615E+0000
  2.542741E-0001 -1.927149E+0000
  1.039330E+0000 -1.324051E+0000
  1.880906E+0000  1.322007E-0001
 -1.455506E+0000  1.217140E+0000
  3.376984E+0000 -1.890705E+0000
 -9.900383E-0001  1.624281E+0000
 -4.208895E-0002  1.680198E+0000
 -1.624303E+0000 -2.629623E-0001
  1.422446E+0000 -4.538766E+0000
  2.418790E+0000 -1.674663E-0001
  1.159409E+0000  4.733024E+0000
 -5.249088E+0000 -6.061659E-0001
  2.143094E+0000 -3.444150E+0000
  2.299244E+0000  1.332637E-0001
  1.288786E+0000  2.516366E+0000
 -4.454809E-0001 -9.517063E-0001
 -1.997972E+0000 -4.330508E-0001
  5.967800E-0001 -1.879174E+0000
  7.867293E-0001  6.958067E-0001
 -7.902360E-0001 -2.848519E-0001
  8.843092E-0001 -7.428872E-0002
  2.065319E+0000  8.824648E-0001
  3.779510E-0001  1.259905E+0000
  1.318213E-0001 -9.710797E-0002
  3.579851E-0002 -1.155787E+0000
  3.480811E+0000  3.863458E-0001
  7.319972E-0002  2.245663E+0000
 -2.724367E+0000  2.146664E+0000
  4.226972E-0001 -3.818067E+0000
 -4.857038E-0001  1.456294E+0000
 -3.014292E-0001  1.466868E+0000
 -1.930492E+0000 -2.658011E-0001
  1.803720E+0000  1.102473E+0000
  1.247316E+0000  1.743564E-0001
 -4.490967E+0000  6.755874E-0001
  5.654837E-0001  1.106588E+0000
 -1.346997E+0000  6.612487E-0002
  4.363266E-0001 -8.951751E-0001
  1.073998E+0000 -2.096520E+0000
 -9.456092E-0001  8.289588E-0001
  3.641388E-0001 -3.128679E-0001
  8.158545E-0001  4.569238E-0001
 -1.446103E+0000 -7.022816E-0002
  6.911105E-0001  2.682235E+0000
 -7.081194E-0001 -2.129098E+0000
  8.168435E-0001  3.937204E-0001
 -1.805741E-0001  1.751871E+0000
 -2.335029E+0000 -2.448726E-0001
  2.847057E-0002 -2.405633E+0000
  1.642261E+0000 -6.606071E-0001
  9.569208E-0001  1.921847E+0000
  1.061662E+0000  1.184984E+0000
  3.633746E-0001 -4.076346E+0000
  1.255209E+0000 -1.932490E+0000
  4.207405E-0001  4.508545E-0001
 -1.044402E-0001  3.160192E-0001
  1.479198E+0000 -6.285577E-0001
 -5.929377E-0001  3.465632E-0001
 -1.104154E-0001  2.269196E-0001
  3.465322E-0001 -3.954594E-0001
 -2.876476E-0001  1.084435E+0000
  8.763735E-0001 -9.048157E-0001
 -2.726595E+0000 -1.207193E+0000
  6.007278E-0002 -2.565507E+0000
 -3.769688E-0001  7.557778E-0001
  1.378815E+0000 -3.094286E-0001
 -3.153395E+0000  3.495985E-0001
  2.590957E+0000 -2.983137E+0000
  1.927870E+0000  4.601553E-0001
  4.387647E-0001  5.088580E+0000
 -1.468633E+0000 -9.396350E-0001
 -2.320626E+0000 -5.143611E+0000
  5.098076E+0000 -6.834597E-0001
  1.077471E+0000  3.799294E+0000
 -6.515295E+0000 -2.045423E+0000
  2.837828E-0001 -4.544028E+0000
  4.657176E+0000  4.745180E-0001
 -1.264202E+0000  5.813002E+0000
 -4.431518E+0000 -2.091492E+0000
 -9.598023E-0001 -4.038010E+0000
  6.549975E+0000 -1.906787E+0000
 -2.106291E+0000  4.496498E+0000
 -2.340339E+0000 -3.528310E-0002
 -8.691323E-0002 -7.960429E-0001
  3.134264E+0000  1.916342E-0001
 -9.726058E-0001  2.556769E+0000
 -1.147251E+0000  7.072245E-0001
 -4.262883E-0001 -1.631692E+0000
  2.191672E+0000 -4.388181E-0001
 -2.556761E-0001  3.381602E+0000
 -1.916728E+0000 -2.395630E+0000
 -2.362253E+0000 -2.726798E+0000
  2.627398E+0000 -1.264556E+0000
 -2.002203E-0001  2.482146E+0000
 -3.413683E-0001 -5.960004E-0001
 -3.107594E-0001 -3.086901E+0000
  2.804498E+0000  1.667423E+0000
 -1.441895E-0001  1.460212E+0000
 -3.698635E+0000  1.326656E+0000
  1.205520E+0000 -1.966910E+0000
  2.541736E-0001 -2.027483E+0000
  1.359984E+0000  1.268918E+0000
  5.610587E-0002 -3.370111E-0001
 -2.910485E+0000 -6.429673E-0001
  2.040258E+0000 -1.243305E-0001
 -4.120966E-0002  1.481546E+0000
 -1.292244E+0000  1.762681E+0000
 -6.150121E-0001 -1.599937E+0000
  1.431877E+0000 -2.225586E-0001
  2.363234E+0000  2.046621E+0000
 -3.155334E+0000 -9.660511E-0001
  1.564075E-0001 -2.142266E+0000
  3.506324E+0000 -1.958325E+0000
 -2.217299E+0000  3.348329E+0000
  1.304993E+0000 -2.162213E+0000
  1.199872E+0000 -2.145447E+0000
  1.240622E+0000 -2.652476E-0002
 -1.980522E+0000  2.822841E+0000
  9.033526E-0001 -2.312292E+0000
 -2.725958E+0000  8.701827E-0001
  1.024674E+0000  1.439416E+0000
 -1.699231E+0000  1.426726E+0000
 -2.405278E-0001  4.176875E-0001
  2.877634E-0001 -1.085920E+0000
 -6.768112E-0001  2.711639E+0000
 -2.958381E-0001 -1.096228E+0000
 -2.592272E+0000  6.389261E-0001
  1.086994E+0000 -2.954541E-0001
  2.539879E-0001  2.273206E+0000
 -1.726071E+0000  1.421743E+0000
  1.382242E-0001 -2.644037E+0000
  8.323127E-0001  1.569867E+0000
 -2.039993E-0001 -6.017061E-0002
 -3.131659E+0000 -4.561271E-0001
  4.803891E+0000 -2.399831E+0000
 -2.217433E+0000  4.875858E+0000
 -1.101543E+0000  1.617777E+0000
 -1.228235E+0000 -1.728095E+0000
  1.221398E+0000  4.708409E-0001
 -3.035950E-0001 -4.820177E-0001
 -1.682482E-0001  3.486740E+0000
 -5.452563E-0001 -2.326743E-0001
  1.401909E-0001 -1.447302E+0000
  1.747087E+0000  8.833290E-0001
  3.629813E-0001  1.009991E+0000
 -3.029004E+0000  2.674620E+0000
 -1.440968E+0000 -3.482108E+0000
 -3.802802E-0001  2.720956E-0001
  2.646141E+0000  1.015370E+0000
 -3.075735E+0000  1.956115E+0000
 -1.724740E+0000 -2.390897E+0000
  1.093609E+0000 -1.193703E+0000
  4.076274E+0000  1.430425E+0000
 -9.816698E-0001  5.481009E+0000
 -3.428652E+0000 -1.589476E+0000
 -7.267260E-0001 -5.313511E+0000
  2.690420E+0000  2.093514E+0000
  2.782446E+0000  4.745917E+0000
 -4.531729E+0000 -1.061076E+0000
  1.377082E+0000 -2.094527E+0000
  3.892044E+0000  2.085858E+0000
 -3.068379E+0000  2.012841E+0000
 -1.636986E+0000 -3.008667E+0000
  6.376965E-0001 -1.594526E+0000
  2.237386E+0000  1.703007E+0000
 -9.036828E-0001  2.583868E+0000
 -2.969858E+0000 -2.096958E+0000
  4.933027E+0000 -1.967243E+0000
 -7.056524E-0001  3.198612E+0000
  1.106496E-0002  1.268896E-0001
 -3.691852E+0000 -9.278383E-0001
  2.801480E+0000 -3.516191E+0000
  5.280081E-0001  1.415459E+0000
  6.589892E-0001 -5.620078E-0001
 -8.456458E-0001 -1.062622E+0000
 -7.018591E-0001  8.813193E-0001
  1.706821E+0000 -6.192770E-0001
 -1.007094E+0000  7.378549E-0001
 -5.716863E-0001  1.127891E+0000
 -8.518345E-0001 -1.945252E+0000
  1.133449E+0000  2.588636E+0000
  3.212422E-0001  2.670813E+0000
 -1.316114E+0000 -3.400757E-0001
 -7.377833E-0001 -1.608942E+0000
  3.866478E-0001  3.878923E-0001
 -5.295156E-0001  1.157237E+0000
 -1.788077E+0000  1.369435E+0000
  2.649144E-0001 -2.051463E+0000
  4.436706E-0001 -1.022113E+0000
  1.500756E-0003  2.553149E+0000
 -8.237815E-0001 -1.887727E-0001
 -6.130474E-0001  3.227000E-0001
  1.558552E+0000  6.404529E-0002
 -2.546797E-0001 -2.025823E-0001
 -6.872352E-0001  1.214718E+0000
  1.822951E+0000  3.738680E-0001
  2.334406E-0001  2.076108E+0000
 -2.110315E-0001 -2.299020E+0000
  6.307968E-0001 -6.296068E-0002
  5.361259E-0001  7.047776E-0001
 -1.064845E-0001 -1.099500E+0000
 -3.934076E+0000  2.180138E+0000
  7.327342E-0001 -1.056868E+0000
  1.805283E+0000  1.077203E+0000
  1.010666E-0001  1.830647E+0000
 -3.226443E+0000  1.407039E-0001
 -3.832977E-0001 -1.795831E+0000
  3.618315E+0000  1.388892E+0000
  2.153621E-0002  3.329328E+0000
 -7.813251E-0001  6.951068E-0001
 -5.508508E-0001 -9.464358E-0001
  3.605185E+0000 -7.661734E-0001
 -8.835428E-0001  3.967527E+0000
 -1.864450E+0000 -1.468345E+0000
  2.128383E+0000 -3.229294E+0000
  3.623232E-0002  1.473546E+0000
 -1.640307E+0000  4.300821E-0001
  6.200046E-0001 -1.149010E+0000
 -3.884559E-0002 -2.141445E+0000
  1.725237E+0000 -1.348850E-0001
  1.441767E+0000  1.495485E+0000
 -3.838759E+0000 -1.366839E+0000
 -4.019546E-0001 -1.498212E+0000
  1.431673E+0000 -3.531531E-0001
  1.581490E+0000  2.323277E+0000
 -3.793399E+0000  2.089724E+0000
  5.047229E-0001 -4.104772E+0000
  1.247999E+0000 -2.050147E-0001
  2.648640E+0000  1.441315E+0000
 -1.679298E+0000  4.155750E-0001
  1.104060E+0000 -8.649671E-0001
 -1.360616E+0000 -2.321160E-0001
  4.093656E-0001  5.871606E-0001
  8.651432E-0001  1.392482E+0000
 -5.124187E-0001  9.296161E-0001
 -3.347190E+0000  2.165695E+0000
  1.268437E+0000 -3.802524E+0000
 -2.109273E+0000  1.693366E+0000
  4.639659E+0000  1.804956E+0000
 -3.621034E+0000  2.831312E+0000
 -1.308568E+0000 -2.183088E+0000
  1.262686E+0000 -2.937363E+0000
  3.113251E+0000  2.505111E+0000
 -3.715675E+0000  1.195029E+0000
  3.775552E-0001 -9.601419E-0001
 -7.237338E-0001 -2.223276E-0001
  4.298701E+0000 -8.680631E-0001
 -8.437732E-0001  4.770989E+0000
 -3.396263E+0000 -9.840363E-0001
  1.979804E+0000 -2.259486E+0000
  3.310431E+0000  1.519642E-0002
  7.670836E-0001  2.815465E+0000
 -2.250355E+0000  2.646860E-0002
 -8.976618E-0002 -2.166762E+0000
  2.608923E+0000  1.005184E+0000
 -2.813649E+0000  8.792858E-0001
 -1.505636E+0000 -1.388657E+0000
 -5.416918E-0001 -1.104789E-0001
  2.964205E-0001  5.746443E-0001
  4.062230E+0000  1.714221E-0001
 -5.977812E+0000  1.975001E+0000
  1.637115E+0000 -6.575124E+0000
  3.641476E+0000 -1.182367E+0000
  3.690863E+0000  6.498075E+0000
 -4.256102E+0000  2.068672E+0000
 -1.704674E+0000 -4.078583E+0000
  2.337058E+0000 -1.751650E+0000
  1.642112E+0000  2.986201E+0000
 -2.769036E+0000 -1.094506E+0000
 -1.060865E+0000 -2.480896E+0000
  4.534763E+0000  5.259061E-0001
 -2.389754E+0000  5.107461E+0000
 -2.960116E+0000 -4.954808E-0001
  1.590735E+0000 -5.843844E+0000
  1.929449E+0000  3.254682E+0000
  1.520246E+0000  3.147055E+0000
 -5.429417E+0000 -5.863982E-0001
  2.171456E-0001 -5.788923E+0000
  3.694039E+0000 -3.112130E+0000
  1.300498E+0000  2.435922E+0000
 -2.199843E+0000  1.114636E+0000
 -3.157153E+0000 -9.069751E-0001
  1.107194E+0000 -7.933087E-0001
  5.470495E+0000 -8.201548E-0001
 -1.746964E+0000  3.821526E+0000
 -1.781519E+0000 -1.326317E+0000
 -7.660185E-0001 -4.623840E+0000
  4.332773E+0000  2.711030E+0000
 -1.439750E+0000  5.120150E+0000
 -3.970795E+0000 -2.369066E+0000
  2.314970E+0000 -3.317060E+0000
  2.461419E+0000  3.648788E+0000
 -3.399457E+0000  1.103168E+0000
 -1.951944E+0000 -3.337545E+0000
  1.730229E+0000 -1.304129E+0000
 -3.491739E-0001  4.846634E+0000
 -7.217669E-0001  2.074404E+0000
 -2.158619E+0000 -2.963723E+0000
  1.578119E+0000 -1.029771E+0000
  2.439885E+0000  2.364201E+0000
 -2.784109E+0000  3.064715E+0000
 -2.289785E-0001 -2.899420E+0000
  7.552279E-0002 -8.783067E-0001
  2.063214E+0000 -4.753832E-0001
 -2.546673E-0002  1.062171E+0000
 -3.215144E+0000 -3.579986E-0001
  3.111187E+0000 -1.299161E+0000
  6.704536E-0001  3.380656E+0000
 -2.222806E+0000 -1.630347E+0000
  1.617482E+0000 -3.363371E+0000
 -3.144962E-0001  1.298685E+0000
 -1.840108E-0001  7.092862E-0001
 -1.795307E+0000  6.342131E-0001
  2.976149E+0000  1.254178E+0000
 -2.429742E-0001  2.440150E+0000
 -2.079801E+0000 -2.299508E+0000
 -8.735105E-0001 -3.230472E-0001
  2.299267E+0000  2.101560E+0000
 -2.469256E-0001  2.161437E-0001
 -2.477305E+0000 -4.438056E+0000
  4.346620E+0000 -2.163518E+0000
  1.692746E+0000  7.761760E+0000
 -3.193853E+0000  2.006857E+0000
 -3.152809E+0000 -5.862353E+0000
  6.088994E+0000 -3.993946E+0000
  2.271813E+0000  6.663651E+0000
 -3.070502E+0000  2.208717E+0000
 -5.717497E+0000 -3.234403E+0000
  5.713631E+0000 -4.557711E+0000
  2.051702E+0000  5.293152E+0000
 -2.572149E+0000  3.778169E+0000
 -3.975618E+0000 -3.950036E+0000
  3.188035E+0000 -3.049424E+0000
  3.105796E+0000  3.611117E+0000
 -2.915713E+0000  4.653826E+0000
 -6.780336E+0000 -2.178690E+0000
  3.404766E+0000 -6.453561E+0000
  5.948782E+0000  3.962770E+0000
 -3.791637E+0000  7.974410E+0000
 -4.470022E+0000 -2.966019E+0000
  2.544692E+0000 -4.737030E+0000
  6.191415E+0000  2.670734E+0000
 -5.460766E+0000  6.181986E+0000
 -2.528531E+0000 -3.944218E+0000
  3.103537E+0000 -5.191142E+0000
  3.566698E+0000  2.054199E+0000
 -1.124045E-0001  3.727331E+0000
 -6.234061E+0000 -1.823764E+0000
  1.900685E+0000 -3.373780E+0000
  2.373079E+0000  1.650683E+0000
  1.950244E+0000  2.082212E+0000
 -2.715408E+0000  4.129583E-0001
 -1.182919E+0000 -4.738972E-0001
  4.064504E+0000 -1.912794E+0000
 -1.176410E+0000  5.541224E+0000
 -2.827168E+0000  1.787323E-0001
 -3.101670E+0000 -4.565641E+0000
  3.632319E+0000 -1.564796E+0000
  2.119061E+0000  4.470225E+0000
 -3.212767E+0000  2.250175E+0000
 -3.892233E+0000 -5.068048E+0000
  2.850398E+0000 -3.367752E+0000
  2.985417E-0001  5.705376E+0000
 -7.342076E-0001  1.338603E+0000
 -2.451691E+0000 -2.758621E+0000
  3.156477E+0000 -1.432883E+0000
  2.350910E+0000  5.927999E+0000
 -3.740666E+0000  2.312621E+0000
 -3.861775E+0000 -5.578850E+0000
  4.764392E+0000 -2.461685E+0000
  1.083340E+0000  3.372284E+0000
 -1.984673E+0000  2.883109E+0000
 -2.728269E+0000 -4.051706E+0000
  2.811154E+0000 -5.706552E-0001
  1.593168E+0000  4.636578E+0000
 -1.159180E+0000 -7.460288E-0001
 -2.042761E+0000 -6.308853E-0001
  1.106772E+0000  1.921263E+0000
 -6.738783E-0001 -1.001260E+0000
 -7.611919E-0001  3.097285E-0001
  2.375409E+0000 -1.445292E+0000
 -7.476783E-0001  2.431999E+0000
 -8.906049E-0001  4.487548E+0000
 -2.199627E+0000 -3.688899E+0000
  7.970871E-0001 -1.155243E+0000
  1.193095E+0000  1.415773E+0000
 -1.545666E+0000 -6.504426E-0001
 -2.731438E+0000 -3.673871E+0000
  3.089538E+0000 -2.005807E+0000
  1.986446E+0000  2.658857E+0000
  1.538159E-0001  2.890175E+0000
 -3.166758E+0000 -9.058348E-0001
 -1.194183E+0000 -1.970477E+0000
  2.601644E+0000 -6.435441E-0001
 -4.408399E-0001  1.380412E+0000
 -1.550273E+0000  2.342573E+0000
  9.651659E-0001 -1.457931E+0000
 -2.344320E+0000 -1.386241E-0001
 -2.296968E-0001 -8.072422E-0002
  2.329664E+0000  1.789991E+0000
 -1.977006E+0000 -8.228153E-0001
  1.111203E+0000 -1.077392E+0000
  1.025440E+0000  2.122691E+0000
 -1.089140E+0000  4.507492E+0000
 -9.741241E-0003 -4.470483E+0000
  6.966141E-0001 -4.650910E-0001
  5.839230E-0001  8.387161E-0001
 -3.126685E+0000 -1.069467E+0000
 -1.035757E-0001 -1.704667E+0000
  2.045608E+0000  2.092873E-0001
 -5.348249E-0001  2.587306E+0000
 -8.404346E-0001 -3.486382E+0000
  2.023031E-0001 -1.712091E+0000
  2.729086E+0000  2.247353E+0000
 -1.382640E+0000  1.990919E+0000
  5.786006E-0001 -7.414321E-0001
  1.353291E+0000 -1.031296E+0000
  1.366166E-0001 -6.587176E-0001
  1.315190E+0000  5.828721E-0001
 -1.537132E+0000 -2.262246E+0000
  2.755005E-0001  8.869336E-0001
  5.387278E+0000  1.696291E+0000
 -4.733409E+0000  2.823250E+0000
  6.769768E-0001 -3.715417E+0000
  1.932341E-0001 -2.417313E+0000
  1.955956E+0000  2.315916E+0000
 -1.990903E+0000  3.633696E+0000
 -3.313135E+0000 -4.667282E-0001
  4.124585E+0000 -4.607623E+0000
  8.886820E-0001  2.851878E+0000
 -3.578006E-0001  2.117292E+0000
 -3.860334E+0000 -3.619805E-0001
  1.595837E+0000 -4.743421E+0000
  1.365979E+0000  3.655428E-0001
 -1.962922E+0000  2.215519E+0000
 -1.390180E+0000 -4.101375E-0001
 -1.204838E+0000 -1.207735E+0000
  4.846403E+0000  1.074709E+0000
 -2.741649E+0000  1.846544E+0000
 -1.049366E+0000 -3.156182E+0000
  2.146885E+0000 -3.571992E-0001
  1.439098E+0000  2.757464E+0000
 -3.516871E-0001  4.673071E-0001
 -4.136835E+0000 -3.455326E-0001
  4.430215E+0000 -2.636185E+0000
 -3.118704E+0000  3.449551E+0000
  1.094461E+0000 -1.146449E+0000
 -1.213929E+0000 -2.581538E+0000
  2.062454E+0000  1.172857E-0001
 -4.763337E-0001  2.915635E+0000
 -6.176663E-0001  7.529671E-0002
 -2.298282E+0000 -2.420344E+0000
  2.302457E+0000  9.617995E-0001
  2.386023E-0001  2.179903E+0000
 -2.780576E+0000 -2.718274E-0002
  1.492268E+0000 -2.864395E+0000
  1.556972E+0000  8.056369E-0001
 -7.522914E-0001  2.645044E+0000
 -1.449601E+0000 -8.407441E-0001
  1.761262E-0001 -4.323387E+0000
  2.709219E+0000  9.703252E-0001
  1.132254E+0000  5.306919E-0001
 -3.654679E+0000  8.866747E-0001
  1.494321E+0000 -4.395017E+0000
 -1.088442E+0000 -2.626128E-0001
  3.497450E+0000  4.917482E-0001
 -4.059124E+0000 -8.045935E-0002
  3.355354E-0001  9.888829E-0002
 -4.849511E-0001 -6.627576E-0001
  2.657993E-0002  2.107863E-0001
  4.039811E+0000 -1.748632E+0000
 -4.042057E+0000  6.934741E-0001
  1.834511E+0000 -2.071509E+0000
 -5.431637E-0001 -3.096129E+0000
 -4.298681E-0001  2.862479E+0000
  7.992451E-0001  2.715008E+0000
  8.045330E-0001  1.118066E-0001
 -4.464655E+0000  3.185647E-0001
  3.852048E+0000 -1.995815E+0000
  2.900596E-0001  1.829523E+0000
 -3.869822E-0001 -1.689416E-0001
  7.440710E-0001 -4.117616E+0000
 -5.991814E-0001  1.069702E+0000
  2.773563E+0000  1.418316E+0000
 -1.901521E+0000  2.962062E-0001
 -3.538045E-0001 -1.392706E+0000
  1.965119E-0001  5.376908E-0001
  9.496110E-0001 -5.804908E-0001
 -1.501978E+0000  2.883020E-0001
  3.375318E-0001 -1.067572E+0000
 -8.309345E-0001 -1.067138E+0000
 -7.396447E-0001 -9.001613E-0001
  1.754601E+0000  2.157922E+0000
 -9.352428E-0001 -2.165041E-0001
 -1.248156E+0000 -2.661522E+0000
  2.506124E+0000 -1.319137E+0000
  2.212620E+0000  4.701299E-0001
  3.539466E-0001  2.688864E-0001
 -1.899610E+0000 -9.678816E-0001
  2.893126E+0000  1.544055E+0000
 -1.234299E+0000  1.048784E+0000
 -3.157326E+0000 -1.310224E-0001
  3.929710E+0000 -2.146031E+0000
 -6.069378E-0001  1.200678E+0000
  1.317573E+0000  1.752710E+0000
 -3.901425E+0000  7.740383E-0001
 -2.760556E+0000 -4.302934E+0000
 -2.589753E-0002 -1.069488E+0000
  2.505642E+0000  8.141764E-0001
 -2.594653E+0000  7.464451E-0001
 -8.285745E-0001 -8.474908E-0001
  2.742896E+0000  1.289985E-0001
 -4.085172E+0000  2.290926E+0000
  1.546058E+0000 -1.442249E+0000
 -4.505111E-0001  1.899040E+0000
 -6.677765E-0001  1.543827E+0000
 -3.936762E-0001 -3.029349E+0000
 -1.781696E-0001  1.062566E+0000
  3.284817E+0000  1.713230E+0000
 -1.689542E+0000 -4.145914E-0001
 -1.417275E+0000 -5.322222E-0001
  1.482119E+0000 -2.217463E+0000
  1.742799E+0000  1.561500E+0000
 -3.096777E+0000  2.593318E+0000
 -2.042423E+0000 -1.503365E+0000
  1.914585E+0000 -1.966737E-0001
 -1.481664E+0000  5.453133E-0001
 -1.626930E+0000 -1.665483E+0000
  1.148180E+0000 -1.619438E+0000
  1.915469E+0000  1.810920E+0000
 -8.465921E-0001  2.937929E+0000
 -1.342146E+0000 -2.781199E+0000
  2.838757E+0000 -2.517321E+0000
  4.313347E-0002  4.221553E-0001
  1.150852E+0000  1.483524E+0000
 -9.149260E-0003 -8.255040E-0002
 -1.570374E+0000 -2.297084E+0000
  1.261510E+0000 -1.468482E+0000
  2.595943E+0000  1.533932E+0000
 -7.415420E-0001  1.154357E+0000
 -2.442609E+0000  1.884962E+0000
 -5.557590E-0001 -1.505981E+0000
  4.063498E-0001 -1.070418E+0000
  9.073573E-0001  1.597833E-0002
  1.764567E-0001  2.854479E+0000
 -3.549738E+0000 -6.286740E-0001
 -1.713812E-0001 -9.242330E-0001
  3.241158E+0000  1.111449E+0000
  6.759734E-0001 -2.886400E-0001
 -3.149994E-0001  9.449131E-0001
  8.574906E-0001  1.260387E+0000
 -1.623821E+0000  2.557399E+0000
 -4.234363E-0002 -3.360607E+0000
 -6.192499E-0001  2.219405E+0000
  3.095680E+0000  1.775870E+0000
 -2.667029E+0000  1.412217E+0000
 -1.642120E+0000 -1.314358E+0000
  7.979489E-0001 -2.417850E+0000
  2.884703E+0000  3.259485E+0000
 -2.594948E+0000  2.449043E+0000
 -3.821967E+0000 -1.765244E+0000
  2.952545E+0000 -1.283623E+0000
  2.469218E+0000  2.402918E+0000
 -3.896480E+0000  3.593385E+0000
 -2.574594E+0000 -4.316025E+0000
  1.016227E+0000 -4.698285E+0000
  5.421969E+0000  2.328527E+0000
 -2.178445E+0000  5.458871E+0000
 -2.344978E+0000 -1.282827E+0000
  1.892871E+0000 -4.283790E+0000
  1.985417E+0000  1.980652E+0000
 -2.465295E-0001  2.291800E+0000
 -4.593211E+0000 -1.905393E+0000
  2.121749E+0000 -5.889909E+0000
  4.438256E+0000  2.987797E+0000
 -6.201755E-0001  5.135436E+0000
 -4.057180E+0000 -6.152160E-0001
  1.398893E+0000 -3.803788E+0000
  2.706155E+0000  1.369692E+0000
  1.733707E-0001  3.491321E+0000
 -6.171163E+0000  5.294333E-0001
  2.754577E+0000 -2.638351E+0000
  3.118037E+0000  1.523808E+0000
 -2.278267E+0000  4.122898E+0000
 -1.475125E+0000 -1.246168E+0000
 -4.086242E-0001 -2.890868E+0000
  3.706082E+0000 -4.665402E-0001
 -6.803444E-0001  5.392428E-0001
 -2.265892E+0000  8.198082E-0001
 -6.987824E-0001 -2.555216E+0000
 -3.254066E-0001  4.287326E-0002
  1.395035E+0000  2.017149E+0000
 -1.556453E+0000  1.909134E+0000
 -1.490876E+0000  6.913659E-0001
 -9.642782E-0001 -3.490580E+0000
  3.385239E+0000  7.258378E-0002
  5.497683E-0002  2.871260E+0000
 -1.740348E+0000 -2.977476E+0000
  2.889892E-0001 -1.643024E+0000
  3.185015E+0000 -1.299788E+0000
 -1.853822E+0000  1.382353E+0000
 -5.137239E-0001 -9.905555E-0001
  4.354755E-0001  1.053482E+0000
 -2.158921E+0000 -6.356841E-0001
 -8.072322E-0001 -4.807660E-0001
  3.670688E+0000 -1.742461E+0000
 -1.870563E+0000  1.420020E+0000
 -7.700384E-0001 -1.344631E+0000
  1.773893E-0001 -1.759317E+0000
 -1.622063E+0000  1.139799E+0000
  2.465842E+0000  6.632607E-0001
 -1.061702E+0000  1.788534E+0000
  1.893765E+0000 -1.292915E+0000
  1.163310E+0000  9.469417E-0001
 -8.450872E-0001 -8.418417E-0002
  2.144774E-0001  1.408657E+0000
 -1.227986E+0000  7.275433E-0001
  2.040706E+0000 -7.510187E-0001
 -5.996835E-0001  1.741118E+0000
 -3.690037E+0000 -8.139614E-0001
  3.344612E-0001 -3.687298E+0000
  4.543025E+0000  4.847780E-0001
 -1.700500E+0000  4.112182E+0000
 -1.692697E-0001 -3.039675E+0000
  4.494302E-0001 -1.534880E-0001
  3.551004E+0000  1.230579E+0000
 -3.492642E+0000  1.184440E+0000
 -1.610576E+0000 -5.173951E-0001
  1.040329E+0000 -9.341343E-0001
 -1.309330E+0000 -3.123013E-0001
  2.036826E+0000 -9.055442E-0001
 -8.537793E-0001  4.192116E-0001
  1.453698E-0001 -1.167029E+0000
  2.941713E-0001 -3.710003E+0000
  1.591242E+0000  1.308820E+0000
  7.748237E-0001  1.382355E+0000
 -3.039662E+0000  4.451506E-0001
  1.072455E-0001 -2.839808E+0000
  2.346185E+0000  5.169061E-0001
  3.139594E-0001  4.550407E+0000
 -2.794366E+0000  1.287382E-0001
 -5.761313E-0001 -7.204538E-0001
  4.825371E-0002 -1.427974E+0000
 -9.193332E-0001  1.514814E+0000
  8.720433E-0001  9.735731E-0001
 -1.038119E+0000 -8.188792E-0001
 -1.137722E+0000  1.733603E-0001
  2.955951E+0000 -2.843375E-0001
 -4.890635E+0000  3.667979E-0001
  1.237443E+0000 -3.892145E+0000
  2.638276E+0000 -9.879812E-0001
  9.798692E-0001  2.679272E+0000
 -1.461874E+0000  1.752727E+0000
 -2.359828E-0001 -2.952133E+0000
  2.001856E+0000 -9.383558E-0001
  1.962899E+0000  1.457868E+0000
 -1.584385E+0000  3.916730E+0000
 -1.071414E+0000 -1.799399E+0000
  1.136237E+0000 -3.135762E+0000
  1.340800E+0000  1.057813E+0000
 -1.185378E+0000  9.634471E-0001
 -4.879681E-0001 -3.028559E+0000
  1.512819E+0000 -2.192902E+0000
  1.246124E+0000  2.483789E+0000
 -1.171406E+0000  1.253598E+0000
 -2.254101E+0000 -3.614417E-0001
  1.802244E+0000 -1.475807E+0000
  6.296875E-0001  2.043709E+0000
 -2.172186E+0000  1.486362E+0000
  1.879191E-0001 -1.745640E+0000
 -7.826195E-0001 -8.883553E-0001
  2.015063E+0000 -1.973571E+0000
 -5.563755E-0002  5.952285E-0001
 -5.366881E-0001  3.392195E+0000
 -1.068218E+0000 -3.471461E-0001
  1.273124E+0000 -2.899011E+0000
 -1.891493E+0000  2.171588E+0000
  2.411695E+0000  5.554673E-0001
 -1.989380E+0000  2.909296E+0000
  1.790493E+0000 -3.050698E+0000
  1.692357E+0000 -1.541079E+0000
  2.266041E+0000  2.379922E+0000
 -3.197874E+0000 -9.278715E-0001
 -3.071044E-0001 -1.032731E+0000
 -3.171683E-0001  1.520813E-0001
  3.535021E+0000  1.863145E+0000
 -1.607465E-0001  2.156927E+0000
 -3.211134E+0000 -2.132039E+0000
  3.647138E+0000 -3.491905E+0000
  7.471995E-0001  2.021677E+0000
 -2.496365E+0000  4.311167E+0000
  3.464888E-0001 -2.437509E+0000
 -7.052765E-0004 -2.149899E-0001
  4.422320E-0001  3.939643E-0001
 -2.229208E+0000  1.298079E+0000
  1.171455E+0000 -2.050607E+0000
  8.096230E-0001  8.963494E-0001
  1.315137E+0000  1.293449E+0000
 -3.453399E+0000  4.485664E-0001
 -2.320253E-0001 -3.893914E+0000
  1.844686E+0000 -2.157975E+0000
  3.167286E-0001  4.093497E+0000
  1.819213E+0000  4.867455E-0001
 -2.311521E+0000 -2.229929E+0000
  2.669243E+0000 -3.453857E+0000
  7.829003E-0001  5.408382E-0001
 -3.888917E+0000  2.149418E+0000
  1.276116E+0000 -3.268676E+0000
 -1.444950E+0000  4.587227E-0002
  1.409772E+0000  1.896093E+0000
  8.642067E-0001  1.029528E-0001
 -1.866106E+0000 -2.578410E+0000
  2.679437E+0000 -1.692164E+0000
  1.574552E+0000  4.153632E-0001
 -2.593360E+0000 -2.800379E-0001
 -1.463140E-0001  2.721828E-0001
  1.895759E+0000 -3.189706E+0000
 -8.508979E-0001  6.621726E-0001
  3.941185E-0001  1.959206E+0000
 -3.241639E+0000 -2.164108E+0000
  2.041411E+0000 -5.835493E+0000
  3.952183E+0000  3.326621E+0000
 -7.908513E-0002  3.513661E+0000
 -3.355140E+0000 -4.168997E-0001
 -2.919554E-0001 -2.902278E+0000
  5.143423E+0000 -9.481648E-0001
 -1.374599E-0001  4.857840E+0000
 -3.453869E+0000 -3.706054E+0000
  1.291293E+0000 -2.163324E+0000
  5.465564E+0000  4.912547E-0001
 -2.006581E+0000  1.186259E+0000
  7.219215E-0001 -3.163004E+0000
 -6.380936E-0001 -2.087700E+0000
  4.237494E-0001  2.597782E+0000
  1.906004E+0000  1.635631E+0000
 -4.105829E+0000  1.512653E-0001
  3.661142E+0000 -2.354024E+0000
  2.974922E-0001  1.512936E+0000
  5.279112E-0001  1.737857E+0000
 -2.391196E+0000 -2.563858E-0001
  2.363775E-0001 -2.975949E+0000
  1.956977E+0000  1.198688E+0000
 -5.122309E-0001  3.626517E+0000
 -1.757652E+0000  1.106840E+0000
 -1.132681E+0000 -8.464595E-0001
 -6.988498E-0002 -5.729627E-0001
  1.461581E-0001 -1.279097E-0001
  2.471717E+0000  1.339594E+0000
 -1.129191E+0000  5.353643E-0001
 -6.728326E-0001  1.046562E+0000
 -1.779966E+0000 -3.938728E+0000
  8.180853E-0001  2.336415E+0000
  3.244005E+0000  9.173194E-0001
 -4.724252E+0000  1.222130E+0000
  9.867938E-0001 -3.673224E+0000
  2.630122E+0000 -1.663546E-0002
 -1.342341E+0000  3.473394E+0000
 -3.466421E+0000 -2.193830E+0000
  1.652524E+0000 -2.080367E+0000
  1.875897E+0000  7.902986E-0001
 -1.093111E+0000  2.775203E+0000
 -1.377541E+0000 -6.397762E-0001
 -7.770717E-0001 -2.602641E+0000
  4.177596E+0000 -2.571616E-0001
 -6.854105E-0001  4.584049E+0000
 -3.153148E+0000  8.536323E-0001
  2.004637E-0001 -3.186511E+0000
 -1.737477E-0001  1.705966E-0001
 -4.732421E-0001  2.152930E+0000
 -4.795606E+0000 -1.348717E+0000
 -6.153063E-0002 -2.899813E+0000
  3.817455E+0000  2.272717E+0000
 -2.546920E+0000  3.447369E+0000
 -3.370117E+0000 -6.694959E-0001
  1.465652E+0000 -4.202740E+0000
  3.729792E-0001  1.718365E+0000
 -1.071210E+0000  2.953358E+0000
 -1.178293E+0000 -3.222184E+0000
  3.864125E-0001 -1.620613E+0000
  2.193512E+0000 -1.770209E+0000
 -1.164145E+0000  3.869711E+0000
 -2.093687E-0001 -5.091985E-0001
 -1.943912E+0000  1.845921E-0002
  9.502208E-0001 -5.455873E-0001
 -8.349266E-0001  4.855384E-0001
  1.801940E+0000 -9.977972E-0001
 -1.383734E+0000  6.764517E-0001
  1.754868E-0001 -3.915290E-0001
  3.230550E-0001  2.944113E-0001
  1.311370E-0001  1.248472E+0000
  8.866868E-0001 -1.522184E+0000
 -6.294891E-0001 -1.617592E+0000
  1.907359E+0000  5.790136E-0001
 -8.948230E-0001  1.139994E+0000
  3.776342E-0001  1.230347E+0000
  9.431868E-0001  5.217164E-0001
  6.645563E-0001  1.176041E+0000
 -8.229067E-0002  1.850486E-0001
 -4.667807E-0001 -4.225426E-0001
 -4.336759E-0001 -8.300681E-0001
  2.834289E-0001  1.849030E+0000
 -7.665964E-0001  4.197488E-0001
  4.502716E-0001 -1.960416E+0000
  3.724726E+0000  5.952805E-0001
 -4.144936E+0000  2.561464E+0000
 -1.744752E+0000 -1.788936E+0000
  2.411230E-0001 -1.990039E+0000
  2.448092E+0000  1.654719E+0000
 -1.874438E+0000  2.960206E+0000
  2.976921E-0001 -2.171037E+0000
 -8.866684E-0001  4.319028E-0001
  6.127527E-0001 -7.521457E-0001
 -1.820586E+0000  1.778261E+0000
  2.248702E-0001  5.289699E-0001
 -1.319113E+0000 -1.157541E+0000
  8.877300E-0002 -2.051001E-0001
  1.945944E+0000  1.078509E+0000
 -2.863353E+0000  8.630512E-0001
  1.526731E-0001 -1.506181E-0001
 -9.844571E-0001 -8.768427E-0001
  2.141426E+0000  1.998602E+0000
 -2.495648E+0000  1.647292E-0001
  2.914130E-0002 -6.547991E-0001
 -2.962178E-0001  1.502797E+0000
  1.017999E+0000  9.766381E-0001
 -3.662978E+0000  9.613068E-0001
 -8.236969E-0002 -2.339015E+0000
 -8.770651E-0001  8.728132E-0001
  2.377842E+0000  1.948393E-0001
  3.739395E-0001 -4.020019E-0001
  8.326639E-0001 -3.012755E-0001
 -3.977940E-0001 -4.502242E-0001
  7.786919E-0001 -1.938353E+0000
 -1.110775E+0000  9.556132E-0001
  1.548018E+0000 -3.220301E-0001
 -1.324018E+0000 -1.169896E-0001
  4.247621E-0001  6.282976E-0001
 -1.333501E+0000 -7.995142E-0001
  2.351974E-0001 -1.014546E+0000
 -9.154880E-0001  2.956102E-0001
  2.961408E-0001 -2.161468E+0000
  4.794554E-0001  7.006542E-0001
  2.449039E+0000  2.463034E+0000
 -7.646679E-0001 -3.130515E-0001
 -1.012832E+0000 -3.679918E+0000
  2.008441E+0000  1.530899E+0000
  3.372267E+0000  2.276226E+0000
 -3.512685E+0000  2.460292E+0000
 -2.061994E+0000 -1.431550E+0000
  4.891435E+0000 -1.569479E+0000
 -1.744249E+0000  3.370502E+0000
 -1.979164E+0000  6.685058E-0002
 -4.288352E-0001 -1.656168E+0000
  1.822082E+0000 -1.011673E+0000
  1.439687E+0000  3.449271E+0000
 -3.040840E+0000  1.652576E+0000
 -1.412737E+0000 -1.576753E+0000
  3.999080E+0000 -1.780113E-0001
  1.314023E+0000  4.152747E+0000
 -1.625188E+0000  9.657653E-0001
 -1.008419E+0000 -3.059809E+0000
  3.400613E+0000 -1.703093E+0000
  2.330222E+0000  1.917267E+0000
 -3.661964E+0000  2.254041E+0000
 -2.208057E+0000 -2.589253E+0000
  1.404786E+0000 -8.912736E-0001
  1.461725E+0000  2.256422E+0000
 -1.763277E+0000  1.943549E+0000
 -2.761425E+0000 -3.225886E+0000
  1.768608E+0000 -2.719454E+0000
  3.770340E+0000  4.087789E+0000
 -7.742000E-0001  1.484274E+0000
 -2.200733E+0000 -7.627962E-0001
  3.083235E+0000 -1.510750E+0000
 -3.094728E-0001  1.678084E+0000
 -2.997723E-0001  2.140258E+0000
 -1.598606E+0000 -1.075522E+0000
  3.065086E+0000  1.578147E+0000
 -2.768430E+0000  3.488383E+0000
 -6.417950E-0001 -1.996221E-0001
  1.282109E+0000 -4.449070E+0000
  1.638301E+0000  2.826997E-0001
  7.188003E-0001  6.984090E-0001
 -2.961489E+0000 -1.283513E+0000
  3.590021E+0000 -2.427515E+0000
  7.368963E-0001  1.666353E+0000
 -1.390276E+0000  2.386217E+0000
 -6.264630E-0001 -3.831781E+0000
 -1.806011E-0001 -1.111629E+0000
  2.745533E+0000  3.167120E+0000
 -3.196509E+0000  3.136013E+0000
 -2.160209E+0000 -2.092706E+0000
  2.550228E-0001 -4.064000E+0000
  2.343243E+0000 -7.072849E-0001
 -2.369083E+0000  1.800670E+0000
  1.474766E-0002 -7.140110E-0001
  3.299852E+0000 -2.311623E+0000
  5.954945E-0001  2.305717E+0000
 -1.141785E-0001 -2.097741E-0001
  7.997739E-0001 -2.150801E+0000
  1.474537E+0000  9.868789E-0002
 -4.985196E-0001 -6.777563E-0001
  2.890145E-0001 -1.751579E+0000
 -2.045149E-0002 -1.219332E+0000
  8.437998E-0001  1.605040E+0000
 -6.722653E-0001  1.620721E+0000
 -2.967508E+0000  1.682184E+0000
  4.082590E+0000 -2.707081E+0000
 -3.341719E-0001  1.186311E+0000
  1.650400E-0001  3.335176E-0001
 -2.542186E+0000  1.437756E+0000
 -2.929967E-0001  2.211157E+0000
 -2.946023E-0001 -4.891221E-0001
 -3.458040E-0001  2.955814E+0000
 -1.535743E+0000 -1.631993E+0000
 -1.112987E+0000  4.127437E-0002
  1.858935E+0000 -2.048381E+0000
  3.860578E-0001  1.837423E+0000
 -5.042140E-0001  1.267160E+0000
 -1.483333E+0000 -2.317267E-0001
  2.291077E-0001  5.633891E-0002
  1.310936E+0000  2.103607E+0000
 -1.468994E+0000 -9.039687E-0001
  8.172604E-0001 -7.826134E-0001
  2.270387E+0000  1.245216E+0000
 -8.519066E-0001  1.525661E+0000
 -1.210264E+0000 -9.681328E-0001
  3.020388E+0000 -1.896491E-0002
  2.104661E+0000  1.447288E+0000
 -3.358166E+0000  1.726951E-0002
 -1.152835E+0000 -2.601536E+0000
  4.236753E+0000 -1.133466E+0000
  5.286535E-0001  4.172046E+0000
 -2.579323E+0000 -7.014273E-0001
  2.132583E-0001 -2.387752E+0000
  3.853684E+0000 -6.670232E-0001
 -2.143349E+0000  4.414339E+0000
 -1.208299E+0000 -3.571073E-0001
 -1.736834E+0000 -1.265708E+0000
  2.132310E+0000 -1.285701E+0000
  1.556707E+0000  2.224912E+0000
 -5.505029E+0000  3.832598E-0001
  4.911527E-0001 -3.965219E+0000
  3.468234E+0000  2.411158E+0000
  1.730870E+0000  3.417816E+0000
 -3.701750E+0000 -2.231895E-0001
 -1.341044E+0000 -3.252950E+0000
  4.869247E+0000  5.777030E-0001
  2.045752E+0000  3.206923E+0000
 -4.622093E+0000  4.584156E-0001
 -6.209027E-0001 -3.241677E+0000
  4.991927E+0000  1.441985E-0001
 -2.452859E+0000  3.841050E+0000
 -1.918506E+0000 -1.058555E+0000
 -3.750594E-0002 -2.631579E+0000
  3.799018E+0000  3.663784E-0001
  9.588197E-0001  3.549578E+0000
 -3.103812E+0000  9.573306E-0001
 -2.697177E-0001 -4.489612E+0000
  2.488490E-0001  1.046368E+0000
  1.563714E+0000  3.460060E+0000
 -4.734047E+0000  1.328803E+0000
 -2.710729E+0000 -2.658256E+0000
  5.765166E+0000 -1.145723E+0000
 -1.773948E-0001  5.664116E+0000
 -3.830520E+0000  1.336112E+0000
 -7.393342E-0001 -5.819949E+0000
  3.837729E+0000 -3.448868E+0000
  1.204952E+0000  3.093291E+0000
 -1.930374E+0000  3.824082E+0000
 -3.816549E+0000 -5.567275E-0001
  2.176578E+0000 -3.383890E+0000
  2.900639E+0000  3.798724E+0000
 -6.085962E-0001  4.044907E+0000
 -3.347999E+0000 -1.658233E+0000
  1.447648E+0000 -8.896769E-0001
  1.393646E+0000 -8.615957E-0001
 -3.710996E+0000  2.022226E+0000
  5.917026E-0001 -8.347849E-0001
 -3.763510E+0000 -1.874488E+0000
  3.737163E+0000 -1.860064E+0000
  1.048236E+0000  1.390185E+0000
 -2.052831E+0000  2.917454E+0000
 -1.169691E+0000 -2.056963E+0000
  1.460558E+0000 -3.474974E+0000
  1.867955E+0000  1.102440E+0000
 -1.525476E+0000  2.569659E-0001
 -3.925097E-0001 -6.869898E-0001
  2.703683E+0000 -3.458982E+0000
  5.843323E-0001  1.951853E+0000
  2.353112E+0000  1.760642E+0000
 -4.426395E+0000 -9.324199E-0001
  1.695492E+0000 -1.949454E+0000
 -4.215511E-0001  1.967279E+0000
 -6.658686E-0001 -2.322124E-0001
 -2.691610E+0000 -1.348923E+0000
  2.007393E+0000 -1.545350E+0000
 -2.088372E+0000 -2.443294E-0001
  2.774156E+0000 -1.815702E-0001
  5.220042E-0002  2.629527E+0000
 -2.149045E-0001  6.106225E-0001
  6.224649E-0001 -8.671473E-0001
 -1.852877E+0000 -1.081683E+0000
  1.655319E+0000 -3.583611E-0003
 -6.356702E-0001  7.028389E-0001
 -1.216605E+0000  1.872334E-0001
 -1.453898E+0000 -1.118765E+0000
  9.971072E-0002 -2.492050E+0000
  2.516381E+0000  2.669966E+0000
 -2.644971E+0000  5.389692E-0001
  5.951578E-0001 -3.205536E+0000
  2.449010E+0000 -2.843877E+0000
 -1.792853E-0001  3.828058E+0000
  1.183806E+0000  8.113912E-0001
 -2.603046E+0000  5.583817E-0001
  3.670276E-0001  7.480899E-0002
  8.572471E-0001  9.262675E-0001
 -3.477873E+0000 -1.432313E+0000
  3.662626E-0001 -2.467727E+0000
  2.205047E+0000  1.041736E+0000
 -1.000673E+0000  2.574724E+0000
 -2.864075E+0000 -2.188576E+0000
 -1.224810E-0001 -9.209699E-0001
 -1.045417E+0000  5.131233E-0001
 -3.035616E-0001 -3.911292E+0000
 -2.466029E+0000  5.278172E-0001
  1.650823E+0000 -1.377558E+0000
 -6.476312E-0001  3.502931E+0000
 -1.080842E+0000  1.224760E-0001
 -1.979512E+0000 -1.852011E+0000
  2.785795E+0000 -1.389297E+0000
  2.080889E+0000  3.356287E+0000
 -2.714699E+0000  9.256693E-0002
 -2.732920E+0000  6.154529E-0001
  1.170356E+0000 -3.334790E+0000
  2.817997E+0000  2.392758E+0000
  1.034270E+0000  2.913619E+0000
 -4.273945E+0000  6.523736E-0002
  2.587466E+0000 -4.777248E+0000
  2.263013E+0000  3.214678E-0001
  3.016346E+0000  4.419138E+0000
 -4.921207E+0000  2.484090E+0000
 -7.605075E-0001 -4.790272E+0000
  2.505052E+0000 -1.956423E+0000
  3.686393E+0000  4.947167E+0000
 -2.317061E+0000  3.860106E+0000
 -6.092717E+0000 -2.579829E+0000
  1.901336E+0000 -5.523736E+0000
  1.919346E+0000  5.010627E+0000
 -1.677779E+0000  4.684503E+0000
 -5.686707E+0000 -2.867660E+0000
  1.699874E+0000 -4.889281E+0000
  4.444382E+0000  2.137897E+0000
 -2.330323E+0000  3.702370E+0000
 -1.481552E-0001 -7.808319E-0001
 -1.737006E-0001 -2.017210E+0000
  2.510207E+0000  1.467561E-0001
 -2.360241E+0000  1.361785E+0000
 -8.090871E-0001  2.106806E+0000
 -1.856988E+0000 -4.269389E+0000
  6.839407E-0001 -1.762173E+0000
  2.045306E+0000  2.423516E+0000
 -1.801358E+0000  2.303573E+0000
 -4.397058E+0000 -1.051265E+0000
  4.895921E+0000 -1.776963E+0000
  1.284887E+0000  4.285032E+0000
 -1.986171E+0000  2.584525E+0000
 -9.964201E-0001 -5.823575E+0000
  4.020677E+0000 -1.778332E-0002
 -8.319720E-0001  4.354299E+0000
 -1.000553E+0000 -1.565896E-0001
 -1.130926E+0000 -1.577765E+0000
  2.768430E+0000 -9.123920E-0001
 -7.673283E-0001  1.491065E+0000
  1.297864E-0002 -1.355231E+0000
 -1.126526E+0000  9.864388E-0001
 -2.113203E-0001  1.986758E+0000
 -9.957239E-0001  1.771761E+0000
 -2.171350E-0001 -3.587646E-0001
 -7.408097E-0001 -2.330231E-0002
  2.365092E+0000  1.445934E+0000
 -2.428816E+0000  1.693361E+0000
 -2.118108E+0000 -1.300020E+0000
  1.388475E-0001 -2.007319E+0000
  3.526319E-0001  4.000425E-0001
 -5.202998E-0001  1.704374E+0000
 -1.676093E+0000 -4.953481E-0001
  7.125223E-0001 -2.603783E+0000
  2.415116E+0000 -5.786234E-0001
 -3.879303E-0001  2.175028E+0000
 -5.848367E-0001 -3.985955E-0001
 -6.948970E-0001 -7.208803E-0001
  2.430176E+0000  1.118933E+0000
 -9.386540E-0001  2.120906E+0000
 -1.122808E+0000 -6.502000E-0001
 -2.538617E+0000  9.173252E-0001
  3.368761E+0000 -2.217465E+0000
 -3.332036E-0001 -1.505533E+0000
 -4.150640E-0001 -3.212345E-0001
  1.293774E+0000 -1.836459E+0000
 -2.712411E+0000  1.715472E+0000
 -8.078727E-0001 -6.020065E-0001
  1.145323E+0000 -1.947258E+0000
  2.267357E+0000  2.201504E+0000
 -1.488656E+0000  1.505537E+0000
 -1.762540E+0000 -9.368978E-0001
  1.478688E-0001 -2.159513E+0000
  1.193608E-0001 -1.074020E+0000
  6.451305E-0002  2.718407E+0000
 -2.780846E+0000  1.899548E-0001
  2.493679E+0000 -3.322916E+0000
  1.152601E+0000  1.071422E-0001
 -2.465520E+0000  4.390312E-0001
 -1.436077E+0000 -1.649978E+0000
  1.549596E+0000 -2.085175E+0000
  3.727699E+0000  8.740636E-0001
 -2.685968E+0000  1.904799E+0000
  3.836761E-0001 -4.474776E+0000
 -1.173096E+0000 -2.494213E+0000
  3.160728E+0000 -2.164406E-0002
 -2.508610E+0000  1.923392E+0000
 -4.744522E-0001 -1.891779E+0000
 -2.769802E-0001 -2.461386E+0000
  1.209281E+0000 -8.664712E-0001
  1.468618E-0001  1.401069E+0000
 -7.258212E-0001  2.037558E+0000
  1.936245E-0001  2.181815E-0002
 -1.056502E+0000 -3.374103E-0001
  6.067064E-0002 -7.477012E-0001
  1.676093E+0000  1.859486E-0002
 -3.588798E+0000  1.575728E+0000
  1.068722E+0000 -2.599387E+0000
  2.798958E+0000 -1.327080E+0000
 -1.936346E+0000  2.667512E+0000
 -7.820259E-0001 -8.940916E-0001
 -2.133407E+0000 -1.732238E+0000
  2.149535E+0000  2.271858E+0000
  2.935645E-0001 -6.791828E-0001
 -1.614843E+0000  2.961283E+0000
 -5.173793E-0001 -1.158506E+0000
 -1.063965E+0000 -1.137770E-0001
  1.928685E+0000 -9.212138E-0001
 -9.598540E-0001  1.746322E+0000
  7.735904E-0001 -1.732254E+0000
 -7.203558E-0001 -8.870780E-0001
  2.049582E+0000 -1.460996E-0001
 -1.771257E-0001  2.005555E+0000
  9.503021E-0001 -1.885710E-0001
 -7.691917E-0001  5.536421E-0001
 -2.154865E-0001 -1.811554E+0000
 -7.132039E-0001 -8.178255E-0001
  2.499143E+0000  2.452597E-0001
 -4.555635E-0001 -3.570015E-0001
 -3.726735E-0001  5.015770E-0001
  1.108490E-0001 -1.500451E+0000
  8.426358E-0001 -1.171608E+0000
  1.307259E-0001 -4.008008E-0001
  5.085519E-0001  1.118559E+0000
 -3.055245E+0000 -1.181137E+0000
  1.205607E+0000 -1.490056E+0000
  4.354965E+0000  4.053364E-0001
 -4.044597E+0000  1.926833E+0000
 -2.540100E-0001 -2.827908E+0000
  3.208149E+0000 -1.230077E+0000
  2.666545E+0000  5.206809E+0000
 -3.638540E+0000  1.331547E+0000
 -1.230992E+0000 -4.757968E+0000
  3.259417E+0000  1.249465E-0001
  3.408758E+0000  1.240085E+0000
 -4.269537E+0000  3.515713E+0000
  7.056409E-0003 -3.534698E+0000
  2.106729E+0000 -1.970358E+0000
  1.551897E+0000  1.912754E+0000
 -2.488755E+0000  1.805139E-0001
 -1.967108E+0000 -2.478778E+0000
  1.746774E+0000 -7.357264E-0001
  5.447945E-0001  3.918268E+0000
 -1.035926E+0000 -1.422251E-0001
 -2.965666E-0002 -2.538699E+0000
  2.366105E+0000  1.617820E+0000
  7.186740E-0001  2.441074E+0000
 -4.086071E+0000 -9.426263E-0001
  2.579345E+0000 -2.548450E+0000
  2.686974E-0001  3.140172E+0000
 -4.653593E-0001  4.435907E-0002
 -7.447537E-0001 -3.892693E-0002
  8.066022E-0001 -4.384087E-0001
 -3.275787E+0000  1.079456E+0000
  5.670206E-0001 -8.092343E-0001
 -2.762294E+0000  1.586605E+0000
  1.269116E+0000 -1.366327E+0000
 -2.553666E+0000  1.473082E+0000
  4.540636E-0001 -6.510649E-0003
 -2.181395E+0000  1.155056E+0000
  1.804684E+0000 -1.320534E+0000
  1.253376E+0000  1.587217E-0001
 -2.826002E+0000  9.674594E-0001
  2.652758E+0000 -2.620702E-0001
  6.412247E-0001  4.879419E-0001
 -8.934527E-0001  2.040550E+0000
 -4.053231E+0000  1.194618E-0001
  1.540971E-0001 -5.315737E-0001
  1.206715E+0000 -3.130927E+0000
 -1.219908E+0000  3.327250E+0000
 -2.558690E-0001  1.577191E+0000
 -2.320255E+0000 -7.968248E-0001
  1.314586E+0000  1.008121E+0000
 -3.230553E+0000  5.836861E-0001
  8.926808E-0001 -1.104017E+0000
  4.585570E-0001 -1.800185E+0000
  2.506599E+0000  1.683094E+0000
 -7.224140E-0001  2.610844E+0000
 -2.687328E+0000 -7.623943E-0001
  1.330921E+0000 -5.445690E+0000
  2.213827E+0000  1.515709E+0000
 -1.079170E+0000  3.425058E+0000
 -1.378444E+0000  5.960976E-0001
 -1.297731E+0000 -4.449163E+0000
  2.498012E+0000 -4.041416E-0001
  1.587722E+0000 -9.128250E-0001
 -1.947979E+0000 -5.820482E-0001
  3.603205E+0000 -3.403506E+0000
  1.203903E+0000  8.353044E-0001
  2.286355E-0001  8.918288E-0001
  1.219536E-0001  1.603075E-0001
 -1.989707E+0000 -1.482897E+0000
  3.041173E-0001 -6.618286E-0001
  1.028274E+0000  2.136932E+0000
 -9.172984E-0001  5.683051E-0002
 -2.587330E+0000 -2.436802E+0000
  1.148903E+0000  4.245241E-0002
  1.071155E+0000  2.740333E-0001
 -1.557201E+0000  8.835129E-0001
  6.234633E-0001 -4.408422E-0001
 -8.754975E-0001 -1.609640E+0000
 -9.725811E-0002  1.028757E+0000
  2.947884E+0000  5.617158E-0001
 -7.399521E-0001  2.607968E+0000
 -5.248673E-0001 -5.447077E+0000
  1.513152E+0000 -1.722692E-0001
  2.446421E+0000  2.533590E+0000
 -7.202145E-0001  2.024848E+0000
 -1.223322E+0000 -1.952470E+0000
  3.279541E+0000 -2.988051E+0000
  2.651641E+0000  1.744531E+0000
 -2.786298E+0000  4.117960E+0000
 -1.390324E+0000 -4.556666E+0000
  2.309553E+0000 -8.237567E-0001
  2.036627E+0000  3.620774E+0000
 -2.434790E+0000  3.003615E+0000
 -2.462636E+0000 -2.810161E+0000
  4.938535E+0000 -2.518539E+0000
  1.117224E+0000  3.525043E+0000
 -1.366385E+0000  1.291065E+0000
 -2.184821E+0000 -3.569459E-0001
  1.191919E+0000 -6.212977E-0001
  1.521174E-0001  1.341821E+0000
 -1.265620E+0000  2.897962E-0001
 -1.783402E+0000 -2.368052E+0000
  1.629811E+0000  6.819515E-0002
 -3.674481E-0001  3.131262E+0000
 -3.283810E-0001  1.459368E-0001
 -1.039612E-0001 -4.392943E-0001
  2.827747E+0000  2.239593E+0000
 -2.951220E+0000  3.849117E+0000
  2.759855E-0002 -1.331744E+0000
  3.070945E+0000 -2.406192E-0002
 -2.769391E+0000  2.207289E+0000
 -1.152648E+0000 -6.209943E-0001
  2.097451E+0000  3.892991E-0001
  8.561311E-0001 -6.947263E-0001
 -1.233004E+0000  6.360245E-0001
 -6.197136E-0001 -4.296995E-0001
 -1.710668E-0001  1.314243E+0000
  1.752066E+0000  4.511110E-0001
 -3.903975E+0000  1.836955E+0000
  1.042738E+0000 -9.187695E-0001
 -9.176945E-0001  6.828342E-0001
 -4.720186E-0001  1.180787E+0000
 -2.457538E+0000 -7.841800E-0001
 -3.849661E-0004  2.137979E+0000
  2.558723E+0000 -2.086009E+0000
 -1.185330E+0000 -7.387915E-0001
  1.392111E+0000  3.589674E-0001
 -1.365704E+0000  3.569911E+0000
  2.620712E+0000 -1.097804E+0000
 -5.224362E+0000  2.604738E+0000
  9.514139E-0001 -1.613154E+0000
 -8.195797E-0002  1.216788E+0000
 -3.205141E-0001  4.789282E-0001
 -5.092717E-0001  2.321381E-0001
 -6.460428E-0002  1.749166E-0001
  1.020993E+0000  9.031313E-0001
 -2.441629E+0000  3.480787E+0000
  4.038134E-0001 -1.371494E+0000
 -9.518936E-0001 -1.142687E-0001
  2.574987E+0000  1.144646E+0000
 -3.147974E-0001  5.058494E-0001
 -2.592850E+0000  1.653673E+0000
 -3.588441E-0001 -1.974351E+0000
  6.944507E-0001  7.870491E-0001
 -3.471368E-0001 -7.241390E-0002
  3.105963E+0000  1.700504E+0000
 -6.317751E-0002  2.817148E+0000
 -2.234693E+0000 -3.032265E+0000
  9.173517E-0001 -3.386567E+0000
  2.718576E+0000  2.350546E+0000
 -2.786865E+0000  3.303412E+0000
 -2.208239E+0000 -2.842795E+0000
  1.487525E+0000 -2.141910E+0000
  1.660283E+0000  1.664797E+0000
 -1.779835E+0000  4.498084E+0000
 -2.034130E+0000 -7.830763E-0002
 -4.894413E-0001 -2.706116E+0000
  3.926201E+0000  3.487242E-0001
 -3.564659E+0000  4.247226E+0000
 -2.434116E+0000 -2.510959E+0000
  1.705979E-0001 -2.843705E+0000
  2.750861E+0000  2.213852E+0000
 -2.168404E+0000  4.613334E+0000
 -2.877743E+0000 -1.482959E+0000
 -2.062453E+0000 -3.898380E+0000
  4.543981E+0000 -1.888508E+0000
 -9.518744E-0001  3.221123E+0000
 -6.058594E-0001  1.332477E+0000
 -9.840003E-0002 -1.103691E+0000
 -1.340737E+0000  7.998916E-0001
  1.780286E+0000  2.020344E+0000
 -1.174920E+0000  1.985221E+0000
 -1.224345E+0000 -2.202948E+0000
  2.825564E+0000 -2.073673E+0000
  3.444960E-0001  8.194511E-0001
 -8.039481E-0001  9.170884E-0001
 -1.530338E+0000 -1.818337E+0000
  1.092619E+0000 -3.378030E+0000
  3.750432E+0000  2.444011E+0000
 -2.151856E+0000  3.843447E+0000
 -3.225023E+0000 -1.662311E+0000
 -3.168042E-0001 -3.226078E+0000
  3.193512E+0000  9.454705E-0001
 -3.557615E-0001  9.903717E-0001
 -2.454387E+0000 -6.276147E-0001
  1.784911E+0000 -2.652600E+0000
  1.690130E+0000  8.775761E-0001
 -1.501773E+0000  3.156193E+0000
 -2.170546E+0000 -2.404318E+0000
  1.144069E+0000 -1.694207E+0000
  3.012888E-0001  2.641665E+0000
 -6.015395E-0002  1.550210E+0000
 -3.451781E+0000 -4.190214E+0000
  5.300933E+0000 -2.384288E+0000
  1.074813E+0000  3.422679E+0000
 -4.785813E+0000  3.372574E+0000
 -6.102609E-0002 -6.148957E+0000
  3.203878E+0000 -1.924904E+0000
  1.561825E+0000  2.655884E+0000
 -1.272061E+0000 -1.890022E-0001
 -1.687714E+0000  7.587391E-0002
  1.406327E+0000 -1.081864E+0000
  1.499298E+0000  1.186610E+0000
 -4.207848E+0000  2.869873E+0000
 -1.327581E+0000 -4.779357E+0000
  1.891365E+0000 -3.397723E-0001
  1.769490E+0000  1.612864E+0000
 -3.453785E+0000  1.451472E+0000
 -4.365037E-0001 -4.501871E+0000
  4.275524E+0000  1.473177E+0000
 -1.648087E+0000  3.648633E+0000
 -3.550019E+0000 -3.296540E-0001
  6.711965E-0001 -4.938768E+0000
  6.551434E+0000 -1.453605E-0001
  4.909605E-0001  6.328614E+0000
 -2.132779E+0000  4.981664E-0001
 -1.238575E+0000 -2.962968E+0000
  3.165573E+0000 -1.884624E+0000
 -1.515754E+0000  2.824406E+0000
 -1.429055E+0000  1.053294E+0000
 -1.050241E+0000 -3.007260E+0000
  2.551636E+0000 -4.786065E-0001
  4.093778E+0000  2.969780E+0000
 -4.849002E+0000  3.883335E-0001
 -1.364100E-0001 -2.349741E+0000
  2.886023E+0000 -5.851625E-0001
 -8.022818E-0001  2.793998E+0000
 -1.832297E+0000  6.430803E-0001
 -3.001706E+0000  1.006749E-0001
  3.894524E+0000 -1.755207E+0000
 -1.104643E+0000  3.133183E+0000
 -1.401458E+0000  1.750363E-0001
  5.641363E-0002 -1.347495E+0000
  6.145586E-0002 -1.739406E+0000
  2.347248E+0000  1.484035E+0000
 -1.010251E+0000  1.923841E+0000
 -2.828822E+0000 -2.159014E+0000
  2.336947E+0000 -1.230747E+0000
  1.579334E+0000  1.680569E+0000
 -8.879999E-0001  1.862666E+0000
 -8.273739E-0001 -1.540916E+0000
  7.891465E-0001  2.921973E-0003
  6.387407E-0001  5.314955E-0001
 -2.817013E+0000  2.088868E+0000
 -4.806116E-0001 -3.016892E+0000
 -1.266553E+0000 -9.838572E-0001
  3.623671E+0000  2.303587E+0000
 -5.076235E+0000  2.072380E+0000
 -1.337742E+0000 -1.627050E+0000
  1.557090E+0000 -2.498460E+0000
  1.425180E+0000  1.552452E+0000
  9.080976E-0001  2.016362E+0000
 -2.975694E+0000 -9.223595E-0001
  2.975061E+0000 -2.477210E+0000
  7.489114E-0001  2.331759E+0000
 -1.032791E+0000  1.508578E+0000
 -1.863194E+0000 -3.215447E+0000
  1.724171E+0000 -3.432197E+0000
 -3.337976E-0001  3.233232E+0000
 -1.558472E+0000 -1.303125E-0001
 -1.898518E+0000 -7.411793E-0001
  1.509608E+0000 -3.016669E-0001
  1.575724E+0000  5.071156E-0001
 -7.358086E-0001  6.533560E-0001
 -1.623467E+0000 -1.371590E+0000
  2.608761E+0000 -4.726830E-0001
 -5.681430E-0002  1.444003E+0000
 -1.890673E+0000  9.224660E-0001
  2.370453E+0000  1.637736E+0000
  1.862460E-0001  6.287268E-0001
 -1.029646E+0000 -1.089142E+0000
 -7.077357E-0001  3.070773E-0001
  4.222337E-0001 -2.065155E+0000
 -8.647034E-0001  1.144675E+0000
  5.782341E-0001  2.400336E-0001
 -5.808431E-0001 -1.560453E+0000
  2.297590E-0001 -1.087249E+0000
  8.802133E-0001  2.776291E+0000
  9.102773E-0001  7.503132E-0001
 -4.746152E-0001  2.184668E+0000
 -1.484646E+0000  5.859031E-0001
 -3.712752E-0001 -1.965602E+0000
  2.959271E+0000 -8.021911E-0001
 -2.117907E-0001  1.460208E+0000
 -9.272415E-0001 -1.270817E+0000
  3.303860E-0001 -3.003088E+0000
  2.436595E-0001 -2.913696E-0001
  9.132459E-0001  2.451524E+0000
 -3.007692E-0001  4.410136E-0002
 -1.284533E+0000 -9.324779E-0001
  6.373337E-0001  2.909462E+0000
  1.086418E+0000  3.197748E+0000
 -4.043398E+0000 -3.147539E-0001
 -1.325731E-0002 -3.773752E+0000
  1.790263E+0000 -9.675632E-0001
  2.164689E+0000  1.511375E+0000
 -1.326949E+0000  2.494274E+0000
 -2.614069E+0000 -2.032087E+0000
  1.883668E+0000 -5.619428E-0001
  2.144758E+0000  1.392148E+0000
 -2.011140E+0000  6.352279E-0001
 -4.598654E+0000  5.218127E-0001
  3.919956E+0000 -5.031326E+0000
  3.549621E-0001  1.676241E+0000
  1.010762E+0000  2.067168E+0000
 -2.116934E+0000 -8.536388E-0001
  1.066787E+0000 -1.425116E+0000
 -1.579498E+0000  1.023538E+0000
  2.506374E+0000 -1.456824E+0000
 -3.228499E+0000 -1.208201E-0001
  3.324319E+0000  3.826631E-0001
 -8.797250E-0001  2.227186E+0000
  1.104746E+0000  5.445758E-0001
 -3.195118E+0000 -2.744449E+0000
  2.084319E+0000 -1.480151E+0000
  2.719720E+0000  3.726296E+0000
 -7.615807E-0001  9.809395E-0001
 -2.463300E+0000 -2.923784E+0000
  2.923589E+0000 -2.677891E+0000
  2.690300E-0001  2.479699E+0000
  6.803841E-0001  1.415479E+0000
 -3.648353E+0000 -1.867412E+0000
  1.171306E+0000 -3.281904E+0000
  3.074627E+0000  3.124325E+0000
 -3.866025E+0000  2.844727E+0000
 -1.300401E+0000 -1.666345E+0000
 -7.813076E-0002 -3.612649E+0000
  2.716158E+0000  1.456745E+0000
  9.828790E-0001  2.350395E+0000
 -1.814471E+0000 -3.881589E+0000
  2.681826E+0000 -2.642854E+0000
  1.472943E+0000  8.818051E-0001
 -1.663741E+0000  1.899724E+0000
 -8.549750E-0001 -2.036070E+0000
  2.074749E+0000 -1.691708E+0000
  1.107657E+0000  4.001952E+0000
 -3.308839E+0000 -1.670039E+0000
 -1.015817E+0000 -2.436449E+0000
  2.938521E+0000 -2.722608E-0001
  8.663611E-0001  1.868094E+0000
 -5.210439E-0001  1.586899E+0000
 -7.100687E-0001 -1.918007E+0000
 -2.777784E-0001 -4.487302E+0000
  1.744493E+0000  8.947411E-0001
  1.315073E-0001  3.812398E+0000
 -4.285468E-0001 -1.073314E+0000
 -1.363902E+0000 -6.705373E-0001
 -6.232889E-0001 -3.292184E-0001
  2.180202E+0000  1.409938E+0000
 -9.692596E-0001  5.041721E-0001
 -2.876113E-0001 -1.011411E-0002
  1.714328E+0000  3.231941E+0000
 -4.866729E-0001  8.556825E-0001
 -1.046047E+0000  7.697741E-0001
  8.304139E-0001 -1.268847E+0000
 -1.431762E+0000  3.089311E-0001
  2.477273E+0000 -9.911388E-0003
 -2.149066E+0000 -7.577139E-0001
  6.416528E-0001  1.544702E+0000
  3.406123E+0000 -1.587434E-0001
 -2.516199E+0000  1.469225E+0000
  1.193532E+0000 -4.190700E-0001
  1.765612E+0000  4.766330E-0002
 -1.108280E+0000  3.290046E+0000
 -7.677677E-0002  2.480397E+0000
 -1.791036E+0000  1.271874E-0001
  2.621579E-0001 -1.587635E+0000
  1.699728E+0000  1.864166E-0001
  7.774072E-0001  1.732369E+0000
 -1.183952E+0000  6.912790E-0002
 -2.281690E+0000 -1.569603E+0000
  2.191234E+0000 -2.678742E+0000
  9.783207E-0001  1.665036E+0000
 -3.398253E-0001  2.782993E+0000
 -2.215639E+0000 -1.719712E+0000
  2.773881E+0000 -5.028944E+0000
  3.516439E+0000  2.946531E+0000
 -1.900376E+0000  4.617688E+0000
 -3.273432E+0000 -2.761219E+0000
  6.567946E-0001 -2.513874E+0000
  3.489628E+0000  8.784107E-0001
 -2.418251E+0000  1.762082E+0000
 -2.275072E+0000  8.494854E-0001
  4.921318E-0001 -4.670368E+0000
  7.459477E-0001 -2.725984E+0000
  6.346563E-0001  1.404537E+0000
 -3.097710E+0000  3.181985E+0000
 -5.710642E-0001 -2.332214E+0000
  1.785886E+0000 -8.583055E-0001
  2.167685E+0000  2.166581E+0000
 -4.038479E+0000  1.160350E+0000
  1.545333E+0000 -3.454866E+0000
  5.153977E-0001  2.243386E+0000
  3.120718E+0000  3.050608E-0001
 -6.034243E-0001  2.056485E+0000
 -3.480461E-0001 -1.338148E+0000
 -4.272171E-0002 -2.293696E+0000
  9.167560E-0001 -6.950804E-0001
  3.014487E+0000  3.143662E+0000
 -2.296424E+0000  1.939058E+0000
 -2.572489E-0001 -1.783711E+0000
  1.405347E+0000 -2.925580E+0000
  1.182538E+0000  7.226909E-0001
 -7.887610E-0001  2.652240E+0000
 -4.120175E+0000  8.303295E-0002
  1.419453E+0000 -4.951260E+0000
  3.884487E+0000  8.805034E-0003
 -3.207050E-0001  3.988510E+0000
 -4.109440E+0000 -5.535172E-0001
  8.658037E-0001 -1.077372E+0000
  3.884199E+0000  2.249820E+0000
 -1.657710E+0000  3.903875E+0000
 -2.031791E+0000 -2.114794E+0000
  1.439457E+0000 -2.546899E+0000
  1.373023E+0000  1.606668E+0000
  5.758448E-0002  3.913459E+0000
 -4.777838E+0000  1.598373E+0000
  1.507550E+0000 -4.303849E+0000
  1.528243E+0000 -6.292961E-0001
  2.026004E+0000  3.366752E+0000
 -1.784501E+0000  1.585835E+0000
 -3.781229E+0000 -1.181266E+0000
  2.081676E+0000 -1.639262E+0000
  3.577257E+0000  7.617010E-0001
 -2.779872E+0000  8.601521E-0001
 -7.399730E-0001 -1.079329E+0000
  1.806721E+0000 -5.090695E+0000
  1.179929E+0000  1.287248E+0000
  1.912697E-0001  1.856022E+0000
 -2.067546E+0000 -1.078823E+0000
  4.313589E-0001 -2.516018E+0000
  1.420432E+0000  6.457061E-0001
 -1.959297E+0000  4.852131E+0000
 -2.037791E+0000 -2.182466E+0000
  1.455237E+0000 -2.032687E+0000
  2.450339E+0000  3.350543E+0000
 -3.490549E+0000  2.613568E+0000
 -1.018355E+0000 -1.158409E+0000
  1.163246E+0000 -5.646941E-0001
  2.677230E+0000  1.166351E+0000
 -2.785159E+0000  1.840928E+0000
  3.941243E-0001 -1.130775E-0001
  6.595306E-0002  9.300456E-0001
 -4.645984E-0001  1.445816E-0001
  1.414359E+0000  1.191396E+0000
 -3.193106E+0000 -2.767284E-0001
  1.017069E+0000 -3.714270E+0000
  2.838787E+0000 -2.503723E-0001
 -9.227118E-0001 -8.996320E-0001
 -2.022250E+0000  9.765447E-0001
 -8.999674E-0002 -2.235830E+0000
  1.012434E+0000  7.259328E-0001
  3.601998E-0001  1.943611E+0000
 -1.962009E+0000 -8.926012E-0001
  1.000239E-0001 -2.150213E+0000
 -1.796664E-0001  7.158385E-0001
  3.343070E+0000 -4.204535E-0001
 -3.405640E+0000  1.619870E+0000
  9.165954E-0001 -1.009807E-0001
 -4.621336E-0001  2.280819E+0000
  2.378572E+0000 -2.039729E+0000
 -1.391093E+0000  1.456361E+0000
  2.291898E+0000  1.109494E+0000
  1.621818E+0000  3.473414E-0001
 -2.689717E+0000  2.217114E+0000
 -1.162233E+0000 -1.895739E+0000
  1.408290E+0000 -5.367170E-0001
  1.150931E+0000 -1.225699E+0000
 -2.264200E+0000  1.294623E+0000
 -4.415854E-0001 -1.081009E+0000
  4.624997E-0001  1.004229E+0000
 -8.982062E-0001  2.180812E+0000
  3.941266E-0001  1.041959E+0000
 -1.794593E+0000 -1.482766E+0000
  1.023686E+0000 -2.792049E+0000
  1.953969E+0000  2.142589E+0000
  1.441570E-0002  1.609830E+0000
 -2.673194E+0000 -1.862564E+0000
  1.345374E+0000 -3.294898E+0000
  6.537267E-0001  4.441648E+0000
 -6.880496E-0001  2.435966E+0000
 -2.636078E+0000 -4.115768E+0000
  6.563845E-0001 -2.478722E+0000
  4.356067E+0000  2.207824E+0000
 -3.671367E+0000  5.161194E+0000
 -8.183092E-0001 -3.291563E+0000
  8.141906E-0001 -4.535124E+0000
  5.160113E+0000  3.295195E+0000
 -2.004158E+0000  5.475831E+0000
 -4.557669E+0000 -5.474288E+0000
  2.169134E+0000 -3.830584E+0000
  6.392659E+0000  4.896301E+0000
 -3.201122E+0000  6.133378E+0000
 -6.508937E+0000 -4.880709E+0000
  1.679159E+0000 -4.875089E+0000
  5.933478E+0000  6.401453E+0000
 -4.711695E+0000  3.762177E+0000
 -3.629816E+0000 -3.999040E+0000
  3.575277E+0000 -3.523341E+0000
  4.014239E+0000  2.147415E+0000
 -2.156850E+0000  4.459735E+0000
 -2.748293E+0000 -2.578338E+0000
  2.940272E+0000 -4.655851E+0000
  7.835204E-0001  2.961493E+0000
  1.654912E+0000  2.526574E+0000
 -6.595304E+0000 -4.755345E-0001
  5.174936E+0000 -5.689420E+0000
  2.135360E+0000  3.808204E+0000
 -2.045658E+0000  1.284050E+0000
 -9.170466E-0001 -1.730111E+0000
  1.045471E+0000  3.179735E-0001
  2.610496E+0000  1.645576E+0000
 -2.819725E+0000  2.870157E-0002
  5.629834E-0001 -3.096928E+0000
  2.239598E+0000  2.906794E-0001
  2.554370E-0001  2.389528E+0000
 -1.367880E+0000  6.161197E-0001
  6.769623E-0001 -6.504860E-0001
 -1.133016E+0000 -2.463160E+0000
  9.789951E-0001  3.340256E-0001
  1.548787E+0000 -2.535737E-0001
 -1.055352E+0000  6.367359E-0001
  1.048461E-0001 -8.668946E-0003
  2.042924E+0000 -8.938708E-0001
 -3.218687E-0001  3.400156E-0001
  2.706307E-0001 -1.096081E-0001
 -1.670432E+0000 -1.812063E+0000
 -1.700671E+0000 -1.780794E+0000
  2.711393E+0000 -1.003820E+0000
  3.682992E-0001  1.353358E+0000
 -1.730055E+0000  1.532446E-0001
  1.669110E+0000 -2.188981E+0000
 -2.065872E-0001  7.589772E-0001
  1.068729E+0000  1.710730E+0000
 -2.147812E+0000 -3.207617E-0001
  4.339841E-0001 -3.603516E+0000
  1.120728E+0000 -1.612225E-0001
 -5.120097E-0001  1.334864E+0000
 -5.470147E-0001 -2.325290E+0000
  1.338566E+0000 -2.331167E+0000
  2.052575E+0000  2.714488E+0000
 -8.025026E-0001  2.610325E+0000
 -2.606152E+0000 -1.376063E+0000
  1.425043E+0000 -3.300571E+0000
  1.029076E+0000  1.920598E+0000
  7.374096E-0001  1.534150E+0000
 -5.023975E+0000 -9.764115E-0001
  5.011498E+0000 -5.098457E+0000
  4.052381E+0000  4.347108E+0000
 -2.987263E+0000  3.093291E+0000
 -2.148057E+0000 -5.948284E+0000
  1.916533E+0000 -1.009275E+0000
  3.162143E+0000  1.884829E+0000
 -2.520937E+0000  3.388049E+0000
 -1.396747E+0000 -2.396680E+0000
  6.928924E-0001 -2.183345E+0000
  1.665269E+0000 -7.598151E-0002
  9.532443E-0001  1.262949E+0000
 -2.676082E+0000 -7.514564E-0001
 -1.159427E+0000 -8.947222E-0001
  4.037815E+0000 -1.417303E+0000
 -2.887736E+0000  3.159381E+0000
  6.144230E-0001  4.107053E-0001
 -1.560727E+0000 -1.356452E+0000
  1.087431E+0000  5.591839E-0001
  1.961058E-0001  7.216884E-0001
 -8.302732E-0001 -7.641600E-0002
  6.405043E-0002 -2.108773E+0000
  6.985322E-0001  2.377265E+0000
 -4.686362E-0001  4.114735E-0001
 -2.615294E+0000  2.107583E-0001
  1.596789E+0000 -2.544537E+0000
  1.106498E+0000 -1.318520E-0002
 -3.588970E-0001  8.298523E-0001
  4.375961E-0001 -6.165237E-0002
  2.789165E-0001 -1.355722E+0000
  4.187118E-0001  9.058952E-0001
  3.373561E+0000  5.541260E-0001
 -2.325648E+0000  9.658354E-0001
  4.018606E-0001 -1.748188E+0000
  2.389651E+0000 -2.946600E+0000
 -4.506727E-0001  1.858478E+0000
  1.332074E+0000  2.978092E+0000
 -3.017606E+0000 -2.440696E-0002
  1.153044E+0000 -2.336221E+0000
  6.606656E-0001 -2.105526E-0001
  4.025727E-0002  5.159507E-0001
  8.507726E-0001 -1.083692E+0000
 -1.465220E+0000  1.059960E+0000
 -1.918001E+0000  2.970825E+0000
  4.332427E+0000  1.464652E-0002
 -4.702072E+0000 -9.861798E-0001
  3.101008E+0000 -4.254253E+0000
  7.767442E-0001  2.419622E-0001
 -2.533988E+0000  2.270161E+0000
 -6.786264E-0001 -2.782453E+0000
 -9.497221E-0001 -2.019494E+0000
  2.144721E+0000  3.920988E+0000
 -1.238260E+0000 -1.252454E-0001
 -2.794823E+0000 -1.877269E+0000
  2.485410E+0000 -2.525770E+0000
 -2.134159E+0000  2.862197E+0000
  1.587119E+0000 -2.048267E+0000
  1.398543E+0000 -2.117661E+0000
  9.059610E-0001  9.655371E-0001
  1.033128E+0000  5.203012E-0001
 -1.083608E+0000  3.487205E-0001
  2.277641E+0000 -2.445726E+0000
  9.348799E-0001  4.193202E-0001
  1.525117E+0000 -1.081043E+0000
 -4.052222E+0000  5.187754E-0001
  1.167028E+0000  8.706214E-0001
 -1.736539E+0000 -1.478045E+0000
  9.237550E-0001  1.019576E+0000
 -5.814811E-0002 -1.144630E+0000
 -1.832537E+0000 -1.067069E-0001
  1.114518E+0000 -2.117266E+0000
 -1.305797E+0000  9.502254E-0001
  9.153630E-0002  1.522898E+0000
 -2.278753E-0002 -6.500770E-0001
  4.683127E-0001  9.792048E-0001
 -7.479361E-0001 -3.934725E-0001
  1.199655E+0000 -2.242293E-0001
 -1.324263E-0001 -2.668906E-0001
 -1.445574E+0000  2.083480E+0000
 -7.886147E-0001 -1.618358E+0000
  1.385071E+0000 -2.307263E+0000
  7.323442E-0002  1.391248E+0000
  5.155640E-0001  1.347352E+0000
 -1.240550E+0000 -5.689370E-0001
 -1.330710E+0000 -7.073202E-0001
  1.278004E+0000  1.102639E+0000
  1.079526E+0000  2.450606E+0000
 -1.520200E+0000 -1.094121E+0000
  1.414200E+0000  1.190927E-0001
 -5.456217E-0001  1.770471E+0000
 -2.891982E-0001 -7.244191E-0001
 -3.317736E+0000 -3.734134E+0000
  2.867273E+0000 -1.102091E+0000
  1.368429E+0000  5.765727E+0000
 -1.248585E+0000  1.299158E+0000
 -3.407107E+0000 -3.966012E+0000
  4.081208E+0000 -8.249551E-0002
 -4.358856E-0001  3.119692E+0000
 -2.436989E+0000  1.579805E+0000
 -1.399736E-0001 -4.367525E+0000
  2.842384E+0000 -2.235245E+0000
  3.243367E+0000  1.750804E+0000
 -5.290288E+0000  2.960118E+0000
 -1.221558E+0000 -6.207768E+0000
  4.009100E+0000 -4.394076E+0000
  1.048352E+0000  3.860805E+0000
 -2.348810E+0000  1.998519E+0000
 -1.243905E+0000 -5.750467E+0000
  3.636894E+0000 -1.296324E+0000
  3.363085E+0000  3.749859E+0000
 -3.646013E+0000  4.243151E-0001
 -2.243778E+0000 -2.668784E+0000
  4.586060E+0000 -7.796776E-0001
  7.959846E-0002  3.667473E+0000
 -2.330774E+0000 -7.219612E-0001
  2.262956E+0000 -4.157559E+0000
 -4.784990E-0002  3.181618E+0000
  1.330503E+0000  1.440973E+0000
 -3.082275E+0000  1.011650E+0000
  2.967940E+0000 -3.509682E+0000
  2.869613E+0000  1.480058E+0000
 -1.057978E+0000  2.157540E+0000
 -4.189673E+0000  2.075509E-0001
 -6.017040E-0001 -3.608954E+0000
 -1.412930E-0002  1.231746E+0000
  9.313333E-0001  4.866506E+0000
 -3.084525E+0000 -1.095256E+0000
 -3.222902E-0001 -3.683707E+0000
  3.354687E+0000  1.023064E+0000
  1.108854E+0000  4.437118E+0000
 -4.159009E+0000  7.695768E-0001
  1.101599E+0000 -3.615086E+0000
  3.874747E-0001 -9.569007E-0001
  7.200912E-0001  3.223934E+0000
 -3.839070E+0000 -2.075184E+0000
  8.532859E-0001 -2.629994E+0000
  4.563782E+0000  2.835804E-0001
 -2.540441E+0000  6.431220E+0000
 -1.566987E+0000 -3.530591E+0000
 -7.874483E-0001 -1.169867E+0000
  2.718615E+0000 -1.682179E-0001
 -1.387483E+0000  1.459140E+0000
 -1.799282E+0000  5.356709E-0001
  1.033344E+0000 -3.308558E+0000
  1.917099E+0000 -3.779747E-0001
  1.937553E+0000  3.083143E+0000
 -4.026217E+0000 -1.269810E-0001
  5.655415E-0001 -2.515321E+0000
  2.109279E+0000 -3.103000E+0000
  7.084320E-0001  4.607997E-0001
 -7.009807E-0001  3.968223E+0000
 -1.792111E+0000 -2.454981E-0001
  2.293436E+0000 -3.617858E+0000
  1.656126E+0000  3.137971E+0000
  8.537799E-0001  3.485181E+0000
 -3.489152E+0000 -1.720805E+0000
 -1.047743E+0000 -4.251590E+0000
  2.832550E+0000  3.744602E-0001
 -2.073028E-0001  1.002225E+0000
 -1.811494E+0000 -2.218808E+0000
  2.003273E+0000 -8.120123E-0001
  1.458087E+0000  1.644413E+0000
 -2.813671E+0000 -6.750117E-0001
 -8.220476E-0001 -4.964196E-0001
  4.387110E+0000  7.795346E-0001
 -2.623870E+0000  1.906885E+0000
 -1.469330E+0000 -6.099568E-0002
  1.968562E+0000 -4.779167E-0001
 -3.280325E+0000  3.334534E+0000
  1.482613E+0000 -4.280198E-0001
  9.881383E-0001 -3.821497E+0000
  5.782922E-0001 -6.100910E-0003
  1.528784E-0001  3.469292E-0001
 -2.451754E+0000  1.652346E+0000
  6.036067E-0001 -2.485117E+0000
  8.052435E-0001  1.289136E-0001
  8.846172E-0001  3.673447E+0000
 -1.488643E+0000  1.427400E-0001
 -1.341591E+0000 -1.012613E+0000
  8.627803E-0001  6.066334E-0001
  1.226368E+0000  2.108390E+0000
 -2.755965E+0000  1.588775E+0000
 -1.011665E+0000 -3.143634E+0000
  4.334127E+0000 -1.639698E+0000
  1.527517E-0001  4.672289E+0000
 -5.876498E-0001 -8.124092E-0001
 -3.428926E+0000 -3.167345E+0000
  4.215523E+0000 -7.850372E-0001
  1.772148E-0002  2.609561E+0000
 -3.521494E+0000  7.509857E-0001
  4.488198E-0001 -1.592719E+0000
  1.016379E+0000  1.723520E+0000
 -3.812243E-0001  1.448903E+0000
 -9.105276E-0001  1.735357E+0000
 -2.460297E+0000 -9.797934E-0001
  2.392100E+0000 -2.636969E-0001
 -2.792519E+0000  8.616651E-0001
 -2.104877E+0000 -7.738028E-0001
  1.190587E+0000 -2.864733E+0000
  2.333072E+0000  8.623462E-0001
  7.801134E-0001  9.405097E-0001
 -2.331637E+0000  2.205370E+0000
 -3.701362E-0001 -2.746862E+0000
 -1.903774E+0000 -1.872756E+0000
  1.371635E+0000 -2.201611E+0000
  1.288824E+0000  1.071818E+0000
  5.523288E-0001  1.500270E+0000
 -1.807091E+0000  7.469834E-0001
 -9.153435E-0001 -9.220289E-0001
  1.917441E+0000 -6.274538E-0001
 -1.650374E+0000  3.104316E+0000
 -3.050388E+0000  1.621118E+0000
 -1.059315E+0000 -4.277066E+0000
  2.809396E+0000 -3.665095E-0001
  9.033466E-0001  2.615026E+0000
 -1.324010E+0000 -2.655939E+0000
  2.457385E+0000 -1.954750E+0000
 -6.373125E-0001  2.362885E+0000
 -4.889728E-0001 -1.659485E+0000
 -9.278279E-0001 -2.073081E+0000
  1.948570E+0000  1.329409E+0000
 -1.161584E+0000  2.407654E+0000
 -3.852065E-0001 -3.027686E-0001
  9.739469E-0001 -3.015352E+0000
 -7.283197E-0001  2.403910E+0000
  7.427435E-0001  6.203810E-0001
 -2.765504E+0000  2.483650E-0002
  1.055254E+0000 -3.662596E+0000
  2.041635E+0000  1.809544E+0000
 -1.764514E+0000  1.911828E+0000
 -2.355468E+0000 -1.128212E+0000
 -2.024311E-0001 -2.560100E+0000
  6.514540E-0001  2.987169E+0000
 -1.272213E-0001  1.917789E+0000
 -1.574916E+0000 -1.209568E+0000
  8.330810E-0001 -3.664077E-0001
  1.147044E+0000 -1.190879E+0000
 -3.628384E+0000  1.011540E+0000
  1.978068E+0000  1.831243E-0002
 -2.448873E+0000  2.554135E+0000
  2.172370E+0000 -3.369468E-0001
 -7.576512E-0001  1.316720E+0000
 -2.161401E+0000 -3.347567E+0000
  3.007165E+0000 -9.465077E-0001
  1.663215E+0000  4.277456E+0000
 -1.104631E+0000  1.581095E+0000
 -1.587444E+0000 -3.092697E+0000
  1.004279E+0000 -3.662338E+0000
  3.814494E+0000 -7.499326E-0001
 -3.548442E+0000  3.117008E+0000
  3.502179E-0001 -5.015148E-0001
  1.123743E+0000 -2.367983E+0000
  2.446406E+0000  2.694151E+0000
 -1.737044E+0000  4.424522E+0000
 -3.874727E+0000 -1.527993E+0000
  3.244571E+0000 -4.573612E+0000
  2.478992E+0000 -1.605919E+0000
  2.765840E-0001  5.079213E+0000
 -4.602720E+0000 -1.531351E+0000
 -1.266690E-0001 -4.831718E+0000
  3.690019E+0000  2.128378E+0000
  1.067930E-0002  4.895608E+0000
 -4.879063E+0000  1.277272E+0000
  1.685483E+0000 -6.430189E+0000
  3.019660E+0000 -7.465498E-0001
  8.716781E-0001  2.448606E+0000
 -2.962242E+0000 -1.154429E+0000
 -1.996082E-0001 -1.203809E+0000
  2.868707E+0000  2.645618E-0001
  3.218760E-0001  1.963576E+0000
 -1.491014E+0000  8.937434E-0001
  9.437841E-0001 -1.620444E+0000
  3.664744E-0001 -2.000080E+0000
  5.315916E-0001  1.238475E+0000
 -2.303023E+0000  3.716146E+0000
  1.025641E+0000 -4.477208E+0000
  9.348624E-0001 -4.525439E-0001
 -5.667560E-0001  2.536821E+0000
  1.704408E+0000 -9.855025E-0001
 -2.191767E-0001  1.428443E-0001
  4.237342E-0001 -1.776404E-0001
  7.281627E-0001  1.768150E+0000
 -1.335259E+0000 -1.439674E+0000
  3.447656E-0001 -8.479732E-0001
  8.203102E-0001  5.920829E-0001
 -1.903155E+0000  4.125778E-0001
 -1.724039E+0000 -1.696815E-0001
  1.426397E+0000  6.644507E-0001
  4.893623E-0001  2.529073E-0002
  6.187714E-0001  1.004977E+0000
 -2.261263E-0001 -2.109199E-0001
  1.564648E+0000 -5.658350E-0001
 -1.060218E+0000 -1.066391E-0002
  1.995265E+0000  2.183885E+0000
 -2.511658E+0000  2.015828E+0000
  1.489157E-0001 -2.050713E-0001
  2.046823E-0001 -4.101938E-0001
  9.643456E-0001 -3.388440E-0001
  4.107070E-0001  7.830665E-0001
 -1.494576E+0000 -3.996385E-0001
  1.414352E+0000 -1.567002E+0000
  1.146616E+0000  1.336417E+0000
 -1.795400E+0000  2.618613E+0000
 -2.639078E+0000  1.058426E+0000
  4.249769E-0001 -1.155570E+0000
  3.033782E-0001  2.093818E+0000
 -2.791031E-0001  2.822520E-0001
 -1.691269E+0000 -2.636860E+0000
  8.664879E-0001  3.301395E-0001
 -8.742256E-0001 -1.355745E+0000
 -9.240655E-0001  2.432796E+0000
 -1.941287E+0000  1.408804E-0001
 -1.064344E+0000 -3.710080E-0001
  2.787350E+0000 -9.596670E-0001
 -2.736946E-0001  2.060885E+0000
 -1.382993E+0000 -1.293497E-0001
  3.562329E-0001 -1.991249E+0000
  3.159677E+0000  7.836821E-0001
 -8.598909E-0001  2.245583E+0000
 -1.701901E+0000  1.774709E+0000
 -6.902325E-0001  7.764260E-0002
 -2.112946E-0001 -2.023722E-0002
 -8.753929E-0001  2.384896E-0001
  3.498382E+0000  2.633889E-0001
 -3.193253E+0000 -1.102638E+0000
  2.371847E+0000  1.063110E+0000
  1.258229E+0000 -1.757109E+0000
 -2.334474E+0000  1.836213E-0001
  2.397474E+0000 -7.028431E-0001
 -9.272930E-0001  1.066778E+0000
  3.745039E-0001  3.908561E-0002
 -2.343181E+0000 -8.668041E-0001
  4.360593E-0001 -1.432175E+0000
  1.022992E+0000  1.997922E+0000
 -1.932705E+0000 -2.155185E+0000
 -2.977631E+0000  1.884981E+0000
  2.630951E+0000 -2.105121E+0000
 -1.355992E+0000  2.791354E+0000
 -1.578330E-0001 -9.354934E-0001
 -1.456671E+0000 -1.305200E-0001
  3.109373E+0000 -2.707784E+0000
  2.059840E+0000  2.337311E+0000
 -3.081821E+0000  8.133099E-0001
  4.329097E-0001 -4.542275E+0000
  3.411989E+0000 -2.051189E+0000
 -5.485526E-0001  4.829367E+0000
 -5.405023E+0000 -1.206676E+0000
  2.150966E-0001 -2.527300E+0000
  1.761903E+0000 -6.053207E-0001
  1.601159E+0000  2.776884E+0000
 -2.312605E+0000 -6.733520E-0001
 -2.870389E+0000 -1.336885E+0000
  4.502681E+0000 -7.688262E-0001
  9.485501E-0002  3.071337E+0000
 -1.576866E+0000  6.833498E-0001
 -1.562550E+0000 -1.936129E+0000
  4.075248E+0000 -3.228174E-0001
 -1.358083E+0000  1.608101E+0000
 -3.229628E+0000  2.684560E+0000
  9.567240E-0001 -2.366631E+0000
 -6.627221E-0001 -9.474309E-0001
  6.894967E-0001  3.784779E+0000
 -3.893942E-0001 -6.676999E-0001
 -4.016524E+0000 -2.030034E-0001
  2.189443E+0000 -2.259362E+0000
 -6.829996E-0001  1.111616E-0001
 -1.132084E+0000  2.224390E+0000
 -2.080956E-0001  2.354615E+0000
 -2.196855E+0000 -1.191707E+0000
  1.306253E+0000 -3.673466E+0000
  7.189036E-0001  2.143246E+0000
 -4.963992E-0001  2.869451E+0000
 -1.607884E+0000 -1.739246E+0000
  9.169186E-0001 -1.264184E+0000
  4.530717E+0000  2.210424E-0001
 -4.014817E+0000  1.100756E+0000
 -2.514419E+0000 -2.305423E+0000
  4.250670E+0000 -2.008328E+0000
 -1.619110E-0001  3.612514E+0000
 -1.858351E+0000  2.301128E+0000
 -1.049271E+0000 -2.261204E+0000
  5.260175E-0001 -1.449117E+0000
  1.636485E+0000  3.611748E+0000
 -4.587030E-0001  1.012319E+0000
 -2.527250E+0000 -1.635696E+0000
  3.495973E+0000 -1.937326E+0000
  7.813446E-0001  2.504996E+0000
 -1.604123E+0000  3.097619E+0000
 -2.084524E+0000  8.049285E-0002
  6.992803E-0001 -1.892448E+0000
  2.774042E+0000  2.911419E+0000
 -1.701408E+0000  2.228856E-0001
 -3.329856E+0000 -1.468794E+0000
  3.425398E+0000 -1.528248E+0000
  6.665980E-0001  1.097855E+0000
 -1.856989E+0000  2.685522E+0000
 -4.199622E-0001 -1.198599E-0001
  2.133626E-0001 -6.892182E-0001
  7.029853E-0002  1.724495E+0000
  3.688109E-0001  1.263941E-0001
 -3.550628E-0001 -5.674692E-0001
  8.143376E-0001 -9.435246E-0001
  1.476009E+0000  1.762036E+0000
 -1.790444E+0000 -5.798186E-0001
 -1.132174E-0001 -1.720491E+0000
  1.129260E+0000 -6.914297E-0001
 -1.631287E+0000  1.188902E+0000
 -9.668355E-0001 -4.318380E-0001
  1.902097E+0000  7.479884E-0001
 -1.725105E+0000  2.037670E+0000
 -1.127590E+0000  4.297727E-0001
 -7.200254E-0001 -1.465960E+0000
  2.754955E+0000 -1.240331E+0000
 -7.715922E-0001  1.647608E+0000
  4.207999E-0001  3.577598E-0001
 -1.339976E+0000 -1.711134E+0000
  8.037301E-0001  3.637399E-0002
  2.494015E-0001  5.005616E-0001
 -6.309594E-0001  1.522775E+0000
  2.107744E+0000 -2.225086E+0000
  1.814953E+0000  1.739282E+0000
 -1.277975E-0001 -8.105723E-0001
 -6.769870E-0001 -1.304017E+0000
  2.744530E-0001 -5.824256E-0001
 -1.865524E+0000  2.640665E-0001
  1.285709E+0000  8.314409E-0001
 -9.966269E-0001  1.185859E+0000
 -5.131623E-0001 -1.193978E+0000
  9.346730E-0001  1.612663E+0000
 -2.795883E+0000  2.277788E+0000
  4.542811E-0001 -2.438419E+0000
  1.809308E-0001 -7.897308E-0002
 -6.303416E-0001  4.015607E+0000
 -3.793853E-0003 -1.973652E+0000
 -1.164391E+0000 -2.768178E+0000
  3.314965E+0000 -5.574438E-0001
 -1.309544E-0001  4.772702E+0000
  5.737879E-0001 -1.209221E+0000
 -2.669513E+0000 -8.890464E-0001
  5.714345E+0000  6.431747E-0001
 -3.912661E+0000  3.503637E+0000
  1.766214E+0000 -6.949830E-0004
 -1.176953E+0000 -2.399166E+0000
  6.695191E-0001  8.310487E-0001
  4.723365E-0001  4.401630E+0000
 -3.808445E+0000  5.941203E-0002
 -1.897565E+0000 -2.366695E+0000
  3.235921E+0000  1.285765E-0001
  2.571902E+0000  3.435184E+0000
 -3.670451E+0000  9.676539E-0001
 -4.242492E-0001 -6.999401E+0000
  2.263655E+0000  7.503926E-0001
  2.796917E+0000  3.543448E+0000
 -5.316140E+0000  1.533865E+0000
  9.332436E-0001 -1.871921E+0000
  1.717184E+0000  1.829148E-0001
  9.369748E-0001  4.441705E-0001
 -8.472848E-0001  1.535999E+0000
 -1.518622E+0000 -3.706692E-0001
  2.389358E+0000 -2.524258E+0000
  1.196456E-0001 -1.925958E-0001
  9.633407E-0001  9.782557E-0001
 -2.101034E+0000  1.024608E+0000
  1.360702E+0000 -7.354337E-0001
 -1.707207E+0000  1.242076E+0000
  8.393252E-0001  2.338816E+0000
 -1.018487E+0000  1.079976E+0000
 -2.217969E+0000 -1.213789E+0000
  4.876313E-0001 -5.489919E-0001
 -8.584313E-0001 -1.362828E+0000
  1.496044E+0000 -2.171704E+0000
 -4.494934E-0001  2.834626E+0000
 -1.747104E-0001 -6.725922E-0001
 -1.599514E+0000 -4.673964E-0001
  1.416518E+0000 -1.624805E+0000
  2.107462E+0000  2.537038E+0000
 -2.181914E+0000  1.842438E+0000
 -1.710020E+0000 -7.633756E-0002
  1.131487E+0000 -8.090722E-0001
  3.959449E-0001  1.346332E+0000
  4.706271E-0001  1.354354E+0000
 -2.603273E+0000 -5.391855E-0001
  1.876108E+0000 -2.159933E+0000
 -2.762321E-0002  1.530828E+0000
  1.067173E+0000  3.078427E+0000
 -2.064616E+0000  5.926548E-0001
 -7.911949E-0001 -1.485536E+0000
  1.321815E+0000 -2.614444E+0000
 -1.234319E+0000  2.861332E+0000
 -1.510440E+0000 -1.302190E+0000
 -1.580771E+0000 -5.480470E-0001
 -1.690301E-0001  1.821281E+0000
  3.957360E-0002 -1.650367E+0000
 -6.607446E-0001 -1.357037E+0000
  1.410971E+0000  1.205429E-0001
 -1.887358E+0000  1.079332E+0000
 -1.251128E+0000 -1.617649E+0000
 -6.318202E-0004 -9.510193E-0001
  4.666435E-0001  2.124802E+0000
 -1.211369E+0000 -4.597485E-0002
  1.289291E+0000 -1.047780E+0000
 -1.410111E+0000 -1.115911E+0000
  9.815802E-0001 -5.388445E-0001
  1.991178E+0000  3.510234E+0000
 -2.014751E+0000 -1.245128E+0000
  4.108077E-0001 -1.913878E+0000
  1.292793E+0000 -8.206665E-0001
 -7.253800E-0001  4.474850E+0000
 -1.551600E+0000 -2.109522E+0000
 -1.559575E+0000 -2.810912E+0000
  5.817161E+0000  3.182205E-0001
 -6.951068E-0001  3.872494E+0000
 -2.805717E+0000  6.715510E-0001
 -1.015401E+0000 -1.838102E+0000
  1.258148E+0000 -7.343570E-0001
  3.848440E+0000  1.358220E+0000
 -3.713684E+0000  8.425594E-0001
  4.762120E-0001 -1.224875E+0000
  3.535794E-0001 -2.844580E+0000
  1.247964E+0000  1.078961E+0000
  1.625407E+0000  2.800248E+0000
 -2.613090E+0000  2.446959E+0000
 -6.129423E-0001 -1.800065E+0000
  1.803862E+0000 -1.811457E+0000
 -7.246111E-0001  1.463338E+0000
  5.524425E-0001  4.402875E-0001
 -2.267252E+0000  9.866392E-0002
  1.275674E-0001 -2.992643E+0000
  2.081466E+0000  1.423100E-0001
 -6.743426E-0001  3.171576E+0000
  7.825089E-0003 -4.674350E-0002
 -3.100040E-0001  8.501311E-0001
 -1.030384E-0001  6.017188E-0001
  7.425092E-0002  1.397752E+0000
  3.541439E-0001 -6.219208E-0001
 -1.420531E+0000  2.654079E+0000
  1.343107E-0001  1.561477E-0001
  6.388941E-0002 -2.058314E-0001
  6.589619E-0001  1.722298E-0001
 -4.608457E-0001  1.216262E+0000
  1.349432E+0000 -1.794536E+0000
 -1.329403E+0000 -7.619560E-0001
  1.422705E+0000  1.188070E+0000
  1.196648E+0000  1.439344E+0000
 -1.621792E+0000  9.343183E-0001
  7.580567E-0001 -2.973434E+0000
  8.294909E-0001  7.523908E-0001
 -8.765022E-0001  2.713420E+0000
  2.651703E-0001 -7.579704E-0001
 -8.581112E-0001 -1.481213E+0000
  1.930107E+0000 -7.709327E-0001
 -6.873362E-0001  1.287755E+0000
  1.174742E+0000 -2.016279E+0000
 -1.768698E+0000  1.442674E+0000
  6.253724E-0001 -1.375217E+0000
  8.463453E-0001  8.483243E-0001
 -5.782823E-0001  6.297187E-0001
  2.823708E+0000 -1.691957E+0000
 -5.284902E-0001 -6.789039E-0001
  2.204270E-0001  1.019393E+0000
 -2.137688E+0000  2.210522E+0000
  2.753869E+0000 -1.553457E+0000
 -3.095098E+0000 -1.223774E+0000
  2.597308E+0000 -2.802064E+0000
  1.141535E+0000  2.906374E+0000
  2.443443E-0001  1.064398E+0000
 -2.110743E+0000 -8.396473E-0001
  1.956139E+0000 -4.348389E+0000
  7.939989E-0001  1.707781E+0000
  1.920955E+0000  2.337107E+0000
 -3.428896E+0000  3.052355E-0001
  8.403569E-0001 -1.031227E+0000
  2.373741E+0000 -9.975018E-0001
 -1.930879E+0000  8.093704E-0001
  6.834962E-0001 -4.897566E-0001
  7.800858E-0001 -5.357076E-0001
 -1.754997E+0000  9.203909E-0001
 -1.688081E-0001 -2.164842E-0001
 -2.139287E-0002 -2.978742E+0000
 -4.122984E-0001  2.278957E+0000
 -1.799776E+0000  1.570456E+0000
  4.652730E-0001 -2.123579E+0000
 -1.163938E+0000 -2.027696E+0000
  9.075785E-0001  7.824947E-0002
  1.351127E+0000  3.521929E+0000
 -1.522750E+0000 -2.132956E+0000
 -1.693473E-0002  5.446707E-0001
  2.740133E+0000 -3.541354E+0000
 -3.749792E-0001  4.385430E-0001
  1.201120E+0000  3.378883E-0001
 -1.364544E+0000 -5.729663E-0001
 -9.804810E-0001 -6.171897E-0001
  4.177518E-0001  5.453177E-0002
 -8.145843E-0001  2.134262E+0000
  2.792811E-0001  1.101773E+0000
 -1.958354E+0000 -2.429648E+0000
 -8.713452E-0001 -4.633510E-0001
  3.960994E+0000  3.966647E-0001
 -1.342282E+0000  1.322762E+0000
 -7.476487E-0001  1.111058E+0000
 -2.610783E+0000 -3.014634E+0000
  3.422312E+0000 -1.707391E+0000
  3.366979E-0001  2.743371E+0000
 -8.666692E-0001 -3.307198E-0001
 -2.006436E+0000 -7.105630E-0001
  1.947643E+0000 -8.619607E-0001
 -3.735502E-0001 -1.322980E+0000
 -3.489187E+0000  5.030100E-0002
  2.829417E+0000 -3.098990E+0000
  1.669120E+0000  1.999136E+0000
 -2.069894E+0000  3.199648E+0000
  9.030300E-0002 -3.169588E+0000
 -8.201657E-0001 -1.098597E+0000
  1.884103E+0000  1.509487E+0000
 -1.163136E+0000  3.863751E+0000
 -4.032078E+0000  1.312164E-0001
  1.717556E+0000 -2.795943E+0000
 -8.870230E-0001  2.374678E+0000
  1.594903E+0000  1.144171E+0000
 -3.045612E+0000 -3.728088E-0001
  1.594548E+0000 -3.158429E+0000
  1.620314E+0000  1.175119E+0000
  4.624030E-0001  1.894402E+0000
 -9.527428E-0001 -8.872625E-0001
 -2.074148E-0001 -3.851930E+0000
  1.798176E+0000 -1.082730E+0000
  2.953071E+0000  6.778697E-0001
 -1.120011E+0000  2.584881E-0001
  3.220591E-0001  1.732775E+0000
  2.184049E+0000 -2.376066E+0000
 -1.171240E+0000  2.772047E+0000
 -9.308985E-0001  3.594954E-0001
 -1.524626E+0000 -2.531339E+0000
  2.871931E+0000  2.290722E-0001
 -2.831220E+0000 -5.224525E-0001
 -2.497522E+0000 -8.146752E-0002
  2.683506E+0000  6.161858E-0001
 -2.681329E+0000  1.675249E+0000
  2.180671E-0002 -1.457451E+0000
 -2.465720E-0001  6.915785E-0001
 -2.227802E-0001  2.898833E+0000
  1.741894E+0000  2.675584E-0001
 -1.210792E+0000 -5.256936E-0001
  2.524302E-0001 -6.628538E-0001
  2.176959E+0000  1.668040E+0000
 -6.688998E-0001  3.326179E+0000
 -3.465177E+0000  1.304655E-0001
 -4.815322E-0001 -3.605035E+0000
  1.518364E+0000 -9.457909E-0001
  2.206464E+0000  1.992752E+0000
 -1.351553E+0000  1.040149E+0000
  8.047289E-0001 -2.389909E+0000
  8.316339E-0001 -9.541924E-0002
  1.539420E+0000  2.061220E+0000
 -7.552518E-0001  2.463711E+0000
 -3.371075E+0000 -1.958729E+0000
  2.380941E+0000 -5.201907E-0001
  1.802874E+0000  3.945421E+0000
 -2.719325E+0000  2.379925E+0000
 -1.416727E+0000 -5.925061E+0000
  1.950157E+0000 -2.028289E+0000
  7.336726E-0001  3.029257E+0000
 -1.824642E+0000  1.456036E+0000
  7.362640E-0001  6.630898E-0001
 -3.441171E-0001 -2.572097E+0000
  1.320591E+0000 -5.170659E-0001
  1.691824E+0000  1.320946E+0000
 -3.771480E-0001  1.592628E+0000
 -2.357471E+0000 -1.619221E+0000
  2.410956E+0000 -2.442217E+0000
 -7.439024E-0001  3.316129E+0000
 -1.126909E+0000  4.099907E+0000
 -2.696005E+0000 -3.198664E+0000
  8.721346E-0001 -1.833537E+0000
  2.824858E+0000  3.020461E+0000
 -3.462080E+0000  1.616460E-0001
  1.722142E-0001 -2.567503E+0000
  5.469569E-0001  1.626385E+0000
  5.228402E-0001 -5.859916E-0002
 -1.770786E+0000  4.002701E-0001
  7.811998E-0001 -2.113451E+0000
  1.835083E+0000 -3.041923E-0002
  1.050025E+0000  8.410004E-0001
 -1.967171E+0000 -2.559240E-0002
 -6.354401E-0002 -2.836568E+0000
  2.602265E+0000  1.559910E+0000
 -5.653187E-0001  2.345737E+0000
 -1.545539E+0000 -1.944371E+0000
  6.568833E-0001 -3.162720E+0000
  3.377517E+0000  1.439963E+0000
  6.711024E-0001  3.497460E+0000
 -2.200860E+0000 -1.176306E+0000
  2.616371E-0001 -3.019591E+0000
  4.520870E+0000  2.158608E-0001
 -1.760587E+0000  2.574417E+0000
 -1.335682E+0000 -1.502252E+0000
 -1.431942E+0000 -2.150083E-0001
  1.181801E+0000 -4.013014E-0001
  5.712127E-0001 -1.023187E+0000
 -6.181520E-0001  1.799773E+0000
 -1.112265E+0000 -9.818316E-0001
 -3.989969E-0001 -4.866820E+0000
  9.716162E-0001 -2.135675E-0001
  5.766659E-0002  2.792563E+0000
 -3.896834E+0000 -2.585313E+0000
  1.993703E+0000 -2.207968E+0000
  1.273616E-0001  3.115923E+0000
 -1.937768E+0000  2.284467E+0000
  3.135830E-0001 -1.234650E+0000
 -3.271204E-0001 -9.414911E-0001
  1.468655E+0000 -9.927185E-0001
 -1.363407E+0000  5.173081E-0001
 -1.034768E+0000 -1.223224E-0001
  2.270124E+0000 -5.631927E-0001
 -4.671404E-0001  3.814622E+0000
 -1.930930E+0000 -6.466784E-0001
  8.207623E-0001 -2.731932E+0000
  2.392483E+0000  2.756030E-0002
  2.263735E+0000  3.092139E+0000
 -5.912368E+0000 -1.115408E+0000
  3.376484E+0000 -5.773710E+0000
  3.034066E+0000  2.170697E+0000
 -8.703383E-0001  2.811207E+0000
 -1.082349E+0000 -6.345154E-0001
 -1.927645E+0000 -1.635076E+0000
  3.688689E+0000 -7.114754E-0001
  9.369208E-0001  4.109554E+0000
 -2.786441E+0000  2.531312E+0000
 -2.393462E+0000 -2.686127E+0000
  2.169403E+0000 -3.171446E+0000
  3.142755E+0000  2.141961E+0000
 -3.277624E+0000  1.763928E+0000
 -2.401729E+0000 -2.524814E+0000
  1.879183E+0000 -1.301769E+0000
  2.297381E+0000  1.895579E-0001
 -2.264776E+0000  1.986264E+0000
 -1.633932E+0000 -3.825302E+0000
  1.717540E+0000 -8.170004E-0001
  1.277036E+0000  3.280413E+0000
 -1.180140E+0000  2.767629E-0001
 -3.865117E+0000 -4.615381E+0000
  2.994693E+0000 -2.350679E+0000
  3.762262E+0000  4.460945E+0000
 -2.812627E+0000  1.601586E+0000
 -4.301487E+0000 -3.161843E+0000
  3.824357E+0000 -1.593626E+0000
  3.086302E+0000  1.301493E+0000
 -2.202407E+0000 -2.458384E-0001
  1.311456E+0000 -1.829234E+0000
  1.459334E+0000  1.235551E-0002
 -1.890282E+0000  2.240781E+0000
 -1.138910E+0000  6.118829E-0002
 -1.328146E+0000 -1.482621E+0000
 -7.443735E-0002  1.151009E+0000
  8.858103E-0002 -5.568345E-0002
 -9.277515E-0002  2.124717E+0000
  2.647588E-0001 -1.067899E+0000
 -1.477908E+0000  5.247816E-0001
 -5.462453E-0001  1.276053E+0000
 -1.823497E-0001 -8.238932E-0001
  8.745927E-0002 -3.606269E+0000
 -1.441366E-0001 -1.669757E+0000
  3.040063E+0000  5.113131E-0001
 -1.009708E+0000  7.760649E-0001
 -1.556843E-0001  1.246125E+0000
 -4.729237E-0001 -6.204320E-0001
 -7.165242E-0001  1.038446E-0001
  4.395720E-0001  6.233157E-0001
 -5.897816E-0001 -8.655435E-0001
  5.746234E-0001 -1.950989E+0000
  6.028121E-0002  2.867951E+0000
 -1.545124E+0000  8.535170E-0001
 -1.265609E+0000 -1.020973E+0000
  1.012650E+0000 -1.189406E+0000
  1.316007E+0000  4.771514E-0001
  2.729070E-0001 -2.306199E-0001
  9.634759E-0001  2.141584E+0000
 -1.679215E+0000  4.849634E-0001
  1.254376E+0000 -9.460632E-0001
  1.371613E-0001 -2.067535E+0000
 -7.517619E-0002  5.026867E-0001
 -7.158372E-0002  8.581504E-0001
 -5.760739E-0001 -2.149149E+0000
  1.067707E+0000 -3.202334E-0001
  1.557370E+0000 -2.302648E-0001
 -1.241731E+0000 -5.958965E-0001
 -1.243808E+0000  1.244468E+0000
  3.150753E+0000  3.354531E-0001
 -1.583097E+0000 -1.100038E+0000
  2.607739E-0001 -1.471222E+0000
 -2.273210E-0001 -3.996665E-0001
 -1.898065E+0000  1.427120E+0000
  5.023804E-0001 -8.456330E-0001
 -7.371895E-0001  1.821682E+0000
 -1.722065E+0000 -1.656935E+0000
  7.546740E-0001 -5.114362E-0001
 -1.103042E+0000  7.884903E-0001
  3.048000E-0001  6.305894E-0002
  3.751125E-0001  5.289707E-0001
  1.041074E+0000 -6.451069E-0001
 -1.048749E-0001 -1.536267E+0000
  1.797697E+0000  1.862336E+0000
 -8.904540E-0002 -6.288627E-0001
 -3.466350E+0000 -9.773750E-0001
  3.035182E+0000 -8.091739E-0001
 -2.810351E+0000  1.362206E+0000
 -2.796985E+0000 -2.181249E+0000
  1.598803E+0000 -2.140628E+0000
  3.585108E+0000  1.170136E+0000
 -1.403952E+0000  2.853375E+0000
  3.564282E-0001 -1.030831E+0000
 -2.090568E-0001 -7.587960E-0001
  1.561212E+0000  1.957965E+0000
 -1.584275E+0000  7.555933E-0001
  2.168470E-0001 -2.405097E+0000
  2.123206E+0000  9.593355E-0001
 -1.456110E+0000  1.778532E-0001
 -1.029675E+0000 -1.019889E+0000
 -2.264314E+0000  3.759272E-0001
  3.846719E+0000 -1.418701E+0000
 -1.127057E+0000  1.296569E+0000
 -1.417498E+0000 -1.297591E+0000
  1.764298E+0000 -3.915791E+0000
  5.305044E-0001  2.547001E+0000
 -1.989082E+0000  1.814186E+0000
 -2.742559E+0000  3.652997E-0001
  1.369148E+0000 -5.916052E-0001
  1.458902E+0000  6.617743E-0001
  2.137465E+0000  9.647200E-0001
 -2.770147E+0000  1.848731E+0000
  8.431010E-0001 -2.450610E+0000
 -4.965105E-0001 -1.057835E+0000
  2.009446E+0000 -4.139596E-0001
 -1.071186E+0000 -4.804133E-0001
  2.229130E+0000 -9.808765E-0001
 -4.899733E-0001  1.534393E+0000
  7.023758E-0001 -8.622797E-0001
 -1.372172E+0000 -3.901279E+0000
  9.656880E-0001 -1.328451E+0000
 -4.083647E-0001  7.680733E-0001
 -1.181631E+0000  2.493962E+0000
  2.052597E-0002 -1.178665E+0000
 -1.105110E+0000 -1.549968E+0000
  6.212428E-0001  2.559071E+0000
  1.349816E+0000 -1.150058E+0000
 -4.454775E-0001 -1.895090E-0001
 -1.011732E+0000  1.206719E-0001
 -6.447423E-0001  1.432284E+0000
  4.982613E-0001  7.459889E-0001
 -2.251774E+0000 -2.007804E-0001
  2.252908E-0001 -3.924965E+0000
  4.065293E+0000  4.028051E-0001
  1.141598E+0000  1.267766E+0000
 -1.965679E+0000  2.561882E-0001
 -2.459695E+0000 -4.385222E+0000
  1.512274E+0000 -3.824102E-0001
  4.167623E+0000  6.979317E-0001
 -1.953890E+0000  1.306689E+0000
 -2.449539E-0001  9.997327E-0002
  2.409920E+0000 -6.574527E-0001
  3.590237E-0001  1.355409E+0000
 -2.830515E+0000  9.854128E-0001
 -1.877078E-0002 -1.493702E+0000
  8.783686E-0001  6.296148E-0001
 -1.702333E-0001  2.352540E+0000
 -3.418366E-0001  3.694436E-0001
 -1.476471E+0000 -3.347508E+0000
  1.368144E+0000 -3.467835E+0000
  3.812572E+0000  5.201087E+0000
 -1.784504E+0000  3.301865E+0000
 -4.449368E+0000 -2.066372E+0000
  1.620297E+0000 -2.156045E+0000
 -1.798561E+0000 -7.783530E-0001
  2.342830E+0000  1.029014E+0000
 -2.009626E+0000  2.704250E+0000
 -4.984844E-0004 -2.518831E+0000
 -2.807596E-0001 -2.164367E+0000
  3.546940E+0000  5.975453E-0001
 -1.034808E+0000  1.996558E+0000
  2.719226E-0001 -2.922221E+0000
  3.745967E+0000 -6.259417E-0001
  2.242249E+0000  2.516433E+0000
 -2.146500E+0000  7.511685E-0001
 -6.588401E-0001 -1.947278E+0000
  4.700254E+0000 -1.060460E+0000
 -1.687946E+0000  3.978668E+0000
 -1.373928E+0000 -1.265760E+0000
  1.383528E-0001 -2.601783E+0000
  1.999015E+0000  1.196342E+0000
  1.290918E+0000 -9.964021E-0001
 -1.017942E+0000 -5.103961E-0001
 -1.256261E+0000 -3.089367E+0000
  1.767949E+0000 -3.699553E+0000
 -3.244281E-0001  1.345749E+0000
 -2.227722E+0000  2.473554E+0000
 -2.452871E+0000 -1.755405E+0000
  1.694076E-0001 -5.676582E-0001
 -3.006508E-0001  1.130426E+0000
 -1.826437E+0000  2.560691E-0001
 -1.625717E+0000 -2.376368E+0000
  2.449337E+0000 -1.157185E+0000
  1.737688E+0000  2.213817E+0000
  1.775345E+0000  2.082042E+0000
 -4.592736E+0000 -1.196755E+0000
  1.371274E+0000 -3.931346E+0000
  2.227737E+0000  2.041168E+0000
  8.536632E-0001  2.588525E+0000
 -2.673058E+0000 -1.291013E+0000
  6.824622E-0001 -1.416995E-0001
  2.653576E+0000  1.993162E+0000
 -1.557700E-0001  2.275579E+0000
 -1.905240E+0000 -1.126222E+0000
  6.972461E-0001 -2.431675E-0002
  6.959992E-0001 -2.769703E-0001
  9.900794E-0002 -9.929503E-0001
 -2.074185E+0000  1.243726E+0000
  2.223520E+0000 -1.356205E+0000
 -1.165812E+0000 -9.411479E-0001
  6.106006E-0001  1.139716E+0000
  6.958090E-0001  1.481957E+0000
 -3.503272E+0000 -1.246397E+0000
  7.849407E-0001 -2.906959E+0000
  3.616733E+0000  8.279197E-0001
 -6.011883E-0001  2.013706E+0000
 -4.865635E+0000 -4.964651E-0001
  1.251241E+0000 -2.194424E+0000
 -5.178810E-0003  2.047079E-0001
 -1.350572E+0000 -2.643564E-0001
 -1.397169E+0000 -1.937615E+0000
  2.199162E+0000 -2.219185E-0001
  2.335509E-0001  6.795796E-0001
 -1.448236E+0000  7.085297E-0001
 -3.789179E+0000 -1.926727E+0000
  3.646095E+0000 -2.298207E+0000
  6.564209E-0001  2.799523E+0000
 -5.645101E-0001  2.002814E+0000
 -2.381460E+0000 -3.168944E+0000
  3.492858E+0000 -2.776832E-0001
  2.241215E+0000  3.909793E+0000
 -3.750778E+0000  1.781334E+0000
  3.459844E-0001 -5.753427E+0000
  3.150717E+0000 -1.512442E+0000
  1.619980E+0000  2.426134E+0000
 -1.007044E+0000 -1.106976E-0001
 -2.110179E+0000 -7.842337E-0001
  3.620529E+0000 -5.708593E-0001
 -3.109372E+0000  3.691823E+0000
 -5.660939E-0001 -1.571513E+0000
 -1.329143E+0000 -2.446225E+0000
  3.513692E+0000 -2.347782E-0001
 -1.061605E+0000  4.738822E+0000
 -6.799280E-0001  1.410154E+0000
 -2.232419E+0000 -9.626382E-0001
  7.008027E-0001  1.783465E-0001
 -8.823490E-0001 -6.285421E-0002
 -1.131617E+0000 -1.948592E+0000
  1.459369E+0000  9.555361E-0001
 -2.847000E+0000  3.463310E+0000
  1.299950E+0000 -2.149418E+0000
 -2.150196E+0000 -3.087578E-0001
 -1.135705E+0000  1.274410E+0000
 -1.217766E+0000 -1.018238E+0000
  1.222521E+0000 -8.327680E-0001
  5.375867E-0001  1.776181E+0000
 -2.741323E-0002  1.008911E+0000
 -4.944492E-0001 -7.649624E-0002
  1.355356E+0000 -9.461711E-0001
  2.621927E-0001  6.064435E-0001
  1.068374E+0000  5.591191E-0001
  2.002709E+0000 -8.502811E-0002
 -2.304349E-0001  1.934160E+0000
 -3.009296E+0000 -9.281576E-0001
 -1.025504E-0001 -2.137879E+0000
 -6.631994E-0002  1.437582E+0000
  3.961061E+0000  1.838691E+0000
 -2.526295E+0000  1.130704E+0000
 -7.274616E-0001 -2.449780E+0000
  1.493878E+0000 -1.040339E+0000
  3.557288E+0000  1.968707E+0000
 -7.063192E-0001  3.558988E+0000
 -2.825600E+0000 -1.610476E+0000
  1.948429E+0000 -1.911443E+0000
  4.368687E+0000  2.824104E+0000
 -3.072038E+0000  4.905847E+0000
 -3.609817E+0000 -3.826532E+0000
  3.246043E+0000 -2.567347E+0000
 -4.214452E-0001  1.846990E+0000
 -9.856375E-0001 -3.010806E-0001
 -4.726491E+0000 -3.368587E+0000
  5.615821E+0000  2.165332E-0001
  2.352009E+0000  4.650393E+0000
 -4.628365E+0000 -2.128252E-0001
  5.564403E-0001 -3.765354E+0000
  3.854421E+0000 -1.907759E+0000
 -4.306783E-0001  7.093837E+0000
 -2.468067E-0001  1.917043E+0000
 -1.179528E+0000 -4.524569E+0000
  1.880389E+0000 -6.915991E-0001
  2.947776E+0000  1.535921E+0000
 -2.730553E+0000  1.238927E+0000
 -1.410773E+0000 -4.488167E-0002
  9.627104E-0001 -1.569839E+0000
  6.486222E-0001  5.353661E-0001
 -9.414240E-0001  6.624902E-0001
  4.396273E-0002  1.348008E+0000
 -2.536018E+0000 -3.718652E+0000
  2.735829E+0000 -2.539561E+0000
  2.625815E+0000  4.996682E+0000
 -2.946179E+0000  3.234812E-0001
 -3.070539E+0000  1.345264E+0000
  3.093112E+0000 -2.633811E-0001
 -1.359690E+0000  2.609671E+0000
 -1.572626E+0000 -4.168531E-0001
  1.178994E+0000 -9.477034E-0001
  4.176811E-0001 -1.161469E+0000
  7.863552E-0001  5.945061E-0001
 -1.764386E+0000  2.571233E-0001
 -6.096129E-0001 -3.908269E+0000
 -3.628607E-0001  1.892545E+0000
  1.282467E-0001  1.771011E+0000
 -2.178549E+0000 -1.777373E+0000
  1.655452E+0000 -1.379396E+0000
 -1.820696E-0001  1.638882E+0000
 -9.588709E-0001 -3.674459E-0001
 -2.222032E+0000 -1.509352E+0000
  2.483099E+0000  6.662890E-0001
  9.082028E-0001  1.227307E+0000
 -2.307319E+0000  7.652154E-0001
 -3.217457E-0001 -2.626703E+0000
  2.636426E+0000 -1.606919E+0000
  7.148289E-0001  3.155530E+0000
 -3.587091E+0000 -5.294522E-0001
  8.128900E-0001 -3.377403E+0000
  6.527868E-0001 -2.057067E+0000
  1.900347E+0000  4.084283E+0000
 -2.126252E+0000  6.618185E-0001
 -9.758106E-0001 -4.337272E+0000
  2.999554E+0000 -3.571322E-0001
  4.095438E+0000  5.656905E+0000
 -6.237686E+0000  3.758751E-0001
 -9.251486E-0001 -5.890818E+0000
  3.805205E+0000 -2.148723E+0000
  3.641062E+0000  6.630077E+0000
 -4.480636E+0000  2.646822E+0000
 -3.983081E-0001 -6.102328E+0000
  3.961619E+0000  3.233646E-0001
  2.200573E-0001  7.133725E+0000
 -5.699270E+0000  4.648185E-0002
 -7.967636E-0001 -6.546621E+0000
  5.676171E+0000  3.128370E-0001
 -9.605471E-0001  4.276606E+0000
 -4.630043E+0000 -2.581224E+0000
 -9.010147E-0001 -5.749030E+0000
  4.348975E+0000  9.785184E-0001
  1.771679E+0000  3.332778E+0000
 -6.278273E+0000 -1.995201E+0000
  1.751157E+0000 -5.244929E+0000
  3.231492E+0000 -1.356865E+0000
 -1.699696E+0000  2.993514E+0000
  8.310069E-0001 -1.335392E+0000
  5.801431E-0001  3.329042E-0001
 -2.374595E-0001  1.061815E+0000
  4.407036E-0001  1.135799E+0000
 -5.735895E-0001 -1.997163E+0000
 -5.650814E-0001 -3.372583E-0001
  2.615958E+0000 -2.108479E-0001
 -4.124251E-0001  1.534119E+0000
 -3.141494E+0000  8.447062E-0001
  1.589984E+0000 -3.861753E+0000
  2.048609E+0000  1.746215E+0000
 -8.250806E-0001  7.799763E-0001
 -3.957927E+0000  4.759452E-0001
  1.682042E+0000 -3.024158E+0000
  2.667266E+0000  3.551014E+0000
 -1.609020E+0000  4.926306E+0000
 -2.323414E+0000 -6.235737E+0000
  2.631219E-0001 -1.975259E+0000
  5.945245E+0000  6.373174E-0001
 -3.983068E+0000  3.972470E+0000
 -2.385725E+0000 -2.197606E+0000
 -4.459448E-0001 -2.728941E+0000
  1.538322E+0000  1.767080E+0000
  3.521840E-0001  2.760087E+0000
 -2.023938E+0000 -2.626589E+0000
  2.505730E+0000 -2.051958E+0000
  3.496310E+0000  2.575501E+0000
 -4.422197E+0000  2.465483E+0000
 -5.555860E-0001 -5.916982E+0000
  2.226363E+0000 -2.383431E+0000
  3.092744E+0000  3.090196E+0000
 -4.174915E+0000  3.682933E+0000
 -2.952305E+0000 -2.660214E+0000
  3.429483E+0000 -2.198707E+0000
  1.035028E+0000  1.538967E+0000
 -2.193310E+0000  3.142500E-0001
  6.329937E-0001 -2.619867E-0001
 -1.781181E+0000 -1.158008E+0000
 -6.888116E-0001  2.180840E+0000
  2.225442E+0000 -1.824885E+0000
 -3.584830E+0000 -1.043447E+0000
  3.513940E+0000  1.020327E+0000
  5.508196E-0001  2.262849E+0000
 -1.543538E+0000  2.597660E+0000
 -5.503224E-0001 -3.682585E+0000
  4.932214E-0001 -1.585459E+0000
  2.944561E+0000  2.388065E+0000
 -4.016040E+0000  3.499850E+0000
 -1.353968E+0000 -3.973203E+0000
  2.231462E+0000 -1.579758E+0000
  2.104821E+0000  2.550328E+0000
 -2.125945E+0000  2.026940E+0000
 -1.312492E+0000 -1.810108E+0000
 -8.645645E-0003 -8.482769E-0001
  2.823678E+0000  3.661417E+0000
 -5.135904E-0001  1.607199E+0000
 -3.993285E+0000 -2.059022E+0000
  2.452102E+0000 -2.387514E-0001
  4.983497E-0001  5.090999E+0000
 -9.592290E-0001  7.334586E-0001
 -2.588813E+0000 -8.736476E-0001
  6.263839E+0000 -3.309651E+0000
 -9.867686E-0001  2.243764E+0000
  9.059955E-0001  8.818902E-0001
 -4.154796E+0000  2.761282E-0002
  2.342044E+0000 -3.910722E+0000
  1.163905E+0000  2.601003E+0000
  8.376167E-0001  1.153031E+0000
 -2.860597E+0000 -4.374632E-0001
  1.403854E+0000 -1.673300E+0000
  4.376203E+0000  2.054347E-0001
 -2.175019E+0000  3.243283E+0000
 -2.979254E+0000 -1.932865E+0000
  3.102642E+0000 -2.701170E+0000
  1.342459E+0000  3.126285E+0000
  4.618987E-0001  1.955293E+0000
 -3.635473E+0000 -6.644890E-0001
  1.765544E-0001 -3.170190E+0000
  2.815929E+0000  1.287882E-0003
  5.583553E-0001  3.717254E+0000
  1.803427E-0001  1.367068E+0000
 -4.094820E+0000 -2.262286E+0000
  2.825046E+0000  4.469971E-0002
  8.318246E-0001  2.294738E+0000
 -3.968365E+0000 -4.529701E-0001
 -6.152486E-0001 -2.319599E+0000
  4.813796E-0001 -1.901748E+0000
  1.837366E+0000  2.617981E+0000
 -6.085750E-0001  3.920493E+0000
 -3.317172E+0000 -3.402266E+0000
  4.182020E+0000 -5.693167E+0000
  2.768934E+0000  6.839931E+0000
 -4.378300E+0000  3.904118E+0000
 -3.292077E+0000 -4.713248E+0000
  6.949508E-0001 -4.324823E+0000
  6.539850E+0000  1.872638E+0000
 -3.827644E+0000  5.143984E+0000
 -1.288178E+0000 -4.967931E+0000
  2.305985E+0000 -3.154911E+0000
  2.099777E+0000  3.826929E+0000
 -1.672141E+0000  2.664199E-0001
 -2.093809E+0000 -1.311031E+0000
  1.812907E+0000 -1.277660E+0000
  1.214280E+0000  2.597271E+0000
 -2.305107E-0001 -2.187368E-0001
 -1.920258E+0000 -3.005510E-0001
  2.914339E+0000 -4.568736E+0000
 -2.124229E-0001  1.021539E+0000
 -1.585118E+0000  2.137104E+0000
 -6.273784E-0001 -1.116395E+0000
  4.577850E+0000  2.110735E+0000
 -6.609522E-0001  2.301773E+0000
 -3.287173E+0000 -2.574984E-0002
  1.080745E+0000 -6.400316E+0000
  5.356830E-0001  1.935890E+0000
 -6.275081E-0002  5.691768E+0000
 -1.352596E+0000 -1.439258E+0000
  1.451941E+0000 -2.190841E+0000
  7.902626E-0001  3.894729E+0000
 -1.597053E-0001  2.801193E+0000
 -4.404025E+0000 -2.400815E+0000
  3.879843E+0000 -6.680140E+0000
  5.525131E+0000  1.406781E+0000
 -2.588851E+0000  4.402911E+0000
 -3.028221E+0000 -1.611277E+0000
  9.654237E-0001 -2.936705E+0000
  3.561204E+0000  6.424119E-0001
 -3.108179E+0000  4.745609E+0000
 -1.749651E+0000 -3.260794E+0000
  3.767689E-0001 -1.505961E+0000
  2.112945E+0000  1.919102E+0000
 -3.697871E-0001  1.235314E+0000
 -4.642749E+0000 -1.716452E+0000
  2.730466E+0000 -4.520239E+0000
  2.376182E+0000  7.578889E-0001
 -1.197386E+0000  1.920982E+0000
 -1.657002E+0000 -2.869720E-0001
  1.687739E+0000  1.719854E-0001
 -9.017528E-0001  1.053569E+0000
  2.016166E+0000 -1.059440E+0000
 -3.277135E+0000  2.969504E+0000
  1.023269E+0000 -3.437761E-0001
 -7.483884E-0001 -1.976460E-0001
 -1.290604E+0000 -1.473330E+0000
  2.581549E+0000 -2.205152E+0000
 -2.556885E+0000  3.712845E+0000
 -3.512899E-0001 -3.346936E+0000
 -3.005808E-0002 -3.230906E+0000
  2.927906E+0000  1.100178E+0000
 -1.216238E+0000  3.378895E-0001
 -2.408848E+0000 -6.157339E-0001
  1.338262E+0000  1.740739E-0001
  1.075050E+0000  5.860255E-0001
 -4.950803E-0001  5.284371E-0001
 -1.494705E+0000 -1.554202E+0000
 -8.283167E-0001 -2.001098E+0000
  3.385224E+0000  7.729367E-0001
 -6.047964E-0001  3.634490E+0000
 -7.783253E-0001 -4.391431E-0001
 -2.003657E+0000 -3.557557E+0000
  6.047202E+0000 -9.404374E-0001
 -8.718007E-0001  5.065086E+0000
 -2.978033E+0000  3.543403E-0002
 -6.926887E-0001 -3.835108E+0000
  4.350214E+0000  1.807663E+0000
 -8.061047E-0001  2.373484E+0000
 -3.539230E+0000  1.649748E+0000
  3.780840E+0000 -1.795658E+0000
 -1.196242E+0000  5.611316E-0001
 -3.363461E-0001  8.691844E-0002
  8.189437E-0001 -9.843209E-0001
 -7.602916E-0001 -4.497006E-0001
  5.080292E-0001 -7.921488E-0001
 -1.327951E+0000  5.574467E-0001
 -5.662905E-0001  1.364505E+0000
 -1.373613E-0001  1.686707E+0000
 -1.299731E+0000  1.506118E+0000
 -1.078014E+0000 -3.122490E+0000
  1.345308E+0000 -2.079235E+0000
  2.372806E+0000  3.549167E+0000
 -9.609826E-0001  2.968799E+0000
 -2.559247E+0000 -1.631258E-0001
  1.085930E+0000 -1.353388E+0000
  1.296629E+0000  1.652645E+0000
 -6.047871E-0001  1.936102E+0000
 -2.186847E+0000  1.842422E+0000
  8.686420E-0001  1.354149E-0001
  1.147429E-0001  1.023952E-0001
 -9.334556E-0001  1.533386E+0000
 -1.763941E+0000  8.935885E-0001
  1.815763E+0000 -4.292601E+0000
  8.398224E-0001  2.550525E+0000
  3.407936E+0000  2.718919E+0000
 -5.297848E+0000  2.706357E+0000
  4.151428E-0001 -3.575202E+0000
  1.526317E+0000 -3.292847E+0000
  3.722178E+0000  2.860360E+0000
 -1.626362E+0000  4.345428E+0000
 -2.376575E+0000 -3.205934E+0000
  6.615061E-0001 -2.845652E+0000
  5.209657E+0000 -4.681642E-0001
 -2.573592E+0000  4.126872E+0000
  4.166472E-0002 -1.886996E+0000
  1.541813E+0000 -3.054202E+0000
  2.410338E+0000  4.093006E+0000
 -8.629788E-0001  1.145593E+0000
 -4.873975E+0000  2.870096E-0001
  4.512633E+0000 -2.992236E+0000
  1.327234E+0000  2.943168E+0000
 -1.524937E+0000  4.167981E+0000
 -5.506921E-0001 -2.980327E+0000
 -4.868848E-0001 -2.273550E+0000
  2.624884E+0000  1.356851E+0000
 -1.786496E+0000  7.516155E-0001
 -1.664111E+0000 -2.415981E+0000
  1.793702E+0000 -6.566630E-0001
  2.171786E+0000  5.085684E+0000
 -1.401164E+0000  2.488807E+0000
 -2.509612E+0000 -1.165678E+0000
  2.367057E+0000 -9.299149E-0001
  2.199379E+0000  5.144345E+0000
 -4.843244E+0000  2.846292E+0000
 -1.018511E+0000 -3.887309E+0000
  4.624260E-0001  2.201446E+0000
  4.899538E+0000  1.461938E+0000
 -5.015372E+0000  2.542951E+0000
 -2.045329E+0000 -3.072435E+0000
  1.483904E+0000 -3.657058E-0001
  7.834942E-0001  1.173127E+0000
 -1.248228E+0000  6.322412E-0001
 -2.222008E+0000 -1.381719E+0000
  3.426552E+0000 -2.020281E+0000
  8.650369E-0002  8.513935E-0001
 -3.938184E-0001 -8.911905E-0002
 -2.507579E-0002 -1.552528E+0000
  3.413588E+0000  4.772706E-0001
 -2.834547E+0000  1.224087E+0000
  3.088738E-0001 -1.996492E+0000
  4.143245E+0000 -2.124950E+0000
 -2.907362E-0001  2.481645E+0000
 -1.345193E+0000  1.280695E+0000
 -1.783480E+0000 -2.210698E+0000
  1.268048E+0000 -7.591727E-0001
 -3.529816E-0001  3.073012E+0000
 -9.227349E-0001  6.559689E-0001
 -2.989227E+0000 -8.928774E-0001
  3.877795E+0000 -1.278619E-0001
  1.553393E-0002  1.670812E+0000
 -5.546202E-0001 -7.079112E-0001
 -1.119619E+0000 -2.670018E-0001
  2.531689E+0000  1.407441E-0001
 -1.103893E+0000  1.038835E+0000
 -1.341408E+0000 -8.810607E-0002
  7.022817E-0001 -1.545668E+0000
  7.005266E-0001  1.045143E+0000
 -1.978842E+0000 -1.221231E+0000
 -2.304994E+0000 -2.018796E+0000
  3.168097E+0000 -1.233451E+0000
  6.934347E-0001  4.485887E+0000
 -3.789350E+0000  5.714291E-0001
 -2.110998E+0000 -1.931627E+0000
  4.712580E+0000 -1.889645E-0001
 -1.931189E+0000  3.285134E+0000
  2.119903E-0001 -1.967699E+0000
  1.001861E+0000 -2.002790E+0000
  4.458848E-0001 -1.084353E-0001
 -2.345096E-0001  3.108679E+0000
 -1.429550E+0000  3.469131E-0001
  7.420210E-0001 -2.719649E+0000
  2.132912E+0000  2.628842E+0000
 -2.379243E-0001  7.072021E-0001
 -1.097843E+0000 -2.758001E-0001
  2.603007E+0000  4.213575E-0001
 -8.416708E-0001  1.661697E+0000
 -2.849251E+0000  2.471195E+0000
  2.214064E+0000 -1.905497E+0000
 -2.526964E+0000 -1.254939E+0000
  2.358252E+0000  2.193893E-0001
 -2.602633E-0001  9.577613E-0001
 -4.416285E-0001 -3.528563E-0003
  1.237932E+0000  2.549450E-0001
 -6.965999E-0002 -3.302595E-0001
 -4.914417E-0001  1.649488E+0000
 -1.707650E+0000  1.399506E-0001
  1.635777E+0000 -6.421060E-0001
  3.239749E-0001  1.801478E+0000
 -2.619163E-0001 -9.625452E-0001
 -8.199119E-0001 -2.589195E-0001
 -2.294608E-0001 -1.411468E+0000
  1.229136E+0000  1.233792E+0000
 -2.061150E+0000  1.441295E+0000
 -3.400370E-0001 -1.963799E+0000
 -7.421162E-0001 -2.746704E+0000
  1.865276E+0000 -2.360882E+0000
  1.870759E+0000  4.468579E+0000
 -2.487959E+0000  2.703031E+0000
 -1.775072E-0001 -2.237688E+0000
  7.298199E-0001 -2.053488E+0000
  1.285891E+0000 -2.450175E-0001
 -1.700438E+0000  2.945749E+0000
 -8.423533E-0001 -3.096729E+0000
  8.233216E-0001 -4.295379E-0001
  1.161275E+0000  4.029205E+0000
 -1.747443E+0000 -2.542732E-0001
 -7.071400E-0001 -3.339935E+0000
  2.874466E+0000 -1.852246E+0000
  5.009556E-0001  4.133169E+0000
 -3.522636E+0000  1.630535E+0000
 -2.077583E+0000 -1.805315E+0000
  4.426373E+0000 -4.327662E+0000
  2.970194E+0000  3.446829E+0000
 -6.267610E-0001  7.629143E-0002
 -5.992923E+0000 -4.594856E+0000
  7.435998E+0000 -4.501409E+0000
  2.607610E+0000  6.084443E+0000
 -5.484297E+0000  4.087577E+0000
 -4.023616E+0000 -5.374879E+0000
  4.881611E+0000 -5.693788E-0001
  1.302689E+0000  7.194901E+0000
 -5.852930E+0000  2.531987E+0000
 -7.723476E-0001 -6.383080E+0000
  4.609390E+0000 -1.574497E+0000
 -4.474333E-0001  6.273518E+0000
 -3.775881E+0000  1.149116E+0000
 -7.738298E-0001 -4.991312E+0000
  1.354392E+0000 -8.192955E-0001
  2.692330E+0000  9.227352E-0001
 -1.542623E+0000  2.630683E+0000
 -1.773545E+0000 -2.108102E+0000
  4.101166E-0001 -1.574879E+0000
  2.699193E+0000  1.251993E+0000
 -1.017175E+0000  1.926268E+0000
 -1.198464E+0000  1.092338E-0002
  1.009501E+0000 -1.483942E+0000
  2.377016E+0000  5.760781E-0001
 -1.119184E+0000 -9.148499E-0001
  2.493618E+0000 -6.782969E-0002
 -7.808909E-0001 -2.054999E+0000
  9.810240E-0001 -2.009520E-0001
 -1.058342E+0000 -3.271548E-0001
  1.006114E+0000 -3.152425E+0000
  2.052528E-0001 -7.595714E-0001
  3.916919E-0001  1.849377E+0000
 -1.183923E+0000 -2.046763E+0000
 -5.494189E-0001 -5.473964E-0002
  3.219884E+0000  2.292060E+0000
 -1.901102E+0000 -3.335352E-0001
 -3.999412E-0001 -2.115974E+0000
  2.546496E+0000 -1.588046E+0000
 -1.521081E+0000  3.349868E+0000
  3.283193E+0000  5.555650E-0002
 -3.715550E+0000  4.520504E-0001
  3.209206E+0000 -2.916825E-0001
 -1.669351E+0000  6.633963E-0001
  1.528908E+0000 -1.251230E+0000
 -4.039424E-0001 -3.420215E+0000
  1.830230E-0001  1.237636E+0000
  6.260780E-0001  2.775798E+0000
 -5.847356E+0000 -1.953639E+0000
  2.234939E+0000 -4.385236E+0000
  3.451697E+0000  2.071388E+0000
 -3.421056E+0000  4.073445E+0000
  9.456914E-0001 -2.344612E+0000
 -2.344143E-0001 -2.338874E+0000
  1.929134E+0000  3.350212E+0000
  6.662019E-0002  2.218112E+0000
 -4.517859E+0000 -1.207599E+0000
  1.315324E+0000 -1.202887E+0000
  4.338619E+0000  1.488133E+0000
 -3.436704E+0000  5.177771E+0000
 -2.612449E+0000 -2.102183E+0000
  8.870603E-0001 -4.384239E+0000
  3.284186E+0000  3.076797E+0000
 -2.645500E+0000  3.408095E+0000
 -2.314394E+0000 -1.627002E+0000
  1.732552E+0000 -1.278905E+0000
  2.799099E+0000  1.290744E-0001
 -2.320072E+0000 -2.562331E-0001
  1.433093E+0000  8.572970E-0002
  1.040158E+0000  6.518534E-0001
 -2.849897E+0000 -4.339004E-0001
  9.952503E-0002 -1.330348E+0000
  3.508132E+0000 -1.099073E+0000
 -3.910916E-0001  2.070288E+0000
 -2.939534E+0000  2.035691E+0000
 -2.456172E+0000 -3.449523E+0000
  1.516463E+0000 -7.790375E-0001
  2.149408E+0000  2.515994E+0000
 -4.674800E+0000 -2.447551E+0000
  7.400995E-0001 -3.765306E+0000
  5.663330E+0000 -5.790048E-0001
 -1.988392E+0000  4.460713E+0000
 -3.648921E+0000 -3.020481E-0001
 -8.303635E-0001 -3.249375E+0000
  2.747356E+0000  6.202298E-0001
  6.832646E-0001  3.345968E+0000
 -3.659531E+0000 -1.599067E+0000
 -6.851615E-0001 -3.340273E+0000
  3.698329E+0000  7.258578E-0001
 -1.516804E+0000  4.617880E+0000
 -3.726812E+0000  1.900864E-0001
  2.278104E+0000 -4.421062E+0000
  1.841239E-0001  1.115415E+0000
  2.252868E+0000  3.364840E+0000
 -2.497952E+0000  3.842839E-0001
 -2.675666E+0000 -4.116960E-0001
  3.035336E+0000 -1.356489E+0000
 -1.685727E+0000  1.364355E+0000
 -1.506477E+0000 -1.123818E+0000
  2.638763E+0000 -1.160280E-0002
 -2.521607E+0000  3.047432E+0000
  4.749111E-0002 -8.934371E-0001
 -2.449925E+0000  2.642202E-0001
  1.000017E+0000 -6.494676E-0002
  3.769358E-0001  4.366751E-0002
 -5.608517E-0002  3.883608E-0001
 -1.375964E+0000  2.656959E-0001
  8.532265E-0001 -9.820013E-0001
  5.747975E-0002  9.655128E-0001
  9.304346E-0001  1.459025E+0000
  2.898497E+0000 -8.948539E-0001
 -2.666190E+0000  2.284591E+0000
  3.593519E-0001 -1.940060E+0000
  3.744299E-0001  9.679516E-0001
  1.942839E+0000  1.878528E+0000
 -1.797545E+0000  2.363346E+0000
 -3.478558E+0000 -2.348463E+0000
  3.893283E+0000 -2.163139E+0000
  1.427138E+0000  2.528302E+0000
 -3.039950E+0000  4.930395E+0000
  1.148409E+0000 -4.572218E+0000
  1.328021E+0000 -9.580260E-0001
  4.079327E+0000  2.917412E+0000
 -3.921336E+0000  1.508734E+0000
 -5.412508E-0001 -8.968371E-0001
  3.378521E+0000 -1.576279E+0000
  1.024528E+0000  4.675283E+0000
 -2.697872E+0000  8.953041E-0001
 -4.506444E-0002 -3.275742E+0000
  2.268030E+0000 -1.582972E-0001
  1.567322E+0000  2.314326E+0000
 -2.282032E+0000  2.362424E+0000
  1.383254E-0001 -2.453882E+0000
  8.942101E-0001 -9.072166E-0001
 -6.549017E-0001  9.453638E-0001
  1.166769E+0000 -7.470899E-0001
 -2.278290E+0000 -7.604491E-0001
  1.150906E+0000 -1.132416E-0001
  9.312742E-0001  1.619168E+0000
 -2.035685E+0000 -8.015101E-0002
 -1.978204E+0000 -2.350641E+0000
  7.924351E-0001  6.629384E-0002
  3.046098E+0000  2.878858E+0000
 -4.066681E+0000  4.698664E-0001
 -2.702546E-0001 -3.644632E+0000
  2.366525E+0000 -2.548693E+0000
  1.171031E+0000  3.972498E+0000
 -9.309551E-0001  3.751664E+0000
 -1.734090E+0000 -3.438312E+0000
 -1.296479E-0001 -4.283654E+0000
  5.586288E+0000  1.025266E+0000
 -3.393104E+0000  5.731060E+0000
 -3.892594E+0000 -4.333652E+0000
  6.768608E-0001 -3.659790E+0000
  3.736058E+0000  4.120467E+0000
 -3.463947E+0000  3.743593E+0000
 -4.536243E+0000 -3.780774E+0000
  2.125018E+0000 -3.142909E+0000
  3.235961E+0000  1.749055E+0000
 -2.370452E+0000  3.279499E+0000
 -2.185850E+0000 -3.986587E+0000
  1.831048E+0000 -1.805734E+0000
  1.928062E+0000  3.910681E+0000
 -2.688858E+0000  9.199030E-0001
 -1.453055E+0000 -2.315710E+0000
 -1.236524E-0001 -2.697647E+0000
  1.455692E+0000 -3.934769E-0001
  1.329874E-0001  1.383334E+0000
  1.008463E-0001  6.283850E-0001
  5.260610E-0001 -4.746706E-0002
  6.111989E-0001  1.126836E+0000
 -1.163740E+0000 -4.954002E-0001
 -1.693243E+0000 -1.757017E+0000
  1.877629E+0000 -9.831722E-0001
 -1.947744E-0001  1.247812E+0000
 -3.816443E-0001 -1.415686E+0000
  1.984768E+0000 -6.130335E-0001
  1.869785E+0000  2.048381E+0000
 -3.437979E+0000  1.230642E+0000
 -8.279636E-0001 -3.802879E+0000
  2.420401E+0000  5.915799E-0001
  1.737551E+0000  6.783192E-0001
 -3.939508E+0000  1.608307E+0000
 -3.223022E-0001 -2.620729E+0000
  3.364614E+0000 -4.063005E+0000
 -7.730007E-0001  3.926480E+0000
  1.803496E-0001  3.822196E-0002
 -3.450522E+0000 -3.541984E-0001
  2.864010E+0000  2.833923E-0001
  1.311284E+0000 -1.364867E+0000
 -1.647352E+0000  1.629796E+0000
  1.158218E+0000  4.335189E-0001
 -2.878168E-0001  4.681125E-0001
  1.841116E+0000 -1.098729E+0000
 -4.804107E-0001  2.173637E+0000
 -1.661470E-0001  1.900055E+0000
 -1.749932E+0000 -1.945898E+0000
 -2.089558E+0000 -1.562921E+0000
  3.688010E+0000  9.110036E-0001
  2.968054E-0001  2.709386E+0000
 -2.086909E+0000  1.446253E-0001
  4.347430E-0002 -4.793743E+0000
  2.223671E+0000 -7.248877E-0002
  2.438082E+0000  2.298295E+0000
 -3.795207E+0000  2.355815E+0000
  1.503168E-0001 -1.753002E+0000
  3.580397E+0000 -1.553816E+0000
 -3.523385E-0001  2.833499E+0000
 -2.158654E+0000 -1.437414E+0000
 -9.959930E-0001 -3.871418E+0000
  2.384168E+0000  2.786278E-0001
  6.142283E-0001  4.565625E-0001
 -1.851116E+0000 -4.653836E-0001
  2.954670E-0001 -3.714966E+0000
  1.690509E+0000  3.829755E-0001
 -2.203706E-0001  4.828900E+0000
 -1.080968E+0000  1.030987E+0000
  1.435856E+0000 -4.932341E-0001
  6.246450E-0001  1.805874E+0000
  3.443238E-0002  2.840414E+0000
 -2.893999E+0000 -1.893908E+0000
  1.443396E+0000 -2.716505E+0000
  1.001843E+0000  3.513166E+0000
  1.599045E+0000  1.355178E+0000
 -5.184808E+0000 -1.864513E+0000
  2.046597E+0000 -2.564696E+0000
  2.999758E+0000  1.326308E+0000
 -2.404972E+0000  2.202994E+0000
 -2.259471E+0000 -2.804933E+0000
  2.612610E+0000  9.989172E-0001
  2.652193E+0000  2.443193E+0000
 -4.469560E+0000 -4.364585E-0001
  1.631587E+0000 -3.571053E+0000
  2.184240E+0000  2.521063E-0001
 -1.266706E+0000  4.407735E+0000
 -2.345610E+0000 -2.343446E+0000
  1.597664E+0000  8.802596E-0002
  4.496608E-0001  2.906473E+0000
 -1.957500E+0000 -3.474438E-0002
 -1.758403E+0000 -5.963532E-0001
  2.585809E+0000 -3.914346E-0001
 -6.466152E-0001  1.979708E+0000
  4.464254E-0001  4.903056E-0001
 -1.752184E+0000 -1.504792E+0000
  1.389490E+0000 -2.043543E+0000
  2.927947E-0001  2.015243E+0000
 -1.105530E+0000  1.548609E-0001
 -9.766308E-0001 -1.439559E+0000
 -7.644416E-0001 -1.442387E+0000
  5.134623E-0001  3.167497E+0000
 -7.225641E-0001 -1.553732E-0001
 -7.039608E-0001 -6.839277E-0001
  7.892874E-0001  9.860573E-0001
 -1.135287E-0001  1.195598E-0002
 -1.438735E+0000  1.477800E+0000
  4.063258E-0001 -1.767382E+0000
 -1.931707E+0000 -1.083586E+0000
  3.508820E+0000  3.683194E-0001
 -9.904943E-0001  3.089069E+0000
 -3.690382E+0000 -2.757476E+0000
  2.573815E+0000 -3.715930E+0000
  2.824695E+0000  3.547176E+0000
 -2.432166E+0000  1.936687E+0000
 -2.947027E+0000 -5.153737E+0000
  2.871870E+0000 -2.734203E+0000
  1.983875E+0000  3.558491E+0000
 -3.632911E+0000  4.031915E+0000
 -1.271041E+0000  9.557796E-0001
  1.221343E+0000 -1.321235E+0000
  4.635185E-0001 -1.424977E+0000
 -3.825302E-0001  3.320610E-0001
  2.401272E+0000 -1.085571E+0000
 -3.906429E+0000  1.457530E+0000
 -4.422325E-0002 -3.240006E+0000
  2.665667E-0001  5.036077E-0001
  2.290255E+0000  2.879307E+0000
 -4.277738E+0000  3.027974E+0000
 -5.025116E-0001 -3.672300E+0000
  1.142503E+0000 -1.317806E+0000
  6.014098E-0001  5.802420E+0000
 -4.574904E+0000 -1.157940E+0000
 -1.181763E+0000 -1.975990E+0000
  3.835436E+0000 -1.110254E+0000
  1.138084E-0001  6.015601E+0000
 -9.274687E-0001  9.216667E-0001
 -2.142737E+0000 -2.892279E+0000
  2.952103E+0000 -2.772723E-0001
  4.482909E-0001  2.007237E+0000
 -1.409237E+0000  3.416473E-0001
 -4.150933E+0000 -1.471607E+0000
  1.620829E+0000 -1.826205E+0000
  2.296307E+0000  1.351529E+0000
 -1.055543E+0000 -2.117155E-0001
 -5.272602E-0001 -2.077302E+0000
  1.473666E+0000 -1.441083E+0000
  3.121713E+0000  3.272835E+0000
 -2.932511E+0000  8.901484E-0001
 -2.890474E+0000 -3.818583E+0000
  1.021702E-0001 -4.885651E+0000
  5.457720E+0000  3.586889E+0000
 -2.548675E+0000  3.659086E+0000
 -3.992693E+0000 -5.437270E-0001
  8.434038E-0001 -3.677655E+0000
  2.323064E+0000 -6.064141E-0001
  1.345442E+0000  2.454359E+0000
 -1.797053E+0000 -1.553300E-0001
 -1.191081E+0000 -1.411519E+0000
  1.089809E+0000  1.622444E-0001
  2.935685E-0002  2.488930E+0000
 -2.130705E+0000  4.249487E+0000
 -4.182817E-0001 -1.617095E+0000
  1.061487E-0001 -1.633500E-0001
  2.017755E+0000  5.338865E-0001
 -6.850018E-0001 -1.424522E-0001
 -1.458282E-0001 -1.189404E+0000
  2.325882E+0000 -1.694913E+0000
  1.217846E+0000  6.664582E-0002
 -1.993798E+0000  1.047286E+0000
 -1.859365E+0000 -2.350718E-0001
  1.844273E+0000 -2.356438E+0000
 -4.555605E-0001  2.412730E+0000
 -1.259242E+0000  4.532034E-0001
  2.858390E-0002 -1.059978E+0000
 -9.958177E-0001 -1.693573E+0000
  2.646210E+0000 -1.067288E+0000
 -1.888214E+0000  2.748067E+0000
  3.114382E+0000  1.988174E+0000
 -1.019488E+0000  6.731583E-0001
 -1.428845E+0000 -5.492549E-0002
  1.872106E+0000 -1.557539E+0000
 -1.569208E+0000  3.347713E+0000
 -1.172658E+0000  2.216267E+0000
  9.150227E-0001 -2.888870E+0000
 -1.650881E-0001  1.346880E+0000
  1.612368E+0000  2.077053E-0001
 -2.458939E+0000 -7.602229E-0001
  9.366424E-0001 -6.499883E-0001
  9.165803E-0001 -8.640687E-0001
 -1.269543E+0000  1.671515E+0000
  3.058793E-0001 -1.264720E+0000
 -6.832310E-0001  1.689939E+0000
 -3.878132E-0001 -5.205856E-0001
  5.726575E-0001 -4.510220E-0001
 -7.262267E-0001  1.702900E+0000
  1.053032E+0000  9.663373E-0001
  4.632418E-0001 -2.626888E-0002
  1.162452E-0002  1.495432E-0001
  1.901973E+0000  2.057151E-0001
 -3.064979E+0000  1.944665E+0000
  1.123999E+0000 -1.862889E-0001
 -1.115555E-0001  3.774607E-0001
 -3.543487E-0002 -1.351185E+0000
  8.648267E-0001  1.953922E-0001
 -4.111694E-0001  1.053789E+0000
 -2.498935E-0001 -1.661652E+0000
  5.415558E-0001 -2.308649E+0000
  1.516492E+0000 -1.372650E+0000
  7.763209E-0001  2.453196E+0000
 -1.092547E+0000  2.578454E+0000
 -2.829790E+0000 -1.282683E+0000
  2.006174E+0000 -1.003935E+0000
  1.288589E+0000  1.786922E+0000
 -4.172191E-0001  2.232517E+0000
 -1.031277E+0000  1.233146E+0000
 -1.899755E+0000 -3.436379E+0000
  2.338378E-0001  1.501139E+0000
  1.967353E+0000 -2.966989E-0003
 -2.388914E+0000  1.428281E+0000
 -9.220954E-0001 -3.064965E+0000
  8.968951E-0001  7.710128E-0001
  1.291159E+0000  2.449558E+0000
 -2.738122E+0000  8.713203E-0001
 -2.603429E-0001 -3.382077E+0000
  1.899093E+0000  2.186637E+0000
 -1.064510E+0000  9.986657E-0001
 -2.534842E+0000 -2.815836E+0000
  2.076643E+0000 -1.228501E+0000
  2.846440E+0000  4.299380E+0000
 -2.962984E+0000  4.287372E+0000
 -2.680355E+0000 -9.664008E-0001
  3.670664E+0000 -2.137573E+0000
  1.431477E+0000  2.338721E+0000
 -8.711241E-0001  4.023079E-0001
 -2.920162E+0000 -1.358136E+0000
  1.540526E+0000 -1.937899E+0000
  2.420681E+0000  2.599695E+0000
 -2.693746E+0000  1.842992E+0000
 -1.068465E+0000 -2.617142E+0000
  9.635145E-0001 -1.185412E+0000
  1.729934E+0000  9.908264E-0002
 -3.114158E+0000  2.506821E+0000
 -1.063735E+0000 -2.591910E-0001
  6.185072E-0001 -1.244134E+0000
  4.485138E+0000 -8.550416E-0001
 -1.326830E+0000  2.412537E+0000
 -1.610002E+0000 -2.106824E+0000
  3.112532E-0001 -3.306372E+0000
  2.134321E+0000  1.700923E+0000
 -2.737886E+0000  1.584404E+0000
 -3.783016E-0001 -5.031335E-0002
  1.536439E+0000 -3.850349E-0001
 -2.467177E+0000 -2.028473E+0000
  3.473229E+0000 -1.895273E+0000
  8.400211E-0001  8.644157E-0001
 -7.285246E-0001  8.321167E-0001
 -2.258055E+0000 -2.422046E+0000
  2.764675E+0000 -1.924706E+0000
  2.260349E+0000  1.931611E+0000
 -4.631133E+0000  1.209229E+0000
  1.081047E+0000 -5.188620E+0000
  9.048808E-0001 -5.864689E-0001
  2.793757E+0000  3.473951E+0000
 -3.204684E+0000 -3.243836E-0001
 -1.794907E+0000 -2.021373E+0000
  3.393711E+0000 -3.436920E+0000
  1.149359E+0000  2.584049E+0000
 -1.521401E+0000 -8.489714E-0001
 -4.498225E-0001 -3.047136E+0000
  1.637898E+0000  1.466972E+0000
  7.774386E-0001  1.904479E+0000
 -2.132347E+0000 -1.368933E+0000
  1.329164E+0000 -3.129421E+0000
 -8.776846E-0001  4.175872E-0001
  2.585497E+0000  2.256046E+0000
 -1.983586E+0000  1.181656E+0000
 -2.719304E+0000 -1.876690E-0001
  1.655903E+0000 -2.481778E-0001
  4.253876E-0001  1.908336E+0000
 -2.125298E-0002 -5.842845E-0001
 -1.417979E+0000 -2.007914E+0000
  1.603187E+0000  1.377223E+0000
  3.967463E+0000  1.854256E+0000
 -4.758506E+0000  1.611930E+0000
  1.199915E+0000  4.512805E-0001
  3.390892E-0001 -1.205723E+0000
  1.166823E+0000  1.288834E+0000
 -9.543066E-0001  1.306953E-0001
 -3.710373E+0000 -3.586984E+0000
  3.369628E+0000 -2.014485E+0000
  2.571159E+0000  3.670214E+0000
 -3.013378E+0000  2.175458E+0000
 -8.443016E-0001 -2.364167E+0000
  1.658312E+0000 -1.571906E+0000
  2.415147E+0000  1.646247E+0000
 -1.213520E+0000  2.345223E+0000
 -2.714291E+0000 -3.238104E+0000
  2.776094E+0000 -1.806747E+0000
  3.459161E-0001 -1.050348E+0000
 -2.485108E+0000  2.033499E+0000
  2.008128E+0000 -1.741305E+0000
 -1.469234E+0000  2.923515E-0001
  1.075009E+0000 -1.443563E-0003
 -3.879906E+0000  1.722543E+0000
 -4.304390E-0001  1.218710E+0000
  2.323693E+0000 -4.103058E+0000
  2.054393E+0000  3.285737E+0000
 -2.351759E+0000  1.943030E+0000
 -4.641609E-0001 -5.107702E+0000
  4.490426E+0000 -5.169356E-0001
  7.787089E-0001  1.443334E+0000
 -2.901158E+0000  3.549832E+0000
 -3.173872E+0000 -2.518315E+0000
  2.589213E+0000 -2.793148E+0000
  2.008854E+0000  3.234363E+0000
 -2.203841E+0000 -1.872192E-0001
 -1.011516E+0000 -1.501590E+0000
  1.139517E+0000 -2.097241E+0000
 -1.812270E-0001  1.149613E+0000
  1.867747E+0000 -1.088818E+0000
 -2.340812E+0000 -8.093390E-0001
  1.193684E+0000 -2.539687E-0003
  4.187057E-0001 -8.951006E-0001
 -2.112082E+0000  9.361964E-0001
 -4.540227E-0001  2.089758E-0001
  9.000233E-0002  1.739210E-0001
 -4.025238E-0001  1.027334E+0000
 -5.212829E-0002 -7.036202E-0001
  1.996799E-0001 -1.157120E+0000
  9.539406E-0001 -4.136167E-0001
  1.159294E+0000  7.475358E-0001
 -1.191787E+0000  3.645198E+0000
 -3.525010E+0000 -2.657399E+0000
  3.308570E+0000 -3.535650E+0000
  1.540194E+0000  3.765364E+0000
 -2.355612E+0000  2.442585E+0000
 -2.754033E+0000 -3.983835E+0000
  2.536552E+0000 -3.552082E+0000
  9.775354E-0001  2.934522E+0000
 -8.976143E-0001  5.791674E-0001
 -1.868220E+0000  3.065204E-0001
  2.543464E+0000 -3.805623E+0000
 -5.083723E-0001  2.987501E+0000
  9.084802E-0001  1.840030E+0000
 -5.044215E+0000 -1.592448E-0001
 -1.937645E-0002 -3.412231E+0000
  2.796462E+0000  2.496588E-0002
  2.839566E-0001  2.760728E+0000
 -3.520396E+0000  1.373326E+0000
  1.388119E+0000 -1.579418E+0000
  1.280683E+0000  3.888389E-0001
  5.904678E-0001  2.250147E+0000
 -3.079174E+0000 -1.876579E+0000
  1.297071E-0001 -3.546388E+0000
 -2.364463E-0001  1.600604E+0000
 -3.317151E-0001  3.141424E+0000
 -1.672135E+0000 -8.837272E-0001
 -1.030079E+0000 -9.691793E-0001
  3.704753E+0000  9.985109E-0001
 -1.361157E+0000  2.408208E+0000
 -5.510379E-0001 -1.307137E+0000
  1.548147E+0000  1.279127E+0000
 -6.827712E-0001  1.367625E+0000
 -2.972176E+0000 -2.508829E+0000
  2.480760E+0000 -1.662149E+0000
  1.110386E+0000  1.819949E+0000
 -2.294361E+0000  2.022906E+0000
 -1.069238E+0000  7.202097E-0001
 -3.806386E-0001 -2.391474E+0000
  1.315181E+0000 -1.115671E+0000
  3.081529E-0001  9.173055E-0001
 -4.422166E-0001  3.899633E-0001
 -1.347919E+0000  2.421380E-0002
 -1.159936E+0000  1.368446E+0000
  1.323317E+0000 -5.548887E-0001
 -1.092380E+0000  1.034994E+0000
 -1.027078E+0000 -2.901673E+0000
  7.621393E-0001  1.151986E-0001
  3.104665E+0000  7.754521E-0001
 -1.312610E+0000  1.859751E+0000
  1.559014E-0001 -2.885212E+0000
  4.847300E-0001 -1.724948E+0000
  2.291813E+0000  2.563907E+0000
 -4.188405E+0000  1.491660E+0000
 -6.902925E-0001 -1.610933E+0000
  7.162081E-0001 -7.456340E-0001
 -6.989163E-0001  6.074650E-0001
 -1.238186E+0000  7.108789E-0001
 -3.942649E-0001 -2.570017E+0000
  2.023425E+0000 -1.158941E+0000
  6.794472E-0001  2.631479E+0000
 -3.083028E+0000  4.254639E-0001
  1.400269E-0001 -4.179169E+0000
 -4.390528E-0001 -1.068033E+0000
  3.040245E+0000  1.168647E+0000
 -1.144386E+0000  1.020335E+0000
 -2.383639E+0000 -2.370995E+0000
  2.998881E+0000 -3.104122E-0001
 -1.639182E-0001  2.784867E+0000
 -1.148775E+0000  3.624774E+0000
 -2.009292E+0000 -1.021695E+0000
  2.602476E-0001  7.856779E-0001
  1.885025E+0000  1.214004E+0000
 -1.636035E+0000  2.034451E+0000
 -4.369821E-0001 -1.152218E+0000
 -1.230560E+0000 -1.050436E+0000
  4.965294E-0001 -1.245306E+0000
 -2.220004E-0001  5.334363E-0001
 -9.440686E-0001  1.939220E+0000
 -3.098985E-0001  7.839119E-0001
 -2.210335E+0000 -2.173350E-0001
 -1.697878E+0000 -3.712887E+0000
  3.995681E+0000 -1.168327E+0000
 -7.714139E-0001  4.280659E+0000
 -3.681315E+0000 -1.380071E+0000
  1.398930E+0000 -1.724922E+0000
  2.921920E+0000 -5.205731E-0001
  1.928743E+0000  9.591628E-0001
 -4.174761E-0001  2.915114E+0000
 -1.879053E+0000 -3.115975E+0000
  1.340603E+0000  1.050689E+0000
  3.243586E+0000 -3.436720E-0001
 -2.364333E+0000  2.775739E+0000
  1.244828E+0000 -2.955488E+0000
  7.265727E-0001 -1.184437E-0001
  1.750863E+0000  1.032338E+0000
 -1.689614E+0000 -9.920041E-0001
  1.464954E+0000 -2.126539E+0000
 -4.669156E-0001  2.112762E+0000
 -2.592817E-0001  2.654227E+0000
 -2.351671E+0000  1.803073E+0000
  8.286596E-0001 -4.483086E+0000
  1.877465E+0000  1.486429E+0000
  3.059349E-0001  2.955114E+0000
 -2.982996E+0000 -1.147077E-0001
 -1.848740E+0000 -6.569362E-0001
  4.896287E+0000  5.137946E-0001
 -1.502751E+0000  3.919080E+0000
 -2.588825E+0000 -1.591998E+0000
 -1.273462E+0000 -4.432055E+0000
  2.186528E+0000 -2.610521E-0001
 -6.716191E-0001  3.254872E+0000
 -2.645204E+0000 -1.737629E+0000
  2.951813E-0001 -3.506262E+0000
  2.680581E+0000  2.207504E-0001
 -2.152106E+0000  1.424597E+0000
 -8.169215E-0001 -5.735435E-0003
 -2.753902E+0000 -3.514166E+0000
  4.009192E+0000 -1.157046E+0000
 -1.788021E+0000  4.189026E+0000
 -4.047514E+0000 -8.757175E-0001
  4.502435E-0001 -5.335408E+0000
  7.919621E+0000  1.073323E+0000
 -2.736342E+0000  3.074232E+0000
 -1.436512E+0000 -1.094703E+0000
  4.956522E-0001 -3.784124E+0000
  2.536619E-0001  7.443375E-0001
  1.975181E+0000  5.184329E+0000
 -3.482512E+0000  1.104827E+0000
  1.725036E-0001 -3.395915E+0000
  1.606394E+0000  1.205454E+0000
  2.858234E-0001  6.333987E-0001
 -4.358673E+0000  6.692399E-0001
  4.938240E+0000 -6.748858E-0001
 -1.747912E+0000  5.201003E-0001
 -6.725115E-0001  1.988052E+0000
 -1.806742E+0000 -6.497931E-0001
  8.285280E-0002  3.016641E-0001
 -3.701341E-0001  1.079008E+0000
 -2.511192E-0001  1.407593E+0000
  1.107972E+0000 -2.256260E+0000
 -5.396811E-0001 -1.353721E+0000
  1.226107E+0000  1.150915E+0000
 -1.806455E-0001  1.294163E+0000
 -5.804943E-0001 -3.233388E-0001
  1.121280E+0000 -1.204952E+0000
  7.803640E-0003  7.923210E-0002
 -9.047086E-0001  3.721681E+0000
 -3.413897E+0000 -3.973196E-0001
 -3.892063E-0002 -4.523673E+0000
  3.198831E+0000  3.104265E+0000
 -1.884568E+0000  3.998039E+0000
 -1.840929E+0000 -3.487190E+0000
 -1.139243E-0001 -1.914427E+0000
  2.740105E+0000 -9.723987E-0001
  8.879553E-0001  4.969116E+0000
 -6.622698E-0001  8.781852E-0001
 -4.912439E+0000 -9.505359E-0001
  3.870889E+0000 -2.346701E+0000
 -1.261226E+0000  7.045520E-0001
 -1.426329E+0000  8.523802E-0001
  1.204181E+0000 -1.129716E+0000
 -5.306809E-0001  3.145240E+0000
 -2.234884E+0000  1.238442E+0000
  1.105621E-0001 -1.774120E+0000
  5.095687E-0001 -2.161289E+0000
  2.451390E+0000  1.627144E-0001
  4.049276E-0001 -6.784520E-0001
 -1.605712E+0000  1.168920E+0000
 -9.450724E-0001 -2.243419E+0000
  2.746923E+0000 -2.537750E+0000
  2.843133E+0000  1.285601E+0000
 -2.140899E+0000  2.555976E+0000
 -1.585637E+0000 -1.719911E+0000
  2.480758E+0000 -4.780886E+0000
  1.687104E+0000  2.740528E+0000
  1.464096E+0000  4.463979E+0000
 -7.006631E+0000 -2.939052E+0000
  2.237739E+0000 -3.786179E+0000
  5.391891E+0000  4.247901E-0001
 -2.729953E+0000  4.317646E+0000
 -2.459047E+0000 -3.120837E+0000
  2.083279E+0000 -2.463853E+0000
  3.950821E+0000  1.149130E+0000
 -1.965777E+0000  1.931412E+0000
 -3.365061E+0000 -3.565312E-0001
  1.676925E+0000 -4.660607E+0000
  2.089811E+0000  1.985026E-0002
  1.270483E-0001  5.514830E+0000
 -4.205979E+0000  1.518805E-0001
  1.295228E+0000 -5.164068E+0000
  2.233323E+0000 -7.752196E-0001
  1.152710E+0000  3.614837E+0000
 -9.684624E-0001  1.394888E+0000
 -2.849165E+0000 -2.000462E+0000
  1.162120E+0000 -2.025217E+0000
  7.929653E-0001  1.787261E+0000
  9.725538E-0001  1.573355E+0000
 -4.905943E+0000 -9.669943E-0001
  3.637710E+0000 -1.835865E+0000
 -1.033401E+0000  2.451558E+0000
  8.906910E-0001 -3.101435E-0001
 -1.355712E+0000 -1.276695E+0000
  3.165893E-0001  4.040304E-0001
 -2.368392E-0001  2.209681E+0000
  8.414238E-0001  1.738334E+0000
 -4.237430E+0000 -4.208686E-0001
  1.966137E+0000 -1.503403E+0000
  1.568163E+0000  1.147928E-0001
 -3.582972E+0000  6.061176E-0002
 -2.236600E+0000 -7.854810E-0001
  7.759339E-0001 -2.844898E+0000
  4.234008E-0001  2.227240E+0000
 -1.365905E+0000  7.662050E-0002
 -1.153230E+0000 -2.634224E+0000
  5.404163E-0001  6.829772E-0001
  2.415111E+0000  6.863724E-0001
 -2.432736E+0000  1.429903E+0000
  1.437664E+0000 -1.333743E+0000
 -1.353987E+0000 -3.882202E-0001
  2.207227E-0001  2.377677E+0000
  2.535800E+0000 -8.062892E-0001
 -2.434703E+0000  8.005614E-0001
  8.161392E-0001 -9.356482E-0001
  2.126724E+0000  1.668400E+0000
 -2.026217E+0000 -3.518558E-0001
 -1.127809E+0000 -2.295003E+0000
  1.973337E+0000  1.405645E+0000
 -6.493407E-0001  2.233377E+0000
 -1.083366E+0000 -2.251040E+0000
  6.244330E-0001 -5.735997E-0002
  2.088568E+0000 -2.250515E-0001
 -1.226631E+0000  2.015871E+0000
 -2.361657E-0001 -7.902605E-0001
  2.304610E+0000 -1.338546E+0000
 -1.022772E+0000  1.113253E+0000
 -1.876986E+0000  3.862461E-0001
 -1.043625E+0000 -2.710199E+0000
  8.348284E-0001  2.225687E+0000
  1.902376E+0000  1.131687E+0000
 -5.100387E+0000  3.223250E+0000
  2.022059E+0000 -3.521822E+0000
  1.174136E+0000  2.287892E+0000
 -2.284997E-0001  3.163132E+0000
 -2.313013E+0000 -1.237285E+0000
  7.463929E-0001 -1.633231E+0000
  2.878102E+0000  9.981059E-0001
 -4.434677E-0001  1.329900E+0000
 -5.907152E-0002 -2.542505E+0000
  3.647345E-0001 -2.778486E+0000
  3.261242E+0000  6.774877E-0001
 -5.527632E-0001  8.755112E-0001
 -1.542684E+0000  5.926801E-0001
  2.677260E+0000 -9.580961E-0001
  5.742961E-0001  5.324068E+0000
 -3.527810E+0000 -2.642047E-0001
  1.723488E+0000 -3.360991E+0000
  2.072309E+0000  1.083776E+0000
 -1.844777E+0000  2.008121E+0000
 -3.750245E+0000  4.631779E-0001
  1.775011E+0000 -3.491846E+0000
  3.058556E+0000  8.792840E-0001
 -3.763059E-0001  3.177438E-0001
 -1.615690E+0000 -8.402660E-0001
 -2.137112E+0000 -1.518638E+0000
  1.263027E+0000 -4.850240E-0001
 -2.344233E-0001  5.237601E-0001
  1.255460E+0000  5.790981E-0001
 -2.577257E+0000 -2.701465E+0000
  1.051928E+0000 -2.016152E+0000
  2.910611E+0000  1.565876E+0000
 -7.656328E-0001  2.481654E+0000
 -3.411690E+0000 -1.515953E+0000
  2.720712E+0000 -3.276829E+0000
  6.201138E-0001  2.288374E+0000
 -4.850394E-0001  6.677476E-0001
 -1.681748E+0000  2.582661E-0001
  4.518887E+0000 -2.092389E+0000
 -2.929429E+0000  1.899277E+0000
  8.540219E-0001 -1.360272E+0000
  5.646597E-0001  7.665556E-0001
 -1.023481E+0000  1.323964E+0000
 -2.137182E+0000 -1.071704E+0000
  1.570427E+0000 -2.285252E+0000
  1.512434E+0000  1.884117E+0000
 -2.598166E-0001  4.379454E-0001
 -2.294525E+0000 -1.009745E+0000
  1.763160E+0000 -4.693633E+0000
  3.321795E+0000  8.692636E-0001
 -2.194886E-0001  2.773892E+0000
 -3.203890E+0000 -9.115150E-0002
  8.356891E-0001 -4.589768E+0000
  1.957186E+0000  8.576766E-0001
 -8.436287E-0002 -5.562359E-0001
 -4.992932E-0001 -9.918768E-0001
  4.464092E+0000 -1.361795E-0001
 -1.061643E+0000  2.400459E+0000
 -1.725834E+0000  9.588156E-0001
 -7.456322E-0001 -2.915539E+0000
  3.181203E-0001 -1.611130E+0000
  3.696835E+0000  1.667897E+0000
 -4.459931E+0000  3.983118E+0000
 -1.109938E+0000 -2.670796E+0000
  7.793975E-0001 -3.459171E+0000
  2.752725E+0000  2.597806E+0000
 -9.556721E-0001  2.661524E+0000
 -2.809857E+0000 -4.914678E-0001
  9.259533E-0001 -1.967619E+0000
  1.940175E+0000  1.443890E+0000
 -3.586154E-0001 -1.567237E-0001
  1.148265E+0000  3.373473E-0001
 -2.800164E+0000  2.172109E+0000
 -5.900790E-0001 -5.542127E-0001
  1.524331E+0000 -1.992857E+0000
 -4.033860E-0004  3.216267E-0001
 -7.745780E-0001  1.097020E+0000
 -5.896801E-0002  3.951937E+0000
 -3.600445E-0001  7.597025E-0001
 -3.212995E+0000 -2.312053E+0000
 -1.092470E+0000 -2.632433E+0000
  4.662641E+0000  9.014107E-0001
 -9.191047E-0001  3.347193E+0000
 -1.742612E+0000  9.555661E-0001
  1.836172E+0000 -2.110511E+0000
 -2.310323E+0000  1.540794E-0001
  2.166794E+0000 -1.132695E-0001
 -2.170929E-0001  2.890066E+0000
 -1.874267E+0000 -1.827377E+0000
  3.503189E-0001 -2.115855E+0000
 -5.892610E-0001 -4.378516E-0001
  2.711159E+0000  9.579165E-0001
 -3.363811E+0000 -3.379086E-0001
 -9.873934E-0002  2.467289E-0001
  1.129348E+0000  1.905721E+0000
 -2.256622E+0000  2.195664E+0000
 -8.326601E-0001 -2.179771E-0001
 -1.402178E+0000 -2.762705E+0000
  1.380397E+0000 -4.124561E-0002
 -1.679285E+0000  1.919098E+0000
 -8.480162E-0001  7.748892E-0001
 -4.592260E-0002 -7.491090E-0001
  1.590626E+0000  1.965753E+0000
 -8.813422E-0001  9.118531E-0001
 -2.364773E+0000 -3.988681E+0000
  3.334507E+0000 -1.618308E+0000
  2.121944E+0000  2.530127E+0000
 -4.193309E+0000  2.459361E+0000
  9.647112E-0001 -5.470764E+0000
  2.017348E+0000  1.436741E+0000
  9.741813E-0001  3.423182E-0001
 -4.111476E+0000  1.801113E+0000
  2.690956E+0000 -4.953905E+0000
  1.384202E+0000  5.235045E-0001
 -1.238524E-0001  2.109065E+0000
 -2.418928E+0000 -1.821731E+0000
 -1.456790E-0001 -2.839157E+0000
  5.492401E+0000  2.641735E-0001
 -1.887835E+0000  3.182283E+0000
 -5.533224E+0000 -2.802755E+0000
  1.050322E+0000 -2.353564E+0000
  5.559396E+0000  1.339229E+0000
 -3.161953E+0000  5.229009E+0000
 -1.163433E+0000 -1.256705E+0000
  1.748984E+0000 -2.783997E+0000
  2.938466E-0001  2.008037E+0000
 -8.917227E-0001  2.751340E+0000
 -3.575401E+0000 -6.533518E-0001
  2.517530E+0000 -9.223227E-0001
  1.877188E+0000  1.969697E+0000
 -2.209371E-0001  1.331806E+0000
 -1.713574E+0000 -6.108798E-0001
  1.318680E+0000 -1.786382E+0000
  1.013490E+0000  7.638365E-0003
  2.251692E+0000  2.450204E+0000
 -2.484404E+0000  1.877110E-0001
 -3.508533E-0001 -3.414538E+0000
  1.823755E+0000  2.236241E-0001
 -1.627184E+0000  2.528498E+0000
 -1.831199E+0000  3.588919E-0001
  1.202724E+0000 -5.859906E+0000
  1.186931E+0000  9.774763E-0001
  3.319190E-0001  2.219115E+0000
 -1.733719E+0000 -8.800555E-0001
  1.511998E+0000 -3.357971E+0000
  3.548581E+0000 -2.273587E-0001
 -3.123628E+0000  3.794369E+0000
 -1.790938E+0000 -1.601856E+0000
  1.758255E+0000 -3.125487E+0000
  2.905447E+0000  1.986554E+0000
 -4.374959E+0000  3.928448E+0000
 -1.445072E+0000 -3.562501E+0000
  2.912455E+0000 -1.313487E+0000
  4.119166E+0000  2.701541E+0000
 -3.981268E+0000  2.051471E+0000
 -2.776355E+0000 -3.311298E+0000
  2.552970E+0000 -1.174547E+0000
  1.588406E+0000  3.796150E+0000
 -3.397436E+0000  1.874377E+0000
 -2.067546E+0000 -1.415269E+0000
  3.165418E+0000 -1.498533E+0000
  1.665417E+0000  3.761488E+0000
 -3.941654E+0000  1.904226E+0000
  2.255500E+0000 -1.965375E+0000
 -6.744255E-0001  3.309595E-0003
  2.231023E+0000  1.188508E+0000
  4.381441E-0001  1.318382E+0000
  5.423829E-0001 -3.585937E+0000
 -1.531153E-0001 -4.701995E-0001
  1.724278E+0000  9.675628E-0001
 -8.779918E-0001  2.807055E-0001
  2.705390E+0000 -2.912841E+0000
  5.394543E-0001  1.761214E+0000
 -2.917642E+0000  2.077447E+0000
 -7.430385E-0001 -2.878351E+0000
  1.832898E+0000  4.364394E-0001
  1.969689E+0000  1.671096E+0000
 -3.000400E+0000  1.369417E+0000
 -2.212872E+0000 -3.953773E+0000
  3.383402E+0000 -1.317082E+0000
  2.333578E+0000  2.982732E+0000
 -4.442837E-0001  2.402028E+0000
 -2.833685E+0000  9.949058E-0001
  1.645182E+0000 -2.621760E+0000
  4.924605E-0001  4.164908E-0001
  1.365148E+0000  1.389922E+0000
 -3.548115E+0000  2.058898E+0000
  1.444176E+0000 -2.575529E+0000
  3.492341E+0000  1.655745E-0002
 -6.664949E-0001  2.472050E+0000
 -2.937515E+0000 -3.151616E+0000
  1.668205E+0000 -2.589028E+0000
  1.399940E+0000  3.841550E+0000
  1.339125E+0000  4.016780E+0000
 -6.892319E+0000 -1.048089E+0000
  2.995558E+0000 -6.099491E+0000
  5.382993E+0000 -6.057012E-0001
 -1.599004E+0000  6.873255E+0000
 -2.840480E+0000 -1.702574E+0000
  9.280741E-0001 -4.374767E+0000
  3.674629E+0000  2.675284E+0000
 -3.994100E+0000  5.284755E+0000
  5.918272E-0001 -2.916179E+0000
 -1.381363E+0000 -1.103427E-0001
  4.522214E+0000  2.038211E+0000
 -2.400365E+0000  4.248679E+0000
 -1.275665E+0000 -4.118059E+0000
  1.659169E+0000 -1.135620E+0000
 -5.469212E-0002  2.261191E+0000
 -2.746408E-0001 -8.802764E-0001
 -9.830745E-0001 -3.991143E+0000
  1.802706E+0000  1.658250E-0001
  9.516842E-0001  2.573876E+0000
 -3.470432E+0000  7.105070E-0002
  1.651807E+0000 -7.530382E-0001
  2.448017E+0000  6.055344E-0001
 -1.447684E+0000  3.427658E+0000
 -1.750428E+0000 -1.721744E+0000
  1.179131E+0000 -1.731709E+0000
  1.787326E+0000  2.684464E+0000
  2.227260E+0000  1.379932E+0000
 -4.975957E+0000 -3.559242E-0001
  3.004680E+0000 -2.930028E+0000
  2.825127E+0000  1.374977E+0000
 -3.016893E+0000  3.697485E+0000
 -2.070184E+0000 -4.995483E-0001
  1.455264E+0000 -2.471947E+0000
  2.795208E+0000  5.370755E-0001
 -6.606119E-0001  2.706801E+0000
 -4.574805E+0000 -3.335034E-0001
  2.139520E+0000 -3.746091E+0000
  1.715230E+0000  1.818181E+0000
 -9.324216E-0001  1.352785E+0000
 -6.893033E-0001 -1.517529E+0000
  1.359152E+0000 -9.922214E-0001
  8.587222E-0001  3.571503E+0000
  3.556955E-0001  4.758537E-0001
 -2.039442E+0000 -5.045425E-0001
  1.975837E+0000 -1.921946E+0000
  6.693232E-0001  2.593748E+0000
 -6.720660E-0002  1.779957E+0000
 -6.164067E-0001 -2.031781E+0000
 -1.914686E+0000 -9.123948E-0001
  3.642908E-0001  1.615908E+0000
 -4.452164E-0001  5.609923E-0001
 -1.094664E+0000  1.355384E-0001
  1.952892E+0000 -2.001478E+0000
  1.249780E+0000  2.173669E+0000
  3.202307E-0001  2.181901E+0000
 -2.502205E+0000  8.394505E-0001
 -8.148585E-0001 -1.785303E-0001
 -9.418432E-0002 -1.693236E+0000
  1.623235E+0000  2.336246E-0001
  3.226176E+0000  1.898411E+0000
 -3.718380E+0000  7.324610E-0001
  5.692875E-0001 -3.762832E+0000
  2.983296E+0000  3.748454E+0000
 -1.172583E+0000  4.074249E+0000
 -4.433021E+0000 -1.895139E-0001
  1.246463E+0000 -3.014729E+0000
  7.992688E-0001 -2.490147E-0001
 -1.526797E-0001  2.841997E+0000
 -1.682282E-0001  4.868825E-0001
 -1.859053E+0000 -3.830669E+0000
  5.144179E-0001  3.216762E-0002
  2.296342E+0000  3.952958E+0000
 -5.906901E+0000  2.287458E+0000
  1.675147E+0000 -4.444485E+0000
  3.580953E+0000 -1.935628E+0000
  3.534467E-0001  4.372788E+0000
 -8.262832E-0001  1.152736E+0000
 -1.835643E+0000 -2.640752E+0000
  2.544774E+0000 -1.707772E+0000
  2.124646E+0000  4.106032E+0000
 -2.232507E+0000  1.707528E+0000
 -1.175555E+0000 -1.835969E+0000
  1.163534E+0000 -1.928609E+0000
  2.757468E+0000  1.322007E+0000
 -3.205698E+0000  1.433548E+0000
 -7.295940E-0001 -1.379257E+0000
  4.233820E+0000  1.093331E+0000
 -1.803664E+0000  4.175097E+0000
 -1.284487E+0000 -2.362634E-0001
  3.215759E-0001 -8.731634E-0001
  1.004927E+0000 -9.297316E-0002
  1.344564E-0002  1.970529E+0000
 -1.879964E-0001  1.282420E+0000
 -3.222371E+0000 -1.392603E+0000
  3.192152E+0000 -1.469789E-0001
 -5.872146E-0001  2.890594E+0000
 -1.600579E+0000  5.018343E-0001
 -4.660982E-0001 -1.147940E+0000
  1.322210E+0000 -1.082512E+0000
  3.464427E-0001  2.554554E+0000
 -1.091634E-0001  1.553861E+0000
 -3.299208E+0000 -9.350726E-0001
  1.372882E+0000 -3.559777E+0000
  1.080967E+0000  9.292482E-0001
 -1.005631E+0000  3.006928E+0000
 -1.734324E+0000 -3.135070E-0003
  1.222387E+0000 -1.208538E+0000
  2.268600E+0000 -5.265115E-0001
  8.064956E-0001  2.745494E+0000
 -2.784484E+0000 -5.230061E-0001
 -1.953508E-0001 -2.048062E+0000
  1.382789E+0000 -1.394489E-0001
 -1.730618E+0000  2.142934E+0000
 -8.004280E-0001 -3.051963E+0000
  9.747079E-0002  3.945079E-0001
  2.352871E+0000  7.247645E-0001
 -1.491417E+0000 -3.472446E-0001
  2.090460E+0000 -2.978509E+0000
  2.930513E-0001  1.014055E+0000
 -1.010089E+0000  5.228006E-0001
 -2.550604E+0000 -1.537245E+0000
  1.425364E+0000 -3.098628E-0001
  6.697679E-0001  2.385677E+0000
 -2.204793E+0000  1.439157E+0000
 -4.881203E-0001 -3.426430E+0000
  8.849563E-0001 -1.663146E-0001
  2.199126E+0000  2.852615E+0000
 -2.753169E+0000  3.800015E-0001
  8.298004E-0001 -1.401370E+0000
  1.187088E+0000  1.831726E+0000
  2.284238E+0000 -1.851119E+0000
 -1.377744E+0000  2.743521E+0000
  6.462151E-0001  4.564569E-0003
  9.802714E-0001 -1.951628E+0000
  1.147951E+0000  1.462882E+0000
  3.592875E-0001 -1.325018E+0000
 -1.786075E+0000 -2.619052E+0000
  1.831935E-0001 -1.645600E+0000
  2.678060E+0000  9.437032E-0001
 -9.266403E-0001  1.171034E+0000
 -3.184549E+0000  9.786810E-0001
  1.461280E+0000 -1.898702E+0000
  5.914573E-0001  2.062969E-0001
  3.755699E-0001  3.758406E+0000
 -2.238720E-0001 -9.606217E-0001
 -3.643373E+0000 -2.000465E+0000
  5.606962E+0000  8.128208E-0001
 -1.492408E+0000  4.531784E+0000
 -4.548720E+0000 -1.740062E+0000
 -2.565742E-0001 -5.139087E+0000
  3.376433E+0000  1.941996E+0000
 -1.109062E+0000  4.336791E+0000
 -1.986866E+0000 -1.311216E+0000
 -8.756062E-0001 -3.019273E-0001
  2.387581E+0000  6.255727E-0001
 -3.535479E-0001  1.811564E+0000
 -8.189764E-0001  9.150949E-0001
 -7.202700E-0001 -1.771446E+0000
  3.187206E+0000 -2.650343E-0001
  1.940578E+0000  2.302418E+0000
 -3.437397E+0000 -6.679354E-0001
 -1.224295E+0000 -3.852309E+0000
  2.450631E+0000 -1.170067E+0000
 -3.653869E-0001  4.550108E+0000
 -4.425094E-0001 -1.737363E+0000
 -1.335138E+0000 -3.243037E+0000
  3.002127E+0000 -1.665824E-0001
  4.308421E-0001  2.645874E+0000
 -3.007869E+0000 -1.654182E+0000
 -1.221436E+0000 -3.481187E-0001
  3.309295E+0000 -2.819390E+0000
 -1.998533E-0001  3.442443E+0000
  1.416365E-0002  1.695761E+0000
 -8.380401E-0001 -5.400414E-0001
 -2.568226E+0000  9.879088E-0001
  2.330968E+0000 -1.424215E+0000
  4.361883E-0001  2.344430E+0000
 -1.121093E+0000  3.453815E-0001
 -8.309861E-0001 -2.798991E+0000
  1.027766E+0000  4.900187E-0001
  3.171746E+0000  2.562806E+0000
 -1.328074E+0000  1.546533E+0000
 -1.428175E+0000 -3.034786E+0000
  4.560362E+0000 -1.281480E+0000
 -2.155834E+0000  4.433258E+0000
 -1.654617E+0000 -7.409697E-0001
 -1.712503E+0000 -2.550095E+0000
  3.939882E+0000 -6.294174E-0001
 -2.558222E+0000  3.692801E+0000
 -1.605749E+0000 -5.530523E-0001
 -8.624452E-0001 -3.011354E+0000
  1.973871E+0000  5.788569E-0001
 -1.553115E+0000  1.426581E+0000
 -2.795806E+0000 -4.957227E-0001
  1.523718E+0000 -4.432121E-0001
  9.525671E-0001 -3.000996E+0000
 -1.813947E+0000  1.894235E+0000
  2.966606E+0000 -2.091725E+0000
 -4.551360E+0000  9.246644E-0001
  2.685354E+0000 -4.534682E-0001
 -9.767465E-0002  5.131499E+0000
 -3.805954E+0000  3.153409E-0001
  1.839998E+0000 -5.959822E+0000
  1.593224E+0000 -1.079676E-0001
 -2.498216E-0001  3.760003E+0000
 -1.840849E+0000 -4.788119E-0001
 -5.802242E-0001 -1.743119E+0000
  3.338252E+0000 -5.856767E-0001
 -6.495330E-0001  1.282935E+0000
 -2.077242E+0000  1.904986E+0000
  1.798076E+0000 -4.538120E+0000
  2.975618E-0001  2.859764E+0000
  1.044387E+0000  3.279880E+0000
 -2.491527E+0000  6.050691E-0001
  2.499665E-0001 -3.174761E+0000
 -8.959901E-0001  1.338402E+0000
 -6.038113E-0001 -2.367199E-0002
 -4.474774E-0001  4.679353E-0001
  2.454603E-0001 -4.099427E-0001
  8.659630E-0001 -3.198303E-0001
 -2.312506E+0000 -7.631302E-0001
  7.965869E-0001 -1.049826E+0000
 -1.068436E+0000  1.400273E+0000
  1.979539E+0000  1.129942E+0000
 -1.342240E+0000  8.666016E-0001
 -1.576158E+0000 -2.089190E+0000
  6.214407E-0001  5.652361E-0001
  1.303156E+0000  4.930458E-0001
 -1.020108E+0000  1.984961E+0000
  2.494518E-0001  6.186305E-0001
 -1.336981E+0000 -1.560454E+0000
 -1.184647E+0000  1.164092E+0000
  1.454916E+0000 -4.154120E+0000
 -1.683006E+0000  1.603617E+0000
  3.938864E+0000  2.889395E+0000
 -3.224198E+0000  6.266114E-0001
 -2.173747E+0000 -2.074107E+0000
  2.882076E+0000 -2.355904E+0000
 -3.848303E-0001  1.503538E+0000
 -1.100133E+0000  6.908021E-0001
 -2.770876E+0000 -3.295946E-0001
  3.320962E+0000 -9.450051E-0001
 -7.705836E-0001  3.634457E-0001
  5.839375E-0001  1.378770E+0000
 -4.304424E-0002 -1.916907E+0000
 -8.291673E-0001  3.236283E-0001
  1.333214E+0000  4.491547E-0001
 -7.145913E-0001 -8.944065E-0001
 -3.368123E-0001  1.163130E+0000
 -3.969982E-0001  1.250367E+0000
 -1.849168E+0000 -2.336808E+0000
  9.653105E-0001 -9.458897E-0001
  4.280536E+0000  1.102498E+0000
 -4.271423E+0000  3.992004E+0000
 -8.772283E-0001 -2.614637E+0000
  1.028185E+0000 -5.168494E+0000
  5.420879E+0000  1.991126E-0001
 -2.172636E+0000  4.670748E+0000
 -1.775662E+0000 -3.801089E+0000
 -2.516222E+0000 -1.604403E+0000
  3.741502E+0000 -1.366487E+0000
 -2.913311E+0000  2.202105E+0000
  5.310566E-0001 -2.389661E+0000
  1.060048E+0000 -2.867716E-0001
  1.035199E+0000  1.845328E+0000
  1.412916E+0000 -1.367049E+0000
 -2.070866E+0000  2.010451E+0000
  2.213289E+0000 -2.220077E+0000
 -9.572591E-0001 -2.056541E-0001
 -2.035262E+0000 -1.709912E+0000
  2.844240E+0000  2.043095E+0000
 -5.930319E-0002  5.266283E-0001
 -2.319978E+0000 -2.373610E+0000
  2.917904E+0000 -2.499564E+0000
  8.960937E-0001  1.556815E+0000
 -1.507759E+0000  1.733102E+0000
  2.059851E-0001 -8.923033E-0001
 -3.248357E-0001 -1.834134E+0000
  3.224069E+0000  7.490101E-0001
 -1.340988E-0001 -1.240117E+0000
 -5.974844E-0001 -1.567637E+0000
  3.683099E-0002  6.296829E-0001
  1.781602E+0000  1.667329E+0000
 -6.385500E-0001  2.757302E+0000
 -8.263399E-0001 -2.977848E+0000
 -5.982727E-0001 -7.149050E-0001
  2.216941E+0000  4.508134E-0002
 -1.402702E+0000  1.849459E+0000
 -1.451314E+0000  1.097116E+0000
  1.770665E+0000 -1.519617E+0000
 -3.621640E-0001  1.066954E+0000
  1.451907E-0001 -8.305143E-0001
  2.497665E+0000 -4.805951E-0001
 -1.577811E+0000  6.691879E-0001
  1.221378E+0000 -7.602317E-0001
  1.856684E+0000  2.409823E+0000
 -2.544093E+0000 -2.585392E-0002
  1.154520E+0000  1.580647E+0000
 -1.900619E+0000 -2.155774E-0001
 -1.296641E+0000 -4.712025E-0001
  4.559661E+0000 -1.859492E+0000
 -5.311118E-0001  2.468075E-0001
  1.372393E+0000 -1.208704E-0001
 -6.530539E-0002  3.597173E-0001
 -1.672475E+0000  1.083275E+0000
  2.511932E-0001 -2.595121E+0000
  1.231272E+0000  1.435944E+0000
  6.898828E-0001  1.828999E+0000
 -2.893367E+0000  4.380182E-0001
  7.042611E-0001 -2.085497E+0000
  3.380245E+0000 -6.427203E-0001
 -1.360542E+0000  3.450575E+0000
 -2.872323E+0000 -2.571142E+0000
 -2.099775E-0002 -2.683547E+0000
  2.724107E+0000  1.898088E+0000
 -1.177907E-0001  4.509390E-0001
 -5.597587E+0000  2.328703E+0000
  3.518124E+0000 -1.584536E+0000
 -2.271647E-0001 -5.849418E-0001
  5.442421E-0001  6.985274E-0001
  2.190984E+0000  2.298575E+0000
 -1.870969E+0000  1.079418E+0000
 -4.253975E+0000 -1.402908E+0000
  5.950743E+0000 -2.972176E+0000
 -1.263998E-0001  5.122160E+0000
 -1.968915E+0000  1.805076E+0000
 -4.906848E-0001 -5.733080E+0000
  1.308088E+0000 -1.127022E+0000
  3.026383E+0000  1.878729E+0000
 -3.774287E-0001  1.448859E+0000
 -4.001671E+0000 -9.596261E-0001
  4.090673E+0000 -3.830124E+0000
  4.182518E-0001  3.343645E+0000
 -1.131691E+0000  1.430862E+0000
 -1.777359E+0000 -2.812875E+0000
  3.427840E+0000 -3.276806E+0000
  2.211542E+0000  2.725021E+0000
 -3.029285E+0000  3.069822E+0000
 -4.599929E+0000 -3.289480E+0000
  4.966257E+0000 -3.259818E+0000
  4.547795E+0000  4.857020E+0000
 -3.497972E+0000  4.243056E+0000
 -3.095978E+0000 -5.952868E+0000
  3.253321E+0000 -1.257234E+0000
  3.576404E+0000  5.091457E+0000
 -2.528134E+0000  1.398249E+0000
 -4.157180E+0000 -3.535442E+0000
  2.876042E+0000 -4.624179E+0000
  3.805177E+0000  2.085470E+0000
 -3.192197E+0000  2.095218E+0000
 -4.144463E+0000 -2.836825E+0000
  2.018507E+0000 -1.332448E+0000
  1.913395E+0000  2.374990E+0000
 -1.547044E+0000  2.256034E+0000
 -3.079362E+0000 -2.556239E+0000
  1.834699E+0000 -1.122550E+0000
  2.178230E+0000  1.694834E+0000
 -2.422196E+0000  1.646639E+0000
 -4.425802E-0001 -1.212822E+0000
  2.638925E-0002 -9.862923E-0001
  1.739042E+0000 -7.761990E-0001
 -8.557165E-0001  2.607783E+0000
 -1.819728E+0000  4.045406E-0001
  1.707317E+0000 -2.284715E+0000
  4.576780E-0001 -1.722141E+0000
 -1.344337E+0000  4.186020E+0000
 -1.468792E-0001 -1.362921E+0000
 -2.994928E+0000 -2.169882E+0000
  4.477747E+0000  9.284541E-0001
 -1.949811E+0000  2.442250E+0000
 -3.137449E+0000 -1.380782E-0001
  2.346036E+0000 -2.396861E+0000
  2.091931E+0000 -8.730645E-0001
  2.228786E+0000  5.116375E+0000
 -4.631364E+0000  1.118210E+0000
  1.609167E+0000 -2.117015E+0000
  1.858937E+0000  7.942435E-0002
 -1.166622E-0001  3.367263E+0000
 -1.873718E+0000 -1.358884E+0000
  1.163323E+0000 -6.084525E-0001
  1.653313E+0000  1.200014E+0000
 -2.718749E+0000  3.173277E+0000
 -1.385509E+0000 -2.621094E+0000
  2.018991E-0001 -1.585839E+0000
  2.530356E+0000 -1.166226E+0000
  6.518152E-0001  1.270544E-0001
 -1.364608E+0000 -6.849177E-0001
  1.796227E+0000 -6.928489E-0001
  1.325164E+0000  4.369419E+0000
 -2.057387E+0000  1.327311E+0000
 -2.024427E+0000 -1.289881E+0000
  6.498857E-0001 -4.356984E-0001
  4.922014E-0001  3.195716E+0000
 -2.504634E+0000 -1.570373E+0000
 -4.864459E-0001 -1.681761E+0000
  2.609045E+0000  5.129983E-0001
  6.989210E-0001  2.750658E+0000
 -3.760697E+0000  1.094674E+0000
  1.264145E+0000 -1.357609E+0000
  1.750817E+0000  1.078688E+0000
 -4.675164E+0000  1.151095E+0000
  5.505042E-0001 -1.926009E+0000
  1.645614E+0000  1.745392E+0000
 -1.318344E+0000  2.373406E+0000
 -1.820287E+0000 -1.690831E-0001
  2.136567E+0000 -1.375358E+0000
 -1.193644E+0000  2.567696E+0000
 -6.006498E-0001  2.454112E+0000
 -2.285219E+0000 -4.260772E+0000
  3.086550E+0000 -2.925006E+0000
 -1.301143E+0000  1.467237E+0000
 -2.284772E-0001  4.099519E-0001
 -5.761579E-0001 -7.751396E-0001
  2.390281E+0000  1.115920E+0000
 -1.673659E+0000 -1.219758E+0000
 -1.761344E-0001  8.875643E-0001
 -1.989567E+0000 -8.630642E-0001
  1.206414E+0000 -2.226357E+0000
 -4.256698E-0002  8.762316E-0002
  1.385682E+0000 -1.091631E-0002
  2.761582E-0001 -1.186594E+0000
 -2.269129E+0000 -1.406623E+0000
  2.218614E+0000 -1.589040E+0000
 -4.083365E-0001 -3.329884E-0002
  3.001905E-0001 -1.341415E+0000
  1.763002E+0000 -1.602746E+0000
  8.329807E-0001  1.271097E+0000
 -8.085847E-0001 -2.717532E-0001
  6.629237E-0001  9.744989E-0001
  2.006248E+0000  3.196690E-0001
 -7.064897E-0001  5.437152E-0001
 -1.048695E+0000 -1.710932E+0000
  8.982819E-0001  2.994530E+0000
  6.162417E-0001  1.223635E+0000
 -4.624471E+0000 -6.942985E-0001
  1.468520E+0000 -4.089761E+0000
  4.257295E+0000  2.772193E-0001
 -1.075128E+0000  5.275527E+0000
 -2.763234E+0000  1.393067E+0000
 -1.176040E+0000 -3.906067E+0000
  4.503592E+0000 -1.062661E+0000
 -1.640095E-0001  3.544954E+0000
 -3.365875E+0000 -1.234267E+0000
 -1.038795E+0000 -2.824599E+0000
  1.177470E+0000  1.087035E+0000
  6.389965E-0002  4.363360E+0000
 -7.118139E-0001 -1.889318E+0000
 -2.338626E+0000 -2.279996E+0000
  4.911638E+0000 -7.918313E-0001
  1.609934E-0001  2.172912E+0000
 -2.685564E+0000  3.993445E+0000
  1.631041E+0000 -2.794351E+0000
 -1.578648E+0000 -1.148803E+0000
  3.499313E+0000  2.217157E+0000
 -1.484470E+0000  3.313057E+0000
 -1.416657E+0000 -1.873392E+0000
  1.775672E-0001 -2.872663E+0000
  7.153740E-0001  7.164653E-0001
  2.811117E-0001  2.037884E+0000
 -3.006340E+0000  3.697139E-0001
  4.452389E-0001 -8.756951E-0001
 -4.043401E-0001 -7.144768E-0001
 -2.862540E-0001  1.520253E+0000
  3.340033E-0001  6.194450E-0001
 -2.459566E+0000 -2.127048E-0001
  1.991841E+0000 -3.200490E+0000
  1.478916E+0000  4.063550E+0000
 -3.313005E+0000 -2.499105E-0001
  2.140178E+0000  8.876463E-0002
  4.755137E-0002 -1.125116E+0000
 -4.808324E-0001  1.974645E+0000
  4.544998E-0001 -3.978861E-0001
  2.525012E+0000  1.428518E+0000
 -2.133868E+0000  7.073151E-0001
  9.220837E-0001 -9.839741E-0001
 -1.782617E+0000  9.702055E-0003
  1.201116E-0001  2.166447E+0000
 -5.276442E-0001 -1.461275E+0000
 -2.128981E+0000  1.986725E+0000
 -1.463036E-0001 -1.617709E+0000
  1.146489E+0000 -2.355851E+0000
 -2.916796E+0000  2.088684E+0000
  6.125116E-0001 -1.834684E+0000
 -2.916202E+0000  4.071724E-0001
  2.088255E+0000 -1.578224E+0000
  1.087189E-0001  3.471446E+0000
 -1.230599E+0000  7.030036E-0001
  5.027722E-0001 -5.257030E+0000
  1.629350E+0000  3.108391E+0000
  1.237554E+0000  5.289165E-0001
 -5.417127E+0000 -1.629197E+0000
  5.101805E+0000 -3.452425E+0000
  8.725038E-0001  5.564947E+0000
 -1.793059E+0000  2.521692E+0000
 -2.128122E+0000 -3.974444E+0000
 -2.215266E+0000  2.804701E-0001
  2.026723E+0000  3.462180E+0000
 -1.896202E+0000  7.789944E-0001
 -2.066896E+0000 -7.690302E-0001
  3.291079E+0000  4.396236E-0001
 -4.109243E-0001  3.738082E-0001
  7.392872E-0001 -5.935325E-0001
 -1.946853E+0000  9.384934E-0001
  1.184193E+0000  1.430446E+0000
  4.521823E-0001 -2.125991E+0000
  1.062418E+0000  1.597391E+0000
 -1.072393E+0000 -1.267916E+0000
  2.830141E-0001 -1.613736E-0001
  6.690410E-0001  1.602384E+0000
 -1.844949E+0000 -7.891319E-0002
  1.099357E+0000 -1.618827E+0000
  1.413242E+0000 -6.297620E-0001
  5.293364E-0001  2.730724E+0000
  3.510388E-0001  6.750076E-0001
 -3.039431E+0000  2.351189E-0001
  5.255424E-0001  1.572630E-0001
  9.332251E-0001  3.235161E+0000
 -2.253457E+0000 -3.111975E-0001
 -1.105092E+0000 -2.451486E+0000
  1.061510E+0000 -3.778175E-0001
 -2.424738E-0001 -6.708108E-0001
  7.550910E-0001 -1.136646E+0000
  3.313238E+0000  5.207806E-0001
 -2.728183E+0000  2.423302E+0000
  2.812394E-0001 -2.163337E+0000
 -7.892482E-0001 -8.300325E-0001
  2.335630E+0000  7.897012E-0001
 -2.086696E+0000  2.699693E+0000
 -3.184771E+0000 -2.229142E+0000
  5.674635E-0001 -5.075417E+0000
  2.542460E+0000  2.469798E+0000
 -2.911178E+0000  3.109662E+0000
 -2.127942E+0000 -4.025500E+0000
  3.974427E-0001 -1.115557E+0000
  2.267341E+0000 -3.785019E-0001
 -1.138789E+0000  1.710528E+0000
 -2.535301E+0000 -6.906220E-0001
  1.868747E+0000 -1.497221E+0000
 -1.096172E+0000  8.276279E-0001
 -3.872871E-0001  2.267360E+0000
 -2.562083E+0000 -2.857546E+0000
  2.388053E+0000 -1.070881E+0000
 -4.446253E-0001  4.107586E+0000
 -2.172275E+0000 -2.386314E+0000
  2.888665E-0001 -2.357525E+0000
  6.572059E+0000  6.724689E-0001
 -2.441703E+0000  5.660097E+0000
 -2.410125E+0000  2.385401E-0001
  3.682959E-0001 -4.337665E+0000
  2.067726E+0000  1.535660E+0000
  7.029874E-0001  3.007504E+0000
 -4.755702E+0000 -1.365513E+0000
  2.783335E+0000 -4.021702E+0000
  2.304453E+0000  3.159123E+0000
  3.216698E-0001  2.644205E+0000
 -2.399802E+0000 -4.660614E-0001
 -2.131299E-0001 -1.428586E-0001
  3.221681E-0001  1.392415E+0000
 -2.407843E+0000  2.917107E+0000
  1.453191E-0001 -1.677223E+0000
 -7.752337E-0001 -1.808026E+0000
  2.179424E+0000 -2.588172E+0000
  6.352614E-0001  2.528672E+0000
  9.701144E-0001  1.485594E+0000
 -2.877881E+0000  3.536183E-0001
  1.983899E+0000 -3.263704E+0000
 -1.196635E+0000 -9.168016E-0001
 -4.732624E-0001 -9.291600E-0002
  2.811716E+0000  8.540956E-0002
 -9.453544E-0001 -1.036726E+0000
 -5.359716E-0001 -2.198451E-0001
  1.410856E+0000 -1.810971E+0000
 -6.864976E-0001  2.179608E+0000
  1.453378E-0001 -1.351555E+0000
 -1.852588E-0001 -1.121580E+0000
  9.774247E-0001  1.165215E+0000
  3.866914E-0001 -1.622999E-0002
 -4.331018E-0001  1.817714E-0001
  2.714822E-0001  4.507711E-0001
 -3.355284E+0000  2.088500E+0000
  2.662454E+0000 -3.009790E+0000
 -3.955316E-0001 -8.593034E-0001
 -9.058979E-0002  1.593505E+0000
  1.247400E+0000  2.389876E-0001
 -3.541087E+0000  1.259349E+0000
  1.919417E+0000 -2.699118E+0000
 -2.395659E-0001  1.621694E+0000
 -1.087513E-0001  2.751981E+0000
 -2.083658E-0001 -5.153340E-0001
  1.334519E+0000  1.008275E+0000
 -1.589341E+0000 -2.970204E-0001
  3.097858E-0001 -2.589524E+0000
  1.491193E+0000  9.354152E-0001
 -2.686342E+0000  1.445311E+0000
 -2.065528E+0000 -3.738752E+0000
  3.901142E+0000  1.013050E+0000
  9.231789E-0001  1.638985E+0000
 -2.425161E+0000 -1.249514E+0000
  1.670485E-0001 -2.008265E+0000
  2.770257E-0001  9.027619E-0001
 -1.758594E-0001  7.834608E-0001
 -1.639230E+0000 -2.529473E+0000
  3.390638E-0001 -6.894285E-0001
 -4.471853E-0002  2.704878E-0001
 -1.171689E+0000 -1.201559E+0000
  6.737706E-0001  1.279454E+0000
 -1.462770E+0000 -1.097525E-0002
  2.947450E-0001  1.238905E+0000
 -1.925222E+0000 -5.639961E-0001
  1.281410E+0000 -4.009534E+0000
  1.433358E+0000  2.248880E+0000
  2.124416E-0001  2.835602E+0000
 -4.236557E+0000 -1.274128E+0000
  1.539265E+0000 -2.860371E+0000
  2.747372E+0000  2.266808E+0000
 -3.209894E+0000  2.569048E+0000
 -1.008136E-0001 -2.663131E+0000
  1.849423E+0000 -3.849517E-0001
  3.355231E-0001  1.430461E+0000
  1.459970E+0000  1.281777E+0000
  7.754635E-0001  7.276655E-0001
 -3.664413E+0000 -3.788925E-0001
  4.236302E-0001 -3.666361E+0000
  3.465839E+0000  1.891774E+0000
 -1.808032E+0000  3.211010E+0000
 -3.664800E+0000 -1.411436E+0000
  1.610347E+0000 -4.239054E+0000
  4.106372E+0000  2.729154E+0000
 -4.102747E+0000  3.342052E+0000
 -4.487653E-0001 -2.471415E+0000
  1.715643E+0000 -8.023097E-0001
  1.785698E+0000  4.096018E+0000
 -7.995389E-0001  1.101769E+0000
 -2.844610E+0000 -3.186683E+0000
  2.464309E+0000 -2.420488E+0000
  1.799945E+0000  4.139878E+0000
  4.628489E-0001  2.540751E+0000
 -4.249122E+0000 -2.928138E-0001
  1.398271E+0000 -5.102368E+0000
  1.131431E+0000  2.852989E+0000
 -5.892179E-0001  2.881689E+0000
 -2.376119E+0000 -1.161112E+0000
 -2.169442E+0000 -1.470891E-0001
  3.327064E-0001  7.502484E-0001
 -6.076044E-0001  5.161209E-0002
  1.194721E-0001 -1.551766E+0000
  1.297202E+0000  5.119155E-0001
 -2.957985E-0001  1.259180E+0000
 -1.364102E+0000 -4.024626E-0001
 -1.343088E+0000 -3.181231E-0001
  1.718930E+0000  6.919382E-0001
  2.036621E+0000  5.533422E-0001
  8.311973E-0001  7.504525E-0001
 -2.154148E+0000  3.571633E-0001
  3.680645E-0001  4.916204E-0001
 -1.165472E+0000 -4.160709E-0001
  1.574250E+0000  3.931989E-0001
 -2.188507E+0000  1.797703E-0001
  1.676013E+0000  7.051334E-0001
 -4.666276E-0001  1.127697E+0000
 -3.824674E-0001 -5.359811E-0001
  2.022567E+0000 -2.202332E+0000
 -1.484298E+0000  1.986096E+0000
  2.036911E+0000 -7.480949E-0001
 -1.526774E+0000 -1.237917E+0000
  7.636777E-0002  1.845903E+0000
  1.556915E+0000 -1.411396E+0000
  2.877562E-0001  2.354740E+0000
 -1.669694E+0000 -1.564931E+0000
  7.981156E-0002 -3.624030E+0000
  3.868187E+0000  3.812239E+0000
 -1.477459E+0000  3.124582E+0000
 -3.440482E+0000 -1.496322E+0000
  2.630477E+0000 -2.025006E+0000
  3.044262E+0000  2.804870E+0000
 -2.720966E+0000  3.638097E+0000
 -3.170227E+0000 -3.034344E+0000
  3.037281E+0000 -2.819257E+0000
  3.354667E+0000  3.273694E+0000
 -5.260807E+0000  2.972280E+0000
  1.669523E-0001 -2.004644E+0000
 -7.181871E-0001 -2.065152E+0000
  2.418437E+0000  1.055969E+0000
 -1.371546E+0000  6.087955E-0001
 -3.874293E+0000 -9.107362E-0001
  2.636788E+0000 -2.337329E+0000
 -6.700921E-0001  1.875629E+0000
  2.127040E+0000  3.885250E-0001
 -1.453057E+0000 -1.486682E-0001
  9.121782E-0001 -1.189120E-0001
 -8.238917E-0001  9.651306E-0001
  1.078680E+0000  1.401583E-0001
 -2.794855E-0001  6.261471E-0001
 -5.976627E-0001 -1.154471E-0001
 -1.184995E+0000  1.255475E-0001
  1.205835E+0000 -4.964768E-0001
  1.316960E-0001  2.709901E+0000
 -9.153713E-0001 -1.595423E+0000
  4.834786E-0001 -1.963775E+0000
  1.952544E+0000 -1.229993E+0000
 -2.518761E+0000  1.181113E+0000
 -6.720226E-0001 -1.863830E+0000
  2.353259E+0000 -1.909774E+0000
 -3.626097E-0001  3.300883E+0000
 -1.584588E+0000 -1.956032E-0001
  2.199954E+0000 -4.680424E+0000
  4.183898E-0001  6.605782E-0001
 -1.082169E+0000  6.551079E-0001
 -3.710537E-0001 -1.786963E+0000
  2.646701E+0000  1.231240E-0001
 -8.513462E-0001  1.593795E+0000
 -5.885444E-0001  4.754940E-0001
  1.136705E+0000  1.273381E-0001
  2.005353E-0001  5.463085E-0001
 -1.530401E+0000 -4.926831E-0001
 -3.233253E-0002 -1.489999E+0000
 -1.287287E-0001  7.289211E-0001
  1.293140E-0001  3.166077E+0000
 -7.973844E-0001  3.365969E+0000
 -1.332712E+0000 -2.227671E+0000
 -9.245310E-0001 -1.185996E+0000
  2.377012E+0000  1.721502E+0000
 -1.779030E+0000  5.024491E-0001
 -2.174865E+0000 -4.597072E-0001
  4.056483E+0000 -1.125003E+0000
 -2.812919E+0000  4.959502E-0001
  2.837815E-0001 -4.104448E-0001
  2.678002E+0000 -1.380501E+0000
 -2.776106E+0000  3.858481E+0000
  2.563569E+0000 -4.295428E-0001
 -4.099347E+0000 -2.366114E+0000
  2.015965E+0000 -5.401478E-0001
  1.504114E+0000  2.311499E+0000
 -3.578238E+0000  2.973293E+0000
 -1.570659E+0000 -4.652249E+0000
  1.624216E+0000 -6.133067E-0001
  1.812714E+0000  1.217508E+0000
 -5.593701E+0000  9.023076E-0001
  2.575431E+0000 -2.123514E+0000
  1.348715E+0000  2.618499E+0000
 -8.977368E-0001  2.195663E+0000
 -1.082106E+0000  1.694447E+0000
 -7.240092E-0001 -2.405771E+0000
  1.769118E+0000 -2.537481E+0000
  2.058875E+0000  2.678318E+0000
 -1.052071E+0000 -2.374859E-0001
  9.639857E-0002 -4.260468E+0000
  3.765341E+0000 -5.494810E-0001
 -3.177997E-0002  2.988814E+0000
 -2.879040E+0000 -1.294168E+0000
  4.807416E-0001 -1.609512E+0000
  1.451894E+0000  1.455956E+0000
  2.019793E-0001  2.756627E+0000
 -2.777072E+0000 -1.023777E+0000
 -2.426083E+0000 -1.451573E+0000
  4.333936E+0000 -9.999876E-0002
 -1.472526E+0000  4.247402E+0000
 -1.082071E+0000 -1.448619E+0000
 -1.510245E+0000 -4.432067E+0000
  4.702057E+0000 -6.304575E-0002
  1.204859E+0000  3.264173E+0000
 -5.176432E+0000  1.952510E+0000
 -1.939626E+0000 -5.936909E+0000
  5.384062E+0000 -7.137921E-0001
  1.525350E-0001  1.014557E+0000
 -3.831672E+0000  3.270646E+0000
  5.513748E-0001 -3.522831E+0000
  9.313794E-0002 -4.750746E-0001
  4.123871E+0000  2.222263E+0000
 -3.560921E-0001 -3.953138E-0001
 -6.123769E-0001 -5.681851E-0001
  1.343683E+0000  2.048132E-0001
 -2.219110E+0000  1.811859E+0000
 -5.871463E-0001 -5.285260E-0001
 -3.958943E+0000 -4.035249E-0001
  1.460042E+0000 -1.722966E+0000
  1.605444E+0000  2.411826E-0001
 -1.111483E+0000  1.239777E+0000
 -1.268567E+0000  1.640764E+0000
 -8.275196E-0001 -2.525476E+0000
  1.555488E+0000 -3.383274E-0001
 -9.320689E-0001  2.938240E+0000
  9.361696E-0001 -1.705009E+0000
 -6.773464E-0001 -2.519000E+0000
  3.225556E+0000 -1.587229E+0000
 -7.567826E-0001  3.107812E+0000
 -2.885952E+0000 -3.329774E+0000
 -1.128359E+0000 -2.209388E+0000
  3.776863E+0000  1.335969E+0000
 -8.273082E-0001  3.153850E+0000
  6.174817E-0001 -3.034959E+0000
 -1.105054E+0000 -3.043797E+0000
  1.756997E+0000  1.336056E+0000
 -1.178257E+0000  8.569444E-0001
 -3.197528E+0000 -1.270684E+0000
  2.576836E+0000 -3.809178E+0000
  2.654120E+0000  6.292328E+0000
 -2.408449E+0000  2.611156E+0000
 -3.578877E+0000 -4.437924E+0000
  2.180696E+0000 -2.536225E+0000
  3.091497E+0000  1.250086E+0000
 -2.817561E+0000  4.648280E+0000
 -2.085254E+0000  3.322665E-0001
  7.406791E-0003 -3.183071E+0000
  4.213660E+0000 -1.274502E-0001
 -2.045209E+0000  3.460423E+0000
 -2.770588E+0000 -4.860629E-0001
  1.256609E+0000 -1.195515E+0000
  3.008422E+0000  1.043381E+0000
 -1.063993E+0000  1.855875E+0000
 -1.361298E+0000 -7.664101E-0001
  2.130433E+0000 -2.102973E+0000
  5.781278E-0002  2.628004E-0001
 -3.134465E-0001  2.146842E+0000
  1.143448E-0001  3.248046E-0002
 -2.568369E+0000 -1.062972E+0000
  3.543531E+0000 -1.221712E+0000
 -7.611289E-0001  8.084877E-0001
 -2.047221E+0000 -8.586478E-0001
  2.253697E+0000 -1.116229E+0000
 -1.463824E+0000  1.117712E+0000
  1.124483E+0000 -1.117589E+0000
 -1.730371E+0000 -2.223655E+0000
  3.102507E+0000  3.320610E-0001
 -1.005728E+0000  7.038145E-0001
 -1.837213E+0000 -1.191012E+0000
  1.056877E+0000 -1.021004E+0000
  2.478016E-0001 -6.058844E-0002
  4.003795E-0001  1.734284E-0001
 -2.070736E+0000  2.018818E-0001
 -2.766389E+0000 -2.079046E+0000
  2.349167E+0000 -6.728600E-0001
  1.125744E+0000  8.613150E-0001
 -3.342114E+0000  1.455080E+0000
  2.740959E+0000 -6.593262E-0001
 -2.903815E-0001 -1.605721E+0000
 -9.653845E-0003 -1.311206E-0001
 -1.695799E-0002  5.028664E-0001
 -8.568043E-0001  4.013752E-0001
  3.801757E+0000 -2.925552E+0000
 -2.339946E+0000  2.973459E+0000
  6.080615E-0001 -1.068330E+0000
 -8.754387E-0001  2.525616E-0001
  2.433261E+0000  2.046220E-0001
 -2.341018E+0000  1.894962E+0000
 -2.096769E-0001 -1.595579E+0000
 -2.677050E+0000 -1.402379E+0000
  3.255276E+0000  1.248963E+0000
 -1.058345E+0000  2.760321E+0000
 -1.590507E+0000 -1.918359E+0000
  1.194917E+0000 -2.716783E+0000
  1.473162E+0000 -7.562461E-0001
  3.495783E-0001  1.895489E+0000
 -2.415031E+0000 -9.991834E-0002
 -1.603562E+0000 -2.775083E+0000
  2.182141E+0000 -1.070030E+0000
  3.142840E-0001  1.822283E+0000
 -2.973671E+0000  2.285076E+0000
 -2.204123E+0000 -1.826391E+0000
  1.916556E+0000 -1.097382E+0000
  2.310463E-0001  1.852121E+0000
 -4.554273E+0000  3.833958E+0000
  1.312715E+0000 -4.267285E+0000
 -1.354575E-0001 -3.369252E+0000
  3.839607E+0000  1.617210E+0000
 -3.664033E+0000  1.745633E+0000
 -8.209229E-0002 -9.810106E-0001
 -7.174186E-0003 -2.564198E+0000
  2.047391E+0000  1.823906E+0000
 -1.838078E+0000  3.834660E+0000
 -1.564902E+0000 -6.847263E-0001
 -9.471618E-0001 -4.174614E+0000
  3.131127E+0000 -3.270507E-0001
  2.256208E-0001  1.562354E+0000
 -3.076210E+0000  1.010153E+0000
  1.463858E+0000 -1.994028E+0000
 -1.716385E+0000 -4.869988E-0001
 -2.509789E-0001  1.131314E+0000
 -1.139123E-0001 -9.155633E-0001
 -1.353378E+0000  5.117574E-0002
  5.770493E-0001 -6.488768E-0001
  1.104575E+0000 -2.544204E+0000
  1.380110E+0000 -8.620247E-0001
  9.747526E-0001  8.445089E-0001
 -1.881798E+0000  9.668633E-0001
  1.236897E+0000 -2.751261E+0000
  4.431014E-0001 -1.407982E+0000
  2.657339E+0000  2.765607E+0000
 -3.352312E+0000  1.433188E-0001
  1.861241E-0001 -2.033638E+0000
  2.769669E+0000 -4.131386E-0001
  9.068616E-0001  3.922478E+0000
 -3.778973E+0000 -6.709162E-0001
 -7.762249E-0001 -3.152558E+0000
  2.738688E+0000  1.428497E+0000
 -1.024337E+0000  1.470941E+0000
 -2.230619E+0000 -1.115460E+0000
  2.097293E+0000 -2.789517E+0000
  2.743864E-0001  5.543667E+0000
  8.587212E-0001 -7.385560E-0001
 -5.830861E+0000 -1.621710E+0000
  4.262109E+0000 -3.906797E+0000
  1.127234E+0000  1.275766E+0000
  5.316683E-0002  3.300909E+0000
 -4.802041E+0000 -2.114534E+0000
  9.281891E-0001 -3.414283E+0000
  3.857808E+0000 -5.070911E-0001
 -1.904591E+0000  4.083590E+0000
 -1.615635E+0000 -1.490002E+0000
  2.760891E-0001 -2.363594E-0001
  2.397206E+0000  1.555280E+0000
 -3.432856E+0000  3.224030E+0000
 -4.683592E-0001 -1.641896E+0000
  1.099075E+0000 -1.019615E+0000
 -1.145268E+0000  2.744855E+0000
 -8.318850E-0001  8.314597E-0001
 -1.721382E+0000 -1.688435E-0001
  5.001726E-0001  9.230075E-0001
 -1.054401E+0000  9.889914E-0001
  1.521051E+0000  3.370822E-0001
 -5.476762E-0002 -3.283511E-0001
 -3.377264E-0001 -1.548275E+0000
  7.074271E-0001  9.553391E-0001
 -5.743701E-0001  8.975065E-0001
 -1.357690E+0000  4.442549E-0001
  7.485957E-0001 -1.411361E-0001
  2.934342E+0000  1.880138E-0001
 -3.276189E+0000  4.811061E-0001
 -8.368875E-0001 -1.206641E+0000
  2.583989E+0000 -4.416216E-0001
 -1.352964E+0000 -8.716925E-0001
 -5.952446E-0001  6.017938E-0001
  2.032079E+0000 -5.487434E-0001
 -3.978706E+0000  4.968265E+0000
 -1.462624E+0000 -2.932053E+0000
  8.218143E-0001 -1.758909E+0000
  3.200099E+0000  3.772303E+0000
 -1.057421E+0000  3.047427E+0000
 -1.981106E+0000 -2.932456E+0000
  8.559030E-0001 -2.120864E+0000
  4.452480E+0000  2.392697E+0000
 -2.117910E+0000  4.037455E+0000
 -7.366140E-0001 -6.138602E-0001
  1.288522E+0000 -1.690931E+0000
  1.329902E+0000  1.278036E+0000
 -9.601287E-0001  2.017636E+0000
 -2.868834E+0000 -2.673606E+0000
  2.638769E+0000 -6.217497E-0002
  2.146392E+0000  2.744525E-0001
 -3.340706E+0000  2.081086E+0000
  1.962643E-0001 -6.016855E+0000
  1.583569E+0000  5.160700E-0001
  3.315624E+0000  3.653526E-0001
 -4.149589E+0000  3.152460E+0000
 -7.362987E-0001 -3.026133E+0000
  1.787217E+0000 -6.530199E-0001
  2.751932E+0000  1.575380E+0000
 -9.873312E-0001  3.964334E+0000
 -2.474539E+0000 -5.859017E-0001
 -1.168374E+0000 -3.120109E+0000
  5.053158E+0000 -9.594674E-0002
  9.507807E-0001  3.960546E+0000
 -3.216958E+0000  1.330570E+0000
 -7.964259E-0002 -2.044994E+0000
 -4.188350E-0001 -7.887087E-0001
  2.228998E+0000  2.931475E-0001
 -3.002673E+0000  3.090715E+0000
  1.097807E+0000 -2.568016E+0000
 -1.825341E+0000 -8.923502E-0001
 -3.766595E-0002 -4.508118E-0001
  1.978776E-0001  7.895014E-0001
 -3.124686E+0000 -2.490858E-0001
  1.980995E+0000 -2.261609E+0000
 -1.885821E+0000  1.301587E+0000
  1.161374E+0000  1.527177E+0000
 -1.522116E+0000 -3.038186E+0000
  1.598960E+0000 -2.191901E+0000
  3.970384E+0000  1.051768E-0002
 -2.478233E+0000  2.417943E-0002
 -1.151537E+0000 -2.915965E+0000
  3.387749E+0000 -2.661947E+0000
 -1.628268E-0001  3.969884E+0000
  1.686982E+0000 -8.533952E-0001
 -1.354405E+0000 -4.215889E-0001
  1.478855E+0000  9.394125E-0001
 -1.658109E+0000  1.297852E+0000
  8.707043E-0001 -1.038177E+0000
  3.588857E-0001  1.573163E-0002
  2.983655E-0001 -1.029463E+0000
 -3.122337E-0001  1.066270E+0000
  2.126479E+0000 -7.632386E-0001
 -3.822762E-0001  3.071165E+0000
 -1.571994E+0000 -9.375776E-0001
 -1.460029E+0000 -2.052794E-0002
  4.721186E+0000  1.786671E+0000
 -2.898643E+0000  2.050864E+0000
 -2.709446E+0000 -2.300396E+0000
  3.051176E+0000 -4.063200E+0000
  1.871395E+0000  1.483400E+0000
 -2.169698E+0000  2.524861E+0000
 -2.498571E+0000 -2.847319E+0000
  1.659162E+0000 -8.220365E-0001
  2.889633E+0000  3.154457E+0000
 -2.517693E+0000  1.563311E+0000
 -2.814984E+0000 -1.785721E+0000
  3.261667E+0000 -2.505318E+0000
  1.352067E+0000  3.331870E+0000
 -1.589962E+0000  1.771620E+0000
 -6.050451E-0001 -1.097835E+0000
  1.663075E-0002 -2.291031E+0000
  1.863112E-0001  3.358639E+0000
 -1.298126E+0000 -9.482376E-0001
  3.802705E-0001 -7.283316E-0001
 -9.409540E-0001 -1.222518E+0000
  9.922416E-0001  6.113807E-0001
 -4.491958E-0001 -1.900133E-0001
 -5.694422E-0001 -1.918437E-0001
 -9.502038E-0001 -1.577039E-0001
 -1.852215E+0000  8.432958E-0001
 -1.112045E-0002 -1.557157E+0000
  2.065084E+0000 -7.068717E-0001
 -7.672320E-0001  2.379454E+0000
  1.962169E-0001 -2.027904E-0002
 -2.876665E-0002 -2.325909E+0000
  2.057225E-0001  7.236121E-0001
 -7.719895E-0001 -8.045998E-0001
 -1.035503E+0000  2.084462E-0001
 -1.731978E-0001 -1.661830E+0000
  3.541499E+0000 -2.422674E-0001
  3.875858E-0001  2.962980E+0000
 -2.231044E+0000 -1.694153E+0000
  1.793798E+0000 -2.309351E+0000
  2.608561E+0000  9.490838E-0001
 -1.948138E+0000  1.144527E+0000
 -1.637927E+0000  1.167607E+0000
  2.999321E-0001  5.141715E-0001
  1.076035E+0000 -5.752875E-0001
 -4.628688E-0001  1.168798E+0000
  6.726672E-0001 -2.651246E-0001
  1.586165E+0000  2.111991E+0000
 -1.111869E-0001  7.017765E-0001
 -2.105598E+0000  8.117272E-0001
  2.374695E+0000  2.360279E-0001
 -2.249527E+0000  1.101826E-0001
  7.868764E-0001 -2.293412E+0000
  1.109446E+0000  2.078342E+0000
  1.263695E+0000  3.037606E+0000
  9.561128E-0001 -3.762638E+0000
 -7.572501E-0001 -3.973319E-0001
  1.174760E+0000  7.050208E-0001
 -9.759809E-0001  2.460496E+0000
 -9.587724E-0001 -8.580662E-0001
 -1.372935E+0000 -2.472531E+0000
  1.350808E+0000 -3.003642E-0001
  5.030904E-0001  4.023945E+0000
 -5.079307E-0001  1.544241E+0000
 -4.717683E+0000 -2.373977E+0000
  3.132874E+0000 -3.914604E+0000
  2.246153E+0000  3.371309E+0000
 -2.003655E-0001  2.721258E+0000
 -3.556282E+0000 -1.910480E+0000
  1.996551E+0000 -1.937686E+0000
  3.099384E+0000  5.161097E-0001
 -3.550590E-0001  2.962181E+0000
 -4.311553E+0000 -1.044238E+0000
  1.480213E+0000 -4.205651E+0000
  2.253709E+0000  2.445000E+0000
 -2.429956E+0000  4.534046E+0000
 -3.572470E+0000  6.729196E-0001
 -2.655319E-0001 -4.571504E+0000
  4.002974E+0000  1.239614E-0001
  1.770904E+0000  2.545854E+0000
 -2.206148E+0000 -8.001248E-0002
 -1.825804E+0000 -2.947467E+0000
  1.416350E+0000 -1.437389E+0000
  3.478366E+0000  2.510484E+0000
 -4.063850E+0000  1.046342E+0000
  1.342080E+0000 -1.439949E+0000
  2.352192E+0000  1.557447E+0000
 -2.642556E+0000  3.724187E-0001
 -1.549906E+0000  6.181078E-0001
  1.812070E+0000  1.191710E+0000
  6.226273E-0002  1.894141E+0000
 -2.807405E+0000  1.394844E-0001
  5.893923E-0001  3.236002E-0001
  6.818825E-0001 -1.123456E+0000
 -2.486841E+0000  1.665529E-0001
  1.694637E+0000 -2.829644E+0000
  3.089412E-0001 -2.347456E+0000
  1.099060E+0000  1.168581E+0000
 -6.355839E-0001 -2.106544E-0001
  9.044942E-0001 -2.470650E+0000
 -1.242146E+0000  1.693999E-0001
  1.918007E+0000 -2.895199E+0000
 -1.032310E+0000 -2.583165E-0001
  6.656777E-0002  1.339784E+0000
 -2.952314E+0000  4.656201E-0001
  3.404606E+0000 -5.797238E+0000
 -7.352860E-0001  4.997026E+0000
 -1.336687E+0000  7.002650E-0001
 -4.026028E+0000 -2.660795E+0000
  4.715083E+0000  5.510931E-0001
  1.354619E+0000  2.276014E+0000
 -4.493358E+0000  1.727123E+0000
 -1.821040E+0000 -5.512989E+0000
  4.742123E+0000  7.429550E-0001
  6.371886E-0001  4.113481E+0000
 -5.400629E+0000  2.078103E-0001
  1.419651E+0000 -5.649734E+0000
  3.634742E+0000 -8.083670E-0001
  2.670882E+0000  4.510387E+0000
 -5.947351E+0000  1.586067E+0000
 -2.198914E+0000 -5.585502E+0000
  4.019701E+0000 -5.220280E-0001
  1.941954E+0000  4.672374E+0000
 -3.765741E+0000  7.291531E-0001
 -3.338345E+0000 -4.866931E+0000
  4.599808E+0000  2.493767E+0000
 -1.363208E+0000  3.694334E+0000
 -5.639886E+0000 -2.843888E+0000
  3.021434E+0000 -5.236602E+0000
  1.649532E+0000  4.364272E+0000
 -1.735278E+0000  2.282729E+0000
 -3.540796E+0000 -3.832858E+0000
  4.259432E+0000 -1.733473E+0000
  1.327064E+0000  5.602512E+0000
 -3.420453E+0000  1.990583E+0000
 -2.558803E+0000 -4.247584E+0000
  4.747143E+0000 -3.260473E+0000
  9.790987E-0001  4.267191E+0000
 -2.108233E+0000  2.874865E+0000
 -1.721000E+0000 -3.357571E+0000
  3.048831E+0000 -3.043922E+0000
  1.567328E+0000  2.416162E+0000
 -2.485083E+0000  2.105621E+0000
 -2.895980E+0000 -4.472888E+0000
  3.207869E+0000 -1.030734E+0000
  2.936033E-0001  1.892674E+0000
 -7.569593E-0001 -1.287220E+0000
 -2.293172E+0000 -2.399214E+0000
  1.368410E+0000 -4.066684E-0001
  8.992832E-0001  1.944586E+0000
 -4.045785E-0001  2.325387E+0000
 -4.428602E-0001 -2.018007E+0000
  1.101720E+0000 -1.700697E-0001
  1.676649E+0000 -7.351519E-0001
 -3.561305E-0001  2.062183E-0001
 -1.329819E+0000  4.007600E-0001
  4.686096E-0001 -2.794520E+0000
  5.557282E-0003 -1.210381E+0000
  5.495991E-0001  3.145396E-0001
  4.839704E-0001  1.236272E+0000
 -2.698061E+0000 -2.281981E+0000
  3.833510E+0000 -3.417184E-0001
  2.678753E-0001  2.829378E+0000
 -2.556442E+0000  1.946256E+0000
 -1.945050E+0000 -3.043476E-0001
  3.061076E-0001 -2.576248E+0000
  1.396649E+0000  3.924889E+0000
 -1.239152E+0000  2.736411E+0000
 -3.834354E+0000  6.173069E-0002
  6.798970E-0001 -2.583000E+0000
  1.747529E+0000  2.201701E+0000
  1.334487E-0001  8.326387E-0001
  1.914196E+0000  2.637785E-0001
  8.831152E-0001  1.670261E-0001
  1.272675E+0000 -1.655538E+0000
  1.487737E-0001  1.997743E-0001
 -1.082221E+0000  1.408098E+0000
  1.728599E-0001 -1.888893E+0000
 -9.751752E-0001 -1.931256E-0001
 -7.654940E-0001  6.619370E-0001
  5.033769E-0001 -1.606868E+0000
  2.881944E-0001 -6.775640E-0001
  3.528494E-0001  1.327300E+0000
 -1.688435E+0000  1.436345E+0000
 -9.078067E-0001 -9.063114E-0001
  2.335077E+0000 -1.018514E-0001
  4.621207E-0001  4.062489E+0000
 -3.075807E+0000 -2.767203E+0000
 -1.569908E+0000 -3.528120E+0000
  1.613154E+0000  1.879806E+0000
 -1.583042E+0000 -5.460352E-0001
  1.912666E+0000 -1.902630E+0000
  2.651422E+0000 -4.725398E-0001
 -2.639552E-0001  2.714860E+0000
 -4.004968E+0000 -1.196218E+0000
  1.819738E+0000 -2.385961E+0000
  4.096222E-0002  1.593181E+0000
  7.650840E-0001  8.117306E-0001
 -3.395353E+0000 -1.026562E+0000
  9.857288E-0001 -2.234389E+0000
  1.309602E+0000  1.268995E-0001
  3.016603E-0001  2.294466E+0000
 -1.088350E+0000  5.905382E-0001
 -2.113014E+0000 -3.902115E-0001
  1.675854E+0000 -3.684486E+0000
  6.286278E-0001 -4.608464E-0003
 -3.151779E+0000  1.827416E+0000
 -6.348583E-0001 -1.549992E+0000
 -3.366953E-0001 -7.821110E-0001
 -1.990099E+0000 -8.565146E-0001
  8.212184E-0001  1.028299E-0001
 -1.442708E-0001  2.163280E+0000
 -3.897556E-0001 -2.489739E+0000
 -1.403122E-0001  1.726881E+0000
 -1.348685E+0000  2.527450E-0001
 -1.262049E+0000 -2.906496E+0000
  5.658786E-0001 -1.671492E+0000
  1.519448E+0000  9.653776E-0001
 -3.653737E-0001  1.664418E+0000
 -1.413051E+0000 -1.966591E-0001
  2.918949E-0001 -2.602053E+0000
  2.611110E+0000 -1.603668E+0000
  5.909237E-0001  1.809286E+0000
 -5.149260E-0001  2.655457E-0001
 -7.464919E-0002 -8.992389E-0001
  2.171877E+0000 -5.581723E-0001
  8.788448E-0001  2.025197E+0000
 -8.390188E-0001 -6.838190E-0001
 -1.779129E+0000 -2.794732E+0000
  1.508340E+0000 -1.889503E+0000
  3.726550E+0000  1.384975E+0000
 -7.999086E-0001  3.917735E+0000
 -9.245794E-0001 -1.034651E+0000
 -5.130032E-0001 -1.860128E+0000
  1.521564E+0000 -4.621499E-0001
  2.275741E+0000  2.208033E+0000
 -2.431791E+0000  8.971586E-0001
  1.923597E-0001 -2.268221E+0000
  5.578406E-0002  1.066040E+0000
  1.891700E+0000  1.019979E+0000
 -1.396368E+0000  8.891283E-0001
 -5.877290E-0001 -2.191849E+0000
  8.819161E-0001  1.154564E+0000
  1.308854E+0000  3.418125E+0000
 -3.521998E-0001 -2.959116E-0001
 -1.073096E+0000 -3.994429E-0001
  1.995639E+0000 -2.840124E-0001
  7.076227E-0001  4.467520E-0002
 -1.930488E+0000  6.721767E-0001
 -3.393814E-0001 -1.362680E+0000
  1.185577E+0000 -2.577578E+0000
  1.627490E+0000  2.366859E-0001
 -2.066748E-0001 -5.626572E-0001
 -1.615624E+0000 -4.205411E-0001
  4.008126E+0000 -1.441566E+0000
 -3.133177E+0000  1.739612E+0000
  9.787310E-0001  9.412698E-0001
 -1.311612E-0001  1.476615E-0001
 -2.280807E+0000  9.301840E-0001
  6.968415E-0001 -1.443435E+0000
  1.484598E+0000 -1.886652E+0000
 -3.493196E-0002  2.361425E+0000
  1.859462E+0000 -5.082006E-0001
  1.248753E+0000 -5.509436E-0001
 -2.094041E+0000  5.817447E-0001
  1.957299E+0000 -2.288027E+0000
 -1.789063E+0000  1.613471E+0000
  1.420054E+0000 -7.677919E-0001
 -5.857203E-0001  3.118033E+0000
 -2.096603E+0000  8.260436E-0001
  5.396171E-0001 -2.964195E+0000
  1.270155E+0000 -9.657159E-0001
  2.312966E+0000  1.003759E+0000
 -1.573995E+0000  3.510830E+0000
 -2.341974E+0000 -1.746561E+0000
  9.695976E-0001 -2.542906E+0000
  2.910604E+0000  2.497625E+0000
 -2.395173E-0001  2.495682E+0000
 -2.879388E+0000 -1.303375E+0000
  8.652227E-0001 -9.363884E-0001
  2.440252E+0000 -1.791612E-0001
 -2.625300E+0000  1.725833E+0000
  1.671079E-0001  8.019901E-0001
 -1.493439E-0001 -1.939903E+0000
  5.760877E-0001  3.798843E-0001
  7.198218E-0001  9.241042E-0001
 -1.972337E+0000 -5.789181E-0001
 -1.158405E+0000  2.556011E-0001
  1.900497E+0000 -2.702318E+0000
  6.332186E-0002  2.964064E+0000
  4.522824E-0001 -6.120588E-0001
 -5.932389E-0001  3.193887E-0001
 -1.884903E+0000 -1.439908E+0000
  1.116780E+0000 -1.022510E+0000
  3.370861E+0000  1.553620E+0000
 -2.857481E+0000  8.661499E-0001
 -2.650471E-0001 -2.690365E+0000
  1.321445E+0000 -1.606423E+0000
  2.576577E-0001 -8.384878E-0002
  4.472696E-0001  2.435706E+0000
  3.746367E-0001  1.032140E+0000
 -3.195461E+0000  1.957097E+0000
  1.088344E+0000 -4.299059E-0001
  3.488438E+0000 -8.407870E-0001
 -1.162154E+0000  5.924125E-0001
 -3.041882E-0001 -4.740062E-0001
 -2.271481E+0000 -2.820907E+0000
  9.215000E-0001 -1.032024E+0000
  7.435327E-0001  2.518650E+0000
 -1.343982E+0000 -6.713532E-0002
 -2.594265E+0000 -9.856179E-0001
  1.731120E+0000  9.946843E-0001
  8.524120E-0002 -8.510948E-0002
 -2.097388E+0000  2.224165E+0000
  6.036609E-0001 -8.479278E-0001
  5.232099E-0002 -8.018047E-0001
  1.282900E+0000  6.605257E-0002
 -4.940941E-0001 -1.987331E-0001
 -1.293122E+0000 -2.424542E-0001
  7.186566E-0001 -2.535069E+0000
  1.156430E-0001 -1.661846E+0000
  1.636589E+0000  2.739557E-0001
  1.159258E+0000  2.507568E+0000
 -3.576899E+0000 -7.977038E-0001
  1.910371E+0000  7.151056E-0001
  2.024549E+0000  7.631124E-0001
 -9.030201E-0001 -3.892828E-0001
 -1.653320E+0000 -1.219357E+0000
  4.771911E+0000 -4.542718E+0000
 -1.300148E+0000  4.054432E+0000
  1.956545E+0000 -1.408448E+0000
 -2.163499E+0000 -1.652605E+0000
  2.028815E+0000  2.878604E+0000
  9.597191E-0002  6.122517E-0001
 -3.205314E-0001 -1.327588E+0000
  3.115391E+0000 -1.746092E+0000
  6.295717E-0001  7.413867E-0001
  1.307133E+0000 -1.834882E+0000
 -3.015465E+0000  1.336210E+0000
  6.072210E-0001 -1.522087E-0002
 -5.179103E-0001 -2.320536E+0000
  2.891110E-0001 -1.008165E+0000
  2.326283E+0000 -4.955624E-0001
 -4.358122E-0001  3.914565E+0000
 -1.557904E+0000 -1.292265E+0000
  5.996267E-0001 -2.332179E+0000
  4.054957E+0000  1.943006E+0000
 -5.813392E-0001  2.961581E+0000
 -2.602837E+0000 -2.272298E+0000
  2.280642E+0000 -2.623012E+0000
  2.383577E+0000  1.162983E+0000
 -1.748119E+0000  3.776610E+0000
 -1.793467E+0000 -1.544445E-0001
 -1.824446E+0000 -2.028696E+0000
 -1.869053E+0000 -7.811857E-0001
  4.489584E+0000  1.222180E-0001
 -1.424451E-0001  5.102487E+0000
 -3.303328E+0000 -7.203018E-0002
 -1.242074E+0000 -5.269336E+0000
  3.493509E+0000 -9.351092E-0001
  8.910986E-0001  5.715741E+0000
 -3.449774E+0000 -2.680464E+0000
 -6.702297E-0002 -2.722679E+0000
  2.915086E+0000  8.241920E-0001
 -6.553501E-0001  4.236942E+0000
 -4.272103E+0000  3.789506E-0001
  1.372869E+0000 -6.168410E+0000
  5.509646E+0000  1.047686E+0000
 -6.419716E-0001  4.366201E+0000
 -2.692865E+0000 -1.591669E+0000
  6.445140E-0001 -2.642450E+0000
  1.004312E+0000  2.370857E+0000
 -1.143957E+0000  3.967475E+0000
 -3.091231E+0000 -3.673511E-0001
 -4.250981E-0001 -2.491820E+0000
  1.709194E+0000  1.947592E-0001
 -3.245099E-0001  2.787858E+0000
 -4.733920E-0001 -1.136839E+0000
 -1.438719E-0001 -1.080694E-0001
  1.751251E+0000  1.463310E-0001
 -3.443839E-0001  2.894311E+0000
 -2.198236E+0000 -9.121410E-0001
  1.859828E+0000 -1.876555E+0000
  2.031313E+0000  9.491121E-0001
 -1.371272E+0000  4.053782E+0000
 -2.380658E+0000  2.018844E-0001
 -2.666074E+0000 -2.104959E+0000
  3.696774E+0000 -2.405672E+0000
 -1.329723E+0000  2.643591E+0000
 -1.843748E+0000 -6.145537E-0001
  3.190765E-0001 -5.068228E+0000
  3.237578E+0000 -1.952351E+0000
 -9.690444E-0001 -2.544727E-0001
 -1.997384E+0000 -1.189232E-0001
 -6.638892E-0001 -2.532577E-0001
  2.649537E+0000 -1.043615E+0000
  1.154187E+0000  2.438719E+0000
 -9.683531E-0001  2.168762E+0000
 -1.505862E+0000 -2.163779E+0000
 -2.747717E-0001 -1.088629E+0000
  2.683709E+0000  1.087787E+0000
 -2.934987E+0000  7.357147E-0001
  9.512669E-0001 -1.980336E+0000
  3.757947E-0001  1.096155E+0000
 -1.358929E+0000  1.079679E+0000
 -1.758321E+0000 -9.541115E-0001
  1.716948E+0000 -1.524453E+0000
  2.385169E-0001  1.357456E+0000
 -1.364496E+0000  7.998287E-0001
  1.214595E+0000 -6.727917E-0001
 -1.552021E-0001 -7.130038E-0003
 -9.210009E-0002 -1.381746E+0000
 -7.355854E-0001  6.651895E-0001
  6.319099E-0001 -1.626151E+0000
  6.489622E-0001 -5.350531E-0001
  3.587379E-0001  8.479379E-0001
 -7.740998E-0001 -4.646183E-0001
 -1.601997E-0001 -3.327319E+0000
 -1.755212E-0001 -2.228911E+0000
  2.776493E+0000  2.670359E+0000
 -1.164494E+0000  1.092366E+0000
 -1.286367E+0000  8.603309E-0002
  3.957180E-0001 -3.708504E+0000
  3.270941E-0001 -2.784269E-0001
  6.668226E-0001  2.269026E+0000
 -2.703105E+0000 -1.630014E+0000
  5.306539E-0002 -2.277674E-0001
  1.832104E-0001 -5.862500E-0001
 -5.465557E-0001  7.429976E-0001
  1.207726E+0000 -1.011194E+0000
  1.136918E+0000  1.476104E+0000
 -9.372388E-0001  1.150373E+0000
 -1.409885E+0000  4.903573E-0001
 -1.155960E+0000 -2.413527E+0000
  6.539478E-0001 -7.277968E-0001
  3.327697E+0000  1.283474E+0000
 -1.510496E-0001  1.730801E+0000
 -1.272037E+0000 -2.485039E+0000
  1.518282E+0000 -4.407183E+0000
  2.423710E+0000  2.320802E+0000
 -3.716636E-0001  2.019008E+0000
 -2.020732E+0000 -4.618521E-0001
  4.250915E+0000 -4.955285E+0000
  9.772928E-0001  1.642954E+0000
  4.215043E-0001  2.626606E+0000
 -2.006728E+0000  2.986358E-0002
 -2.892368E-0001 -4.841014E-0001
  2.194243E+0000  9.479355E-0001
 -1.803618E+0000  3.097284E+0000
 -8.854243E-0001 -1.269533E+0000
  1.962725E+0000 -3.049226E+0000
 -1.797681E+0000  2.697127E+0000
  1.143639E+0000 -4.480115E-0001
 -2.656004E+0000  7.676057E-0001
  6.899253E-0001 -3.264784E+0000
  1.105596E+0000  2.484719E+0000
 -5.305080E-0001  1.547173E+0000
 -2.048785E+0000  6.434410E-0001
  2.471072E+0000 -3.779746E+0000
 -1.872033E+0000 -1.680767E+0000
  3.865840E+0000  9.185824E-0001
 -7.452912E-0001  1.565723E+0000
 -2.763785E+0000 -5.872921E-0001
  2.357293E+0000 -2.080368E+0000
 -2.050329E+0000  3.782831E+0000
 -3.243223E-0001 -1.614329E-0001
 -2.382916E+0000 -8.260632E-0001
  4.087207E+0000  1.877749E+0000
 -2.335643E+0000  8.682731E-0001
 -1.769006E+0000 -1.357320E+0000
  1.987726E+0000 -3.578509E+0000
 -2.007092E-0001 -5.778103E-0001
  1.208103E+0000  1.354159E+0000
 -1.599150E+0000 -2.769992E-0001
  2.186030E-0001 -7.028669E-0001
 -5.568065E-0001 -4.272514E-0001
  2.566038E+0000  7.071065E-0001
 -2.645884E+0000  4.124823E+0000
 -1.175879E+0000 -9.026851E-0001
  1.885958E-0002 -3.038205E+0000
  1.795590E+0000  2.238826E+0000
 -8.134094E-0001  2.483287E+0000
 -5.396796E-0001 -2.229953E+0000
  2.153131E+0000 -1.687583E+0000
  1.041761E+0000  4.558829E-0001
 -4.985882E-0001  2.531284E-0001
 -9.672864E-0001 -1.937359E+0000
 -5.372768E-0001 -2.111320E+0000
  2.970682E+0000  1.291959E+0000
 -2.836589E+0000  1.355477E+0000
 -2.195939E+0000 -9.990713E-0001
  3.187565E-0001 -3.156488E+0000
  2.256868E+0000  2.079736E+0000
 -3.237956E+0000  6.347784E-0002
  7.774729E-0001 -2.153729E+0000
  1.908204E+0000  1.120817E+0000
  1.974677E+0000  1.131937E+0000
 -1.287317E+0000  1.339724E+0000
  1.519364E+0000  2.385318E-0001
  7.453964E-0001 -2.977736E+0000
 -2.385250E+0000  1.396589E+0000
  2.830712E+0000  1.250588E+0000
 -3.399732E+0000  1.755714E+0000
  2.100008E+0000  1.513212E+0000
 -2.370598E+0000  2.676274E+0000
  2.590141E-0002 -2.082950E+0000
  4.675330E-0001 -1.749372E+0000
  1.072056E+0000  1.360187E+0000
  6.615089E-0001  1.024280E+0000
 -1.452862E+0000  3.229237E-0001
 -1.727138E-0001 -1.009764E+0000
  2.870880E+0000 -2.294094E+0000
 -9.869826E-0001 -8.868892E-0002
 -1.355544E-0001  4.678852E-0002
 -2.373041E+0000 -2.081516E+0000
  3.393758E+0000 -8.190620E-0001
 -3.835019E-0001  6.296722E-0001
 -2.242779E+0000  1.238278E+0000
 -3.336685E-0001 -1.390115E+0000
  1.160344E+0000  1.278921E+0000
 -1.115524E+0000  1.606862E+0000
 -5.778724E-0001 -6.833588E-0001
  2.575505E+0000 -7.796622E-0001
 -1.537178E+0000  2.608653E+0000
 -1.978173E+0000 -1.090484E+0000
  9.181837E-0001 -1.506362E+0000
  4.521083E-0001  9.760575E-0001
 -2.982850E-0001 -1.974686E+0000
 -7.779943E-0001 -3.597550E-0001
 -1.874037E+0000  1.292155E+0000
  2.818205E-0002 -5.977161E-0001
  2.764825E-0001  8.801435E-0002
 -2.824543E-0001 -1.824723E-0001
 -2.095527E+0000  1.274581E+0000
 -1.307939E+0000 -9.937140E-0001
  8.461216E-0001 -5.415046E-0001
  1.466765E+0000  8.279071E-0002
 -8.379491E-0001  1.855144E+0000
  2.580320E+0000 -2.103942E+0000
 -1.030021E+0000 -1.278001E+0000
 -9.934508E-0002  9.993235E-0001
 -2.627556E-0001  1.391057E+0000
 -1.620301E+0000 -2.716930E+0000
  1.389848E+0000 -1.497845E+0000
  2.117735E+0000  9.777629E-0001
 -2.291656E+0000  1.523586E+0000
  1.806028E+0000 -1.270786E+0000
 -9.527276E-0001  6.301104E-0001
  1.882164E-0001 -7.464100E-0001
  7.971792E-0001  2.549101E-0001
  5.087304E-0001  4.746654E-0001
 -1.812164E+0000 -9.415799E-0001
  1.939842E+0000  4.555672E-0001
  1.869127E+0000 -3.333746E-0002
 -5.611412E-0001 -7.266127E-0001
 -3.131551E+0000 -4.269591E-0001
  1.887483E+0000 -2.846755E+0000
 -2.362514E-0001 -1.085460E+0000
  1.028667E+0000  2.879916E-0001
  5.699145E-0001 -1.950420E-0002
 -9.733136E-0001  1.324978E+0000
  7.567456E-0001 -8.540779E-0001
 -2.309698E+0000  1.224901E+0000
  3.928803E+0000  1.016098E+0000
 -1.909489E+0000 -1.469399E+0000
  2.111561E+0000 -1.614605E+0000
 -3.539216E-0001 -2.277626E-0002
 -1.768382E+0000  1.471868E-0001
  1.726082E+0000 -1.795724E+0000
  4.751740E-0001  9.188264E-0001
 -7.041947E-0001 -4.470473E-0001
  6.855060E-0001  1.573742E-0001
  6.406386E-0002  6.024166E-0001
 -6.469651E-0001  8.542363E-0002
  1.450228E-0002 -1.494272E+0000
  3.145888E+0000 -6.562548E-0001
 -3.498373E+0000  8.872248E-0001
  1.183577E+0000 -9.659144E-0001
  3.093949E-0001 -9.307354E-0001
  8.653441E-0001  1.873382E+0000
 -2.239590E+0000 -2.402385E+0000
  1.799063E+0000 -2.867585E+0000
  1.589833E+0000  1.863382E+0000
  6.342860E-0002  1.977814E+0000
 -7.299807E-0001 -4.562138E-0001
 -2.538589E+0000 -2.176780E+0000
  2.709793E+0000 -1.768571E+0000
  2.132133E+0000  1.324429E+0000
 -1.794241E+0000  1.681342E+0000
 -2.043795E+0000 -1.178811E-0001
  3.238656E+0000  9.196535E-0001
 -6.906719E-0001  2.045306E+0000
 -7.327234E-0001 -3.257470E-0001
 -6.754766E-0001 -2.681872E+0000
  1.346859E+0000  3.178212E-0001
 -1.394297E+0000  2.220564E+0000
 -6.477345E-0001  2.988302E-0002
  8.270411E-0001 -2.959645E+0000
  2.413274E+0000 -2.077273E-0001
  1.893745E+0000  3.557245E+0000
 -3.037494E+0000  1.386290E+0000
 -2.965643E+0000 -3.207263E+0000
  2.526146E+0000 -3.347446E-0001
  1.399402E+0000  3.641007E+0000
 -5.346759E+0000  1.769264E+0000
  6.049663E-0001 -6.632741E+0000
  3.733660E+0000 -6.603373E-0001
  2.172233E+0000  4.799115E+0000
 -3.094399E+0000 -1.720366E-0001
 -4.817780E-0002 -3.345656E+0000
  2.279819E+0000  9.291160E-0004
  1.801660E+0000  5.606986E+0000
 -3.546625E+0000  7.248403E-0002
 -2.670127E+0000 -4.384882E+0000
  3.699516E+0000  8.383654E-0001
  2.763559E+0000  4.505363E+0000
 -4.681878E+0000 -2.799675E-0001
 -1.136806E+0000 -5.522747E+0000
  3.151582E+0000  2.975937E-0001
  1.708417E+0000  5.450906E+0000
 -3.135386E+0000 -7.982057E-0001
 -2.339462E+0000 -4.125768E+0000
  4.380245E+0000 -1.125082E+0000
  2.692757E+0000  4.268731E+0000
 -6.721807E+0000  1.402853E+0000
 -8.865030E-0001 -5.009610E+0000
  5.586233E+0000 -1.171198E+0000
  4.991021E-0001  4.406480E+0000
 -3.860804E+0000  8.193209E-0001
  5.571679E-0001 -7.271314E+0000
  4.605210E+0000 -5.589726E-0001
  9.780724E-0001  6.153784E+0000
 -3.567968E+0000 -8.051069E-0001
 -1.887725E+0000 -5.497564E+0000
  5.748360E+0000  2.198390E-0002
 -1.300721E+0000  5.251455E+0000
 -3.398810E+0000  3.694940E-0001
 -4.045227E-0001 -4.537638E+0000
  2.464820E+0000  7.809468E-0001
  1.782025E+0000  3.578683E+0000
 -2.721967E+0000  6.992371E-0001
 -8.546752E-0001 -4.593138E+0000
  4.121496E+0000 -6.853812E-0001
  3.658508E-0001  2.544233E+0000
 -1.547916E+0000  1.145874E+0000
 -1.041166E+0000 -3.304456E+0000
 -9.275522E-0001  2.582426E-0001
  2.730842E+0000 -9.516043E-0001
 -1.180628E+0000  5.074506E-0002
 -6.627708E-0001 -8.639986E-0001
 -2.737116E-0001 -2.320146E-0001
 -2.248566E-0001  1.190712E+0000
 -1.039451E+0000 -7.595926E-0001
  2.610710E-0001 -9.567387E-0001
 -1.036696E+0000 -1.187420E+0000
  2.815451E+0000  2.534326E-0001
 -1.270805E+0000 -3.093878E-0001
  1.873553E-0001 -2.035912E+0000
  3.479647E+0000  2.723020E-0001
 -8.586125E-0001  1.638078E+0000
 -6.574383E-0001  8.759475E-0001
 -2.822971E+0000 -1.525223E+0000
  2.300544E+0000 -6.350018E-0001
  6.155973E-0001  1.109013E+0000
 -6.586631E-0001  1.664732E+0000
 -8.019607E-0001 -2.492756E-0001
 -2.753038E+0000 -6.420135E-0001
  3.157128E+0000 -7.953830E-0002
 -2.049536E+0000  1.101872E+0000
 -4.270709E-0001 -2.446303E-0002
 -6.163559E-0001  5.527650E-0001
  2.292504E+0000  1.804463E-0001
 -2.133208E+0000  1.118008E+0000
  1.933664E+0000 -1.184631E+0000
 -1.457365E+0000  5.664244E-0001
  5.408674E-0001  6.958588E-0001
 -1.146903E+0000  2.469884E-0001
  1.457546E+0000 -1.343342E+0000
  1.282495E+0000 -5.746925E-0001
  1.022886E+0000 -3.289060E-0001
 -1.428816E-0001  2.929373E-0001
 -1.495783E+0000 -1.297036E+0000
  2.772453E+0000 -2.125836E+0000
 -7.324501E-0001  2.896709E+0000
 -1.753348E+0000 -1.504864E+0000
  1.691963E-0001  5.631602E-0001
  3.526582E+0000  3.470597E-0001
 -1.577813E+0000  2.479879E+0000
  1.847857E+0000  3.107072E-0001
 -2.248809E+0000  1.314492E+0000
  2.281875E+0000 -3.319598E+0000
  2.804663E-0001 -3.359855E-0001
  3.228010E-0001  2.212107E+0000
 -2.239497E-0001 -2.254809E+0000
 -8.473347E-0001 -2.453442E+0000
  4.877776E+0000  5.718870E-0001
 -3.006406E+0000  4.806584E+0000
 -2.841036E+0000  4.151836E-0001
 -2.538852E-0001 -1.675737E+0000
 -4.493120E-0001  7.372404E-0002
  9.520056E-0001  7.626750E-0001
 -1.471447E+0000  1.018391E+0000
 -6.786444E-0001 -1.037627E+0000
 -2.371592E-0001 -1.841746E+0000
  5.228833E-0001  1.467417E+0000
  1.662807E+0000 -4.317633E-0001
 -1.557857E+0000  1.413798E+0000
 -2.778024E-0001 -1.221709E+0000
  5.682062E-0001  1.170572E-0001
 -1.965420E-0001  2.854791E-0001
 -1.356087E+0000 -7.957807E-0001
 -1.212544E+0000  1.769711E-0001
  1.267131E+0000 -1.982156E+0000
 -5.735694E-0001  1.474939E+0000
 -1.524611E+0000 -4.633786E-0001
  1.339368E+0000 -2.619574E-0001
 -8.640540E-0001 -4.429627E-0002
  1.814689E+0000 -9.618457E-0001
  1.563382E-0001  1.519575E+0000
 -1.360345E-0001  1.640587E-0001
 -1.978861E+0000 -1.591503E+0000
  3.401432E+0000 -1.607916E+0000
  2.888347E-0001  2.684505E+0000
 -2.210532E+0000  6.539941E-0001
  1.505139E+0000 -3.477472E+0000
  3.929093E+0000  1.040983E+0000
  7.962988E-0001  2.061146E+0000
 -4.018642E+0000 -2.992757E+0000
  3.960241E+0000 -2.158047E+0000
  8.506278E-0001  3.313997E+0000
 -2.012734E+0000  1.793755E+0000
 -1.896286E+0000 -2.501627E+0000
  2.959539E+0000 -3.151554E+0000
  7.230870E-0001  1.744089E+0000
 -1.473673E+0000 -6.254355E-0001
 -2.055568E+0000 -2.362535E+0000
  2.918251E+0000 -2.634751E+0000
 -6.560009E-0001  1.776197E-0001
 -2.966888E+0000 -5.160943E-0001
  3.117256E+0000 -2.676033E+0000
 -1.278299E+0000 -3.022708E-0001
  1.552018E+0000  4.587054E-0001
 -6.798792E-0001 -5.296921E-0001
 -1.211139E+0000 -4.867309E-0001
  9.872460E-0001  9.429657E-0001
 -1.512019E+0000  1.270833E+0000
  1.146424E-0001  5.452371E-0001
  6.621646E-0001  6.423889E-0001
 -2.400930E+0000 -1.781747E+0000
  1.148826E+0000 -1.936234E+0000
  3.072453E+0000  1.466119E+0000
 -2.789110E+0000  3.443165E-0001
 -1.772433E+0000 -2.372532E+0000
  2.656648E+0000 -1.405015E+0000
  5.723276E-0001  3.539946E+0000
 -1.533184E+0000  9.529382E-0001
 -2.851067E+0000 -1.402057E+0000
  3.035511E+0000 -8.068670E-0001
  7.877730E-0001  1.029848E+0000
 -3.405711E+0000 -1.386359E+0000
  8.215741E-0001 -4.166613E+0000
  4.315753E+0000  4.013509E-0001
 -2.280203E+0000  4.555019E+0000
 -3.441830E+0000  1.244692E+0000
  1.904301E+0000 -1.776956E+0000
 -1.128787E+0000 -7.182508E-0001
 -4.770837E-0001  2.322851E+0000
 -1.076345E+0000  7.712759E-0001
 -1.742995E+0000 -2.112059E+0000
  2.521373E+0000 -2.194318E+0000
  1.812210E+0000  6.614739E-0001
 -1.180919E+0000  4.010708E-0002
  6.540397E-0001 -2.654131E+0000
  9.437744E-0001 -2.412146E-0001
 -1.112394E+0000  3.434195E+0000
 -3.643258E+0000 -8.134807E-0001
  5.011715E-0002 -4.381339E+0000
  3.135729E+0000 -1.079788E-0003
 -1.111438E+0000  1.769622E+0000
 -1.417630E+0000 -8.977207E-0001
 -9.012255E-0001  1.736271E-0001
  2.922520E+0000  3.375381E-0001
 -1.269927E+0000 -5.884502E-0001
  1.979274E-0001  6.032753E-0002
 -9.758074E-0001 -6.839241E-0001
  1.347654E+0000  8.637401E-0001
 -4.369501E-0001  6.506469E-0001
  1.011918E+0000 -7.818283E-0001
 -5.365171E-0001 -1.017285E+0000
  5.890661E-0001  1.150163E-0001
  5.609074E-0001 -8.215471E-0001
 -1.760896E+0000 -8.167548E-0001
  4.804971E-0001 -2.739531E+0000
  2.563603E-0001 -3.437767E-0001
 -2.395937E-0001  1.896533E-0001
 -2.136294E+0000 -3.080832E-0001
  1.184312E+0000 -1.100053E+0000
 -2.253648E+0000 -1.019663E+0000
  1.053133E+0000 -2.375145E+0000
  5.890831E+0000 -8.076361E-0001
 -2.474812E+0000  2.580917E+0000
 -2.789764E+0000 -5.478598E-0001
  1.392700E+0000 -2.295576E+0000
  1.093682E+0000  1.720643E+0000
  2.154122E+0000  3.875819E-0001
 -3.939925E+0000  2.744450E+0000
 -6.761136E-0001 -1.994946E+0000
  2.500427E+0000 -1.335777E+0000
  1.140851E+0000  1.929096E+0000
 -1.494377E+0000  8.080815E-0001
  1.012656E+0000 -3.686749E+0000
  4.669015E-0001  1.190899E+0000
  1.892707E+0000  3.618016E+0000
 -1.849212E+0000 -1.983485E-0001
 -1.230555E+0000 -2.735179E+0000
  2.150818E+0000  1.369494E+0000
  1.119815E+0000  2.192378E+0000
  8.307461E-0001  6.049063E-0001
 -9.681084E-0001 -1.170716E+0000
  6.574747E-0001 -2.244607E+0000
 -1.908523E-0001  1.160571E+0000
 -1.012305E+0000  1.149851E-0001
  9.005892E-0001 -9.558918E-0001
  1.283373E+0000  1.690562E+0000
 -1.901550E+0000  1.269401E+0000
  2.819356E-0001 -1.566423E+0000
  1.777316E+0000 -1.586547E-0001
 -2.720653E+0000  9.370637E-0001
 -7.884126E-0001 -2.151446E-0001
  1.197628E+0000 -3.963670E+0000
  1.050599E+0000  9.318961E-0001
  3.215770E+0000  3.427937E+0000
 -3.967697E+0000  3.870497E+0000
 -3.035302E+0000 -4.739909E+0000
  1.749233E+0000 -2.188345E+0000
  4.414820E+0000  2.056639E+0000
 -4.123493E+0000  5.079344E+0000
 -2.035127E+0000  1.063935E+0000
  1.583314E+0000 -2.149098E+0000
  3.399681E+0000 -8.039619E-0001
 -1.913400E-0001  3.310754E+0000
 -1.909908E+0000 -7.927308E-0001
  5.585352E-0001 -3.315445E+0000
  1.914430E+0000 -5.333293E-0001
  2.191614E+0000  3.237734E+0000
  2.444058E-0001  1.586662E+0000
 -1.636812E+0000 -1.694327E+0000
  2.276239E+0000 -7.851444E-0001
 -1.247468E+0000  6.353887E-0001
 -6.005891E-0002  1.057355E+0000
 -9.865738E-0001 -1.305162E+0000
 -5.422778E-0001 -8.587804E-0001
  9.873832E-0001  2.159022E+0000
 -1.434488E+0000 -5.379166E-0001
  2.943697E-0001 -1.627472E+0000
  1.467465E+0000  1.094125E+0000
 -5.058716E-0001 -2.469214E-0001
  6.192046E-0001 -7.612398E-0001
  9.994090E-0001 -1.323284E+0000
  1.542161E+0000 -1.627978E+0000
  1.783956E+0000  2.402349E+0000
 -1.578405E+0000  1.768264E+0000
 -5.203030E-0001 -3.211934E+0000
  2.475978E+0000 -1.632939E+0000
  1.358635E+0000 -2.472837E-0001
 -4.759423E-0001  1.183384E-0001
  3.088377E-0001 -2.814479E-0001
  4.754540E-0001  5.714916E-0001
 -1.583225E-0001  6.777733E-0001
 -1.379577E-0001 -9.986083E-0001
  2.420297E+0000 -6.841878E-0001
  1.420358E-0003  2.822241E+0000
 -6.310967E-0001  2.055188E+0000
 -2.820931E-0001 -2.521331E+0000
  1.207654E+0000  6.697364E-0001
 -7.636694E-0001  1.438032E+0000
  1.561677E+0000  5.196931E-0001
 -5.489278E-0001 -6.700654E-0001
  2.321976E+0000 -1.823091E-0001
  1.932881E+0000  1.341514E+0000
 -3.039336E+0000  1.653517E-0001
 -2.292845E+0000  7.339869E-0001
  2.179064E+0000 -4.171725E-0002
 -9.016408E-0001  7.248590E-0001
  3.513229E-0001 -9.850314E-0001
  1.258347E+0000 -1.582519E+0000
  4.308679E-0001 -3.352608E-0001
 -9.339502E-0001  1.172890E+0000
  5.727493E-0001 -1.590416E+0000
  8.429390E-0001  7.197572E-0001
 -3.206427E-0001  2.950158E+0000
 -1.679003E+0000  5.591677E-0002
 -1.139429E+0000 -3.620604E+0000
  8.432636E-0001 -3.391196E-0001
  1.561738E+0000  2.007846E-0001
 -2.673955E+0000  1.152976E+0000
  8.666552E-0001 -1.711691E-0001
 -2.879632E-0001 -1.113355E+0000
 -2.093163E-0001 -2.479104E-0001
 -1.125233E+0000 -1.571805E+0000
  7.117662E-0001  3.255018E-0001
  3.065624E+0000  2.271007E+0000
 -1.090268E+0000  4.067035E+0000
 -1.250553E+0000  4.248058E-0001
  8.854560E-0001 -2.449529E+0000
  1.571039E+0000 -5.857154E-0001
  5.480147E-0001  1.241709E+0000
 -5.641333E-0001  3.007616E-0001
  1.911706E+0000 -1.216633E+0000
 -4.553795E-0001  2.294714E+0000
 -1.690980E+0000 -2.052116E+0000
  2.748442E+0000 -1.302049E+0000
  2.361813E+0000  1.943179E+0000
 -1.391640E+0000 -4.635748E-0002
 -2.324715E+0000  2.770707E-0001
  5.557357E-0001 -2.980850E+0000
  2.975260E+0000  1.254606E+0000
 -4.875437E-0001 -2.233859E-0001
 -1.035140E+0000  1.864842E+0000
  2.190387E+0000  1.604617E+0000
 -2.219074E+0000  9.384671E-0002
  3.072720E-0001  4.072582E-0001
 -2.121217E+0000 -1.562767E+0000
  1.075144E-0001 -3.871556E+0000
  3.148520E+0000  2.360603E+0000
 -1.671611E+0000  1.800546E+0000
 -1.270848E+0000 -1.610014E+0000
  1.822540E+0000 -2.002276E+0000
 -3.242525E-0001 -6.608918E-0001
  5.915064E-0001 -1.483738E+0000
  5.756281E-0001 -8.362153E-0001
 -8.431921E-0001 -6.898976E-0001
 -1.252751E+0000 -6.576818E-0001
  1.518912E+0000 -1.913193E+0000
  7.915520E-0001  2.196247E+0000
 -2.304156E+0000  2.477874E-0001
 -2.746204E-0001 -1.647280E+0000
  3.271050E+0000 -1.094245E+0000
  2.072418E-0001  2.675253E+0000
 -6.019125E-0001 -2.114775E-0001
 -2.988407E+0000 -2.778405E+0000
  4.612343E+0000 -3.017404E+0000
 -4.557404E-0001  1.969591E+0000
 -1.668885E+0000  5.247928E-0001
  2.368621E+0000 -6.798295E-0001
  6.916943E-0001  2.191242E+0000
 -2.837911E+0000  1.316488E+0000
 -3.345645E-0001 -3.511010E+0000
  3.725468E-0002 -4.276916E-0001
  3.108064E+0000  1.320025E+0000
 -2.057448E-0001  3.024903E-0001
 -1.856270E+0000 -2.515888E+0000
  2.043927E+0000  1.619004E+0000
 -7.075532E-0001  1.845835E+0000
 -6.049562E-0002 -1.279395E-0001
 -1.015559E+0000  4.121074E-0001
  2.721506E+0000  9.472406E-0002
 -1.171319E+0000  6.513593E-0001
 -1.887165E+0000 -1.176463E+0000
  1.162125E+0000 -1.180506E+0000
 -7.178323E-0001  9.753145E-0001
 -4.446079E-0002 -2.944479E-0001
  7.626770E-0002 -6.052636E-0001
  5.540053E-0001 -7.261864E-0001
  1.355371E-0001  8.935414E-0001
  9.694810E-0001 -1.309806E+0000
  2.157238E+0000  7.669375E-0001
  1.112538E+0000  7.779729E-0001
 -7.230017E-0001 -3.221654E-0002
  1.024991E+0000 -6.391149E-0001
 -6.048352E-0001  7.833295E-0001
  1.727063E-0001  6.605654E-0001
  5.552675E-0001  3.015433E+0000
 -2.016189E+0000  1.092367E-0001
 -1.114165E-0001 -1.661488E+0000
  1.961735E+0000 -1.196710E+0000
  1.339072E+0000  1.028586E+0000
 -1.351456E+0000 -6.415872E-0001
  1.241388E+0000  3.723537E-0001
  6.784485E-0001 -8.301452E-0001
 -1.399128E+0000 -1.504006E+0000
  2.586868E+0000  2.910609E+0000
 -8.802398E-0001  3.139312E+0000
 -2.013224E+0000  9.226442E-0001
 -3.890714E-0001 -4.265837E+0000
  1.429218E+0000  2.067989E+0000
  1.375657E+0000  1.377114E+0000
 -5.274976E+0000  4.707345E-0001
  3.682160E+0000 -4.112004E+0000
  1.777959E+0000  3.541647E+0000
 -2.023839E+0000  5.526425E-0001
 -2.416625E+0000 -3.240670E+0000
  4.580420E+0000 -9.589707E-0001
 -6.916380E-0001  1.584847E+0000
 -1.071066E+0000 -1.582689E+0000
  1.109179E+0000  6.818599E-0002
  3.430519E+0000  1.008861E+0000
 -1.932328E+0000 -5.132597E-0001
 -9.761151E-0001 -2.644214E+0000
  2.251155E+0000  2.613278E+0000
  1.874626E+0000 -3.516118E-0001
 -3.278087E+0000 -1.334078E+0000
  2.868910E+0000 -1.426549E+0000
 -5.138017E-0001  1.615495E+0000
 -7.576485E-0001  1.128200E-0001
 -1.549504E+0000 -3.720879E+0000
  3.423401E+0000 -1.872371E+0000
  3.368854E+0000  8.183112E-0001
 -1.473317E+0000  4.418653E-0001
  7.680327E-0001 -2.372334E+0000
 -1.009352E+0000  7.671451E-0001
  4.245337E+0000  1.606469E+0000
 -5.352382E-0001  4.083350E+0000
 -4.722469E+0000 -1.976610E+0000
  1.844408E+0000 -4.427846E+0000
  5.539458E+0000  4.244360E+0000
 -3.862418E+0000  4.391554E+0000
 -3.349288E+0000 -3.627742E+0000
  3.393900E+0000 -1.240295E+0000
  1.504416E+0000  1.635007E-0001
 -1.232022E+0000  4.752316E-0003
 -3.231198E+0000 -1.843387E+0000
  2.021196E+0000 -3.653986E+0000
 -6.074686E-0001  2.619106E+0000
  2.054222E-0001  2.536812E+0000
 -2.389836E+0000 -1.685005E+0000
  1.778127E+0000  6.006297E-0001
 -1.658095E-0001  2.866244E+0000
 -1.785982E+0000  6.132883E-0001
 -4.213703E+0000 -9.358378E-0001
  2.869991E+0000 -2.195838E+0000
 -3.098287E-0001  2.323928E+0000
  1.723379E+0000 -1.294093E+0000
 -1.827171E+0000  1.807850E+0000
  1.609474E+0000  3.144372E-0001
 -1.148086E-0001 -8.526617E-0001
 -6.501801E-0001  3.637764E-0001
  5.816409E-0001 -3.727718E-0002
 -1.118020E-0002  1.090023E+0000
 -9.369091E-0001  2.688792E-0001
  1.351477E+0000 -1.662147E+0000
 -2.310673E-0001  5.393764E-0001
  2.747459E+0000  8.461912E-0001
 -2.249785E+0000  1.332336E+0000
  1.791611E+0000 -7.210636E-0001
 -1.495800E+0000 -1.413478E+0000
  1.868371E+0000 -2.363912E+0000
  2.004058E+0000  1.560145E+0000
 -1.308326E+0000  2.334030E+0000
 -5.059033E+0000 -1.422299E+0000
  3.075380E+0000 -2.349261E+0000
  1.704478E+0000  2.419138E+0000
 -4.833357E-0001  6.642125E-0001
 -6.364716E-0001 -2.326283E+0000
 -3.602606E-0001 -3.850110E-0001
  4.107594E+0000  2.002320E-0001
 -1.142588E+0000  5.188500E-0001
 -1.171799E+0000 -1.812769E+0000
  9.076995E-0001 -3.132251E+0000
 -2.491287E-0001 -2.736313E-0002
  1.301307E+0000  3.578328E-0001
  6.186084E-0001  1.153936E+0000
 -2.032607E+0000 -1.547038E+0000
  2.357195E+0000 -9.648985E-0001
  2.609831E+0000  3.526747E-0001
 -2.440568E+0000  1.373785E+0000
 -1.554704E+0000  2.805541E-0001
  1.091804E+0000 -3.442680E+0000
  8.970834E-0001  1.970918E+0000
  1.040043E+0000  1.041461E+0000
 -4.236620E+0000  6.678852E-0001
  4.729243E+0000 -1.567727E+0000
 -2.518568E-0001  2.563285E+0000
 -1.072934E+0000  2.229722E+0000
 -1.796922E+0000 -1.510395E+0000
  2.368354E-0001 -2.854081E+0000
  1.528622E+0000  2.440518E+0000
  1.762809E+0000  8.016048E-0001
 -2.187692E+0000  1.622973E+0000
  3.935858E-0001 -4.675413E+0000
  1.509621E+0000  6.690849E-0001
  2.409693E+0000 -1.805188E-0001
 -2.858164E+0000  1.009056E+0000
  1.578554E+0000 -5.123481E+0000
 -2.041275E-0001  1.051682E+0000
  2.964765E+0000  2.163110E+0000
 -5.509331E+0000  1.162486E+0000
 -3.384188E-0001 -2.752037E+0000
  3.442296E+0000 -7.416226E-0001
  9.085295E-0001  3.572926E+0000
 -4.003128E+0000 -1.612776E-0001
 -2.183618E-0001 -4.280037E+0000
  2.696366E+0000  2.753039E+0000
  1.133968E+0000  3.106088E+0000
 -4.264994E+0000 -2.564832E+0000
  7.309232E-0001 -1.482713E+0000
  2.324557E+0000  2.125465E-0001
  5.875417E-0001  2.216333E+0000
 -4.244286E+0000 -8.523111E-0001
  3.102373E+0000 -6.135877E+0000
  9.445350E-0001  5.271723E+0000
  1.908992E+0000  3.115312E+0000
 -6.912604E+0000 -1.160686E+0000
  4.129751E+0000 -4.571293E+0000
  1.000679E+0000  3.346220E+0000
 -2.430029E+0000  3.188959E+0000
 -6.934886E-0001 -5.102373E+0000
 -5.674361E-0004 -1.187297E+0000
  2.386086E+0000  3.577967E+0000
 -2.842057E+0000  2.996877E-0002
 -2.028357E-0001 -2.853895E+0000
  1.808053E+0000  1.007271E+0000
 -6.358204E-0001  2.328920E+0000
 -3.160590E+0000 -6.772881E-0001
  1.694060E+0000 -2.780456E+0000
  2.336971E+0000  8.108583E-0001
 -1.268447E+0000  2.127004E+0000
 -2.890948E+0000 -1.112955E+0000
  1.130477E+0000 -2.441695E+0000
  2.168252E+0000  2.165632E+0000
 -1.784403E+0000  8.613097E-0001
 -2.293007E+0000 -2.453057E+0000
  3.885986E+0000  3.549006E-0001
  1.499425E+0000  3.492713E+0000
 -3.017605E+0000 -5.282079E-0001
  6.078444E-0001 -4.505417E+0000
  2.297153E+0000  1.182579E+0000
  7.970216E-0001  3.793176E+0000
 -3.829134E+0000 -9.209001E-0002
  1.797586E+0000 -5.686207E+0000
  2.006108E+0000  1.339212E-0001
  3.428032E+0000  4.148971E+0000
 -4.052430E+0000  8.192536E-0001
  2.276031E-0001 -4.219350E+0000
  6.190060E+0000 -1.572782E-0001
  5.846447E-0001  5.017654E+0000
 -3.770235E+0000  1.359358E+0000
 -1.883704E+0000 -4.488276E+0000
  5.588915E+0000 -1.766606E+0000
  1.883660E-0001  5.436257E+0000
 -4.647064E+0000  6.669695E-0001
 -6.851677E-0001 -3.868623E+0000
  2.949886E+0000  1.326828E-0001
 -8.001396E-0001  3.812263E+0000
 -3.598484E+0000  7.926786E-0001
 -4.931775E-0001 -3.771366E+0000
  4.529927E-0001 -2.518759E-0001
  2.698816E+0000  2.438590E+0000
 -3.981360E+0000  2.320062E+0000
 -1.720211E+0000 -1.516782E+0000
 -3.017282E-0001 -1.365809E+0000
  1.729288E+0000  3.052763E+0000
 -3.523841E+0000  1.097041E+0000
 -1.266745E+0000 -2.368462E+0000
  1.929068E+0000 -4.971320E+0000
  3.083693E+0000  5.314755E+0000
 -1.375737E+0000  6.090985E+0000
 -5.734796E+0000 -2.818695E+0000
  3.637848E+0000 -5.648889E+0000
  4.777386E+0000  5.408778E+0000
 -3.876999E+0000  5.014576E+0000
 -2.329428E+0000 -6.077658E+0000
  5.806992E+0000 -6.190897E+0000
  9.644728E-0001  6.284531E+0000
 -1.308966E+0000  4.806154E+0000
 -5.058823E+0000 -3.277650E+0000
  1.636322E+0000 -4.856643E+0000
  5.279712E+0000  3.813600E+0000
 -4.405361E+0000  3.445933E+0000
 -3.934804E+0000 -1.656531E+0000
  1.866073E+0000 -5.198742E+0000
  3.329418E+0000  3.890496E+0000
 -4.438734E-0002  3.747153E+0000
 -6.097323E+0000 -7.426578E-0001
  2.475441E-0001 -4.720305E+0000
  5.749801E+0000  1.175464E+0000
 -1.687068E+0000  3.577846E+0000
 -1.870774E+0000 -4.832011E+0000
  1.392968E+0000 -3.927697E+0000
  1.463573E+0000  4.098139E+0000
  1.274516E-0001  4.231727E+0000
 -4.498242E+0000 -1.214767E+0000
  2.234874E+0000 -5.464383E+0000
  2.538082E+0000  1.525966E+0000
 -2.007305E+0000  4.808968E+0000
 -5.000388E+0000 -1.663959E+0000
  1.355286E+0000 -4.313589E+0000
  8.677156E-0001  3.349856E+0000
  1.598949E-0001  1.129025E+0000
 -7.116040E-0001 -6.202733E-0001
  2.658552E+0000 -2.035993E+0000
  1.073065E+0000  1.921322E+0000
 -1.540485E+0000  2.054193E+0000
  5.242346E-0001 -2.473527E+0000
  1.742700E+0000 -1.427879E+0000
 -8.426080E-0001  3.904566E+0000
 -3.628465E+0000 -1.207396E+0000
 -1.254790E+0000 -4.558862E+0000
  3.341259E+0000 -3.502322E+0000
  3.662756E+0000  4.740357E+0000
 -4.942212E+0000  3.492028E+0000
 -4.556849E+0000 -5.777185E+0000
  4.870022E+0000 -4.408999E+0000
  5.135428E+0000  3.217098E+0000
 -5.986907E+0000  3.767732E+0000
 -2.825361E-0001 -2.978280E+0000
  1.145189E+0000 -1.998842E+0000
  3.361717E+0000  2.836375E-0001
 -1.469002E+0000  3.272842E+0000
 -2.959430E+0000 -3.212274E+0000
  2.183597E+0000 -5.458945E-0001
  2.336493E+0000  1.648338E-0001
 -2.930494E+0000  1.596612E+0000
 -9.431856E-0001 -3.688635E+0000
  1.665259E+0000 -2.480253E+0000
  2.097050E+0000  3.445875E+0000
 -3.904982E-0001  4.214128E-0002
 -1.431660E+0000 -3.035908E+0000
  1.598301E+0000 -1.271603E+0000
  2.222208E+0000  1.548210E+0000
 -8.249708E-0001  1.436918E+0000
 -1.264374E+0000 -1.861498E+0000
  1.487063E+0000 -2.052987E-0001
  1.246733E+0000  1.580652E+0000
 -2.613677E+0000  4.745839E+0000
  6.595819E-0001 -2.123416E+0000
 -1.409097E+0000 -1.864447E-0001
  5.001946E+0000  3.389845E-0001
 -2.239423E+0000  2.364217E+0000
 -3.078589E+0000 -2.046820E+0000
  1.346615E+0000 -2.017877E+0000
  1.198934E+0000  3.295578E+0000
 -8.249201E-0001  6.391964E-0002
 -3.302847E+0000 -2.196691E+0000
  2.249772E+0000 -2.864476E+0000
 -2.696741E-0001  4.207106E+0000
 -1.346175E+0000  2.020335E+0000
 -1.638030E+0000 -1.097370E+0000
 -3.605579E+0000 -3.517294E-0002
  1.621747E+0000 -1.520346E+0000
  1.871611E-0001  2.524294E+0000
 -9.338033E-0001  4.534893E-0001
 -1.753145E+0000 -1.665722E+0000
  2.829499E+0000  2.898570E-0001
 -1.470960E+0000  5.354866E-0001
 -1.194925E+0000 -2.276082E+0000
 -6.925783E-0001 -1.729722E+0000
  1.003480E+0000  1.174451E+0000
 -4.086828E-0001 -1.026781E+0000
 -4.004533E-0001 -1.750963E+0000
 -3.154438E-0001  1.434725E+0000
  2.212566E+0000  9.276665E-0002
 -2.434783E+0000 -6.019484E-0001
  3.515383E-0001  3.630051E-0001
  4.385574E-0001 -8.043927E-0001
 -1.760763E+0000  2.767326E+0000
  4.311613E-0001  5.328352E-0001
 -8.982069E-0001 -1.130183E+0000
  2.546931E+0000 -3.674114E+0000
 -1.323236E+0000  2.342008E+0000
 -6.084158E-0001 -5.381903E-0002
 -3.573716E-0001 -1.832472E+0000
 -1.647778E-0002 -1.769147E+0000
  2.804913E-0001  1.841178E+0000
  9.386126E-0001 -1.176177E-0001
 -3.273547E+0000 -1.543780E+0000
  2.967524E+0000  1.187692E+0000
 -6.803810E-0001  3.430226E+0000
 -3.009499E+0000  2.994409E-0001
  1.562007E+0000 -9.613430E-0001
  1.125358E+0000 -9.200425E-0001
  6.753442E-0001  2.289060E+0000
 -8.682484E-0001  2.222118E+0000
 -3.124215E+0000  5.992620E-0001
  2.640671E+0000  1.637959E-0001
 -7.964392E-0001  3.442311E-0001
 -9.592813E-0001 -1.288250E+0000
  1.466032E+0000 -1.225560E+0000
  1.140243E+0000 -6.396924E-0002
 -6.846708E-0003 -1.976075E+0000
 -4.339219E-0001  4.879720E-0001
  1.590885E+0000 -3.333015E-0001
 -9.653729E-0001  2.626703E+0000
 -1.198410E+0000 -1.270408E+0000
 -3.944154E-0002  1.969466E-0001
 -1.053520E+0000  3.457776E-0001
  6.923254E-0001 -1.832950E+0000
 -1.971988E+0000  1.102102E+0000
  2.400032E+0000  1.717872E+0000
 -1.562671E+0000  1.718134E-0002
 -1.913067E+0000  8.507756E-0001
  2.695539E+0000 -6.955662E-0001
 -1.330575E+0000  7.062123E-0001
  1.231011E+0000 -6.907279E-0001
 -2.143231E+0000 -4.347600E-0001
  7.343359E-0001 -2.054114E+0000
  3.085468E+0000 -1.292305E-0001
 -5.961671E-0001  3.796852E+0000
 -2.114879E+0000 -2.218097E+0000
  6.054333E-0001 -1.538365E+0000
  2.148663E+0000  2.665654E-0001
 -4.158734E+0000  1.262280E+0000
  1.057200E+0000 -2.200956E+0000
  5.946200E-0001 -1.393358E-0001
  1.029556E+0000  2.752795E-0001
 -2.656509E+0000  1.665953E+0000
  9.693847E-0001 -8.328824E-0001
 -4.613653E-0002 -1.321941E+0000
  8.641520E-0001  1.524645E+0000
  1.825861E+0000  3.350635E-0001
 -2.479677E+0000  1.274075E+0000
  1.271349E+0000  1.812051E+0000
 -1.051598E+0000 -2.630278E-0001
  6.902110E-0001 -1.559189E+0000
  1.182912E-0002 -4.995018E-0001
 -1.915431E+0000  3.627116E-0001
  2.163244E+0000  1.395817E-0001
 -9.898460E-0001  3.659436E+0000
 -3.459976E-0001 -4.140918E-0001
 -2.739533E+0000 -2.302576E+0000
  1.397179E+0000 -1.837346E+0000
  1.700231E+0000  1.435151E+0000
  6.456422E-0001  4.265698E+0000
 -4.445119E+0000 -1.322323E+0000
  8.930024E-0001 -2.680872E+0000
  5.828223E+0000  1.368926E+0000
  1.296514E+0000  4.921518E+0000
 -2.581720E+0000 -7.572322E-0001
 -1.535057E-0001 -2.766090E+0000
  6.869110E-0001  7.584233E-0001
  5.935802E-0001  2.411096E+0000
 -2.933712E+0000 -2.531329E+0000
  7.934855E-0001 -1.999220E+0000
  2.746810E+0000 -5.554414E-0001
 -1.348500E+0000 -7.694173E-0001
  2.961282E-0001 -1.413853E+0000
 -7.576892E-0001 -8.732158E-0001
  9.007521E-0001 -2.570016E-0001
  7.482980E-0001 -7.199437E-0001
 -2.286813E+0000  2.065159E-0001
  3.012414E-0001 -1.783525E+0000
 -2.221447E-0001  1.543390E+0000
  3.489078E-0001 -6.520649E-0001
  5.847975E-0001 -1.154747E+0000
  1.722105E+0000  1.430177E+0000
 -1.244498E+0000  6.587078E-0001
 -3.747232E+0000 -3.302992E+0000
  5.382596E+0000 -1.664411E+0000
  2.539393E+0000  3.625412E+0000
 -5.267850E+0000 -5.596173E-0002
 -1.285033E+0000 -5.157715E+0000
  4.083968E+0000 -6.317279E-0001
  8.327982E-0001  5.359560E+0000
 -6.150124E+0000  4.008555E+0000
  1.879204E-0002 -6.750117E+0000
  5.130359E+0000 -1.137813E+0000
 -9.418538E-0001  5.797161E+0000
 -3.860912E+0000 -1.370795E+0000
 -1.516318E+0000 -1.859585E+0000
  4.433400E+0000 -1.826618E+0000
  1.329756E+0000  6.952538E-0001
 -2.262679E+0000  4.211982E+0000
  4.283195E-0001 -3.689227E+0000
  1.324008E+0000 -3.002606E+0000
  5.213853E-0001  3.118531E+0000
  7.464142E-0001 -7.352008E-0001
 -1.963130E+0000  7.841734E-0001
  4.091089E+0000 -3.015507E+0000
 -2.671626E+0000  2.638892E+0000
  2.824457E-0001  2.569237E+0000
 -4.391531E+0000 -2.710189E+0000
  4.308971E+0000 -3.239188E+0000
  1.021586E+0000  3.227951E+0000
 -2.815054E+0000  4.108739E+0000
 -3.485590E+0000 -4.849408E+0000
  1.158668E+0000 -2.202903E+0000
  2.642254E+0000  1.776007E+0000
 -1.218096E+0000  1.611394E+0000
 -8.303262E-0001 -1.531614E+0000
 -1.380902E+0000 -1.689672E+0000
  1.915243E-0001 -4.344432E-0001
  1.772516E+0000  1.483450E+0000
 -1.706729E+0000 -2.780421E-0001
 -7.976098E-0001 -2.823588E+0000
  9.795269E-0001  3.422714E+0000
  1.685556E+0000  2.696846E+0000
 -3.302805E+0000 -2.135882E-0002
  2.861681E+0000 -2.968327E+0000
  8.283295E-0001  2.556202E+0000
  7.804714E-0001 -1.104288E+0000
 -4.029746E+0000 -3.572428E+0000
  3.017970E+0000 -1.701547E+0000
  3.140101E+0000  1.173789E+0000
 -1.840194E+0000  1.676894E+0000
 -1.350650E+0000  1.143744E-0002
  1.308898E+0000 -8.862422E-0001
  2.509976E+0000 -2.551867E+0000
  5.455110E-0001  4.520763E-0001
  4.551208E-0001  3.945636E-0001
 -1.725110E+0000 -1.491056E+0000
 -6.228667E-0001 -1.565794E-0001
 -4.416534E-0001 -3.887490E-0002
  2.127366E-0001 -1.743956E+0000
  5.089337E-0001  9.150909E-0001
 -2.700600E-0001  6.379567E-0001
 -1.703215E+0000  1.060040E-0004
 -1.147304E-0001 -2.598152E-0001
  2.286171E-0002  7.061314E-0001
  1.033522E+0000  2.333575E-0001
 -3.275210E+0000 -1.677428E+0000
  2.421034E+0000 -3.377353E+0000
  5.123167E-0001  1.611057E+0000
 -1.931705E+0000  1.338401E+0000
 -3.971549E+0000 -3.451149E+0000
  1.485789E+0000 -6.026521E+0000
  5.608903E+0000  1.491392E+0000
 -2.609753E+0000  4.719773E+0000
 -2.705950E+0000 -2.441068E+0000
  1.258387E+0000 -4.345344E+0000
  5.909412E+0000  2.324184E+0000
 -2.676051E+0000  5.938181E+0000
 -2.687698E+0000 -3.568000E+0000
  1.355759E+0000 -4.788391E+0000
  4.693951E+0000  2.661081E+0000
 -1.321880E+0000  3.614824E+0000
 -4.145071E+0000 -2.118262E+0000
  1.221477E+0000 -3.755743E+0000
  4.156082E+0000  1.413394E+0000
 -2.536923E+0000  3.724473E+0000
 -3.745175E+0000 -5.587980E-0001
  1.662490E+0000 -3.324584E+0000
  2.661041E+0000  2.425228E+0000
 -9.359469E-0001  2.839265E+0000
 -5.570048E+0000 -1.053915E+0000
  2.637315E+0000 -4.098116E+0000
  4.756024E+0000  2.864018E+0000
 -2.259584E+0000  2.338632E+0000
 -4.761816E+0000 -1.848654E+0000
 -1.329554E-0001 -4.099441E+0000
  6.641860E-0001  6.581935E-0001
 -7.520473E-0001  3.289473E+0000
  5.407867E-0001 -3.513462E-0001
  1.014688E+0000 -2.211696E+0000
 -1.347758E-0001  5.824754E-0001
  1.098895E+0000  9.735136E-0001
 -2.993534E+0000  6.962305E-0001
 -1.471719E-0001 -2.757849E+0000
  2.487243E+0000  5.775141E-0002
 -1.710291E+0000  2.970149E+0000
 -2.044714E+0000 -1.685210E-0001
 -1.551552E+0000 -3.482998E+0000
  1.425507E+0000 -1.429987E+0000
  7.190749E-0001  1.125720E+0000
 -2.295486E+0000 -4.375012E-0001
 -1.162222E+0000 -2.325137E+0000
  1.749862E+0000 -1.455144E+0000
  1.625795E+0000  2.251369E+0000
 -2.062702E+0000  1.402220E+0000
 -2.735442E+0000 -3.097452E+0000
 -7.198360E-0001  1.312122E+0000
  1.630706E+0000 -1.342436E+0000
 -2.862669E+0000  2.196600E+0000
  8.280830E-0001 -1.770764E+0000
  2.368153E+0000 -1.284917E+0000
  1.830664E+0000  1.890940E+0000
 -2.474615E-0001  2.682311E-0001
 -4.399989E+0000 -9.259862E-0001
  2.957809E+0000 -1.991417E+0000
  3.367859E+0000  4.549852E+0000
 -2.148433E+0000  2.304327E+0000
 -5.350603E+0000 -2.145911E+0000
  2.123088E+0000 -4.057155E+0000
  4.752504E-0001  2.124585E+0000
 -1.367292E+0000  8.299634E-0001
 -4.292427E+0000 -1.674127E+0000
  3.395818E+0000 -4.661874E+0000
  3.380501E+0000  3.652203E+0000
 -3.199570E+0000  3.818368E+0000
 -8.579691E-0001 -4.422968E+0000
  1.386897E+0000 -4.141414E+0000
  2.752947E+0000  7.271716E-0001
 -5.337002E-0001  5.428486E+0000
 -3.189164E+0000 -5.422086E-0001
  1.060936E+0000 -4.685212E+0000
  3.234482E+0000 -5.140154E-0001
  1.123337E-0001  4.836162E+0000
 -4.513337E+0000  2.680415E+0000
 -4.148479E+0000 -1.966190E+0000
  4.311620E+0000 -4.245693E+0000
  2.075177E+0000  2.697460E-0001
 -1.568869E+0000  3.610724E+0000
 -2.848691E+0000 -3.052805E+0000
  3.012602E+0000 -3.733450E-0001
  1.858310E+0000  2.142578E+0000
 -4.089816E+0000  2.996178E+0000
 -1.642058E+0000 -2.745803E+0000
  1.690130E+0000 -1.788750E+0000
  1.724103E+0000  1.859453E+0000
 -2.302561E+0000 -3.663987E-0001
 -1.931705E+0000 -2.698816E+0000
  2.771736E+0000 -1.753634E+0000
 -1.828103E-0001  2.911302E+0000
 -1.525198E-0001  1.330853E+0000
 -3.200788E+0000 -1.051007E+0000
  8.639098E-0001 -2.898042E+0000
  1.811146E+0000  2.066058E+0000
 -4.887939E-0001  4.102798E-0001
 -1.358414E+0000 -2.822450E-0001
  1.575592E+0000 -2.368847E+0000
 -1.336314E+0000  2.905457E+0000
  1.033338E+0000  2.532513E+0000
 -3.172410E+0000 -1.257342E+0000
  2.613864E+0000 -1.939843E+0000
  4.732106E-0001  2.844900E+0000
 -1.484328E+0000  1.166327E+0000
  4.373703E-0001  2.688286E-0001
 -1.066279E+0000 -1.358227E-0001
 -5.926178E-0001  5.034520E-0001
  1.730675E+0000 -8.712734E-0001
 -3.168282E+0000  1.260161E+0000
 -2.469869E+0000 -1.626631E+0000
  3.222672E+0000 -1.346998E+0000
  1.023193E+0000  4.015035E+0000
 -2.663322E+0000  2.563510E+0000
  5.091120E-0001 -5.696138E+0000
  1.784274E+0000 -1.729886E+0000
  4.149761E+0000  2.649112E+0000
 -4.797671E+0000  6.096139E-0001
 -5.814875E-0001 -3.012577E+0000
  2.538671E+0000 -3.688440E+0000
  2.892733E+0000  3.962064E+0000
 -2.866193E+0000  2.737626E-0001
 -2.423565E+0000 -4.083698E+0000
  3.656783E+0000 -1.126163E+0000
  9.930935E-0001  1.670293E+0000
 -2.821247E-0001  8.908021E-0001
 -7.825544E-0002 -4.682440E-0002
  2.832859E+0000 -1.192687E+0000
 -4.632135E-0001  4.900475E-0001
 -2.995171E-0001 -1.696971E+0000
  3.240244E+0000 -3.465719E+0000
  5.890780E-0001  3.785826E+0000
  1.071942E+0000  1.992230E+0000
  6.003690E-0002 -1.514202E+0000
  1.910993E-0001 -6.755083E-0001
  6.319167E-0001  2.864537E+0000
  4.980914E-0001  1.428704E+0000
 -2.163700E+0000  2.380009E+0000
  1.030944E+0000 -8.240479E-0001
 -9.401573E-0001  1.811641E+0000
 -3.284413E-0001  1.412149E-0001
  9.940143E-0002 -8.578516E-0001
 -8.586251E-0001 -1.811260E+0000
  1.842003E-0001 -2.397008E+0000
  2.800495E+0000  1.106043E+0000
 -1.007929E+0000  1.905641E+0000
 -1.752682E+0000 -8.210795E-0001
  2.424086E+0000 -7.717324E-0001
  2.052497E+0000  5.103297E+0000
 -1.198559E+0000  1.060936E+0000
  2.813257E-0001 -3.035681E+0000
  1.309633E+0000 -1.756037E-0001
  1.372804E+0000  2.278857E+0000
 -1.614750E-0001  1.721466E+0000
 -3.194282E+0000 -1.627023E+0000
  6.703779E-0001 -2.475395E+0000
  3.367421E+0000  1.519237E+0000
 -1.533413E+0000  2.785913E+0000
 -7.077125E-0001  6.199413E-0001
 -6.371725E-0001 -8.274742E-0001
  1.343837E+0000  1.222043E+0000
 -4.935626E-0001  8.187870E-0001
 -1.665211E+0000  2.831422E+0000
 -8.250706E-0001 -1.809796E+0000
  1.551578E-0001 -2.926956E+0000
  1.047280E+0000  1.474093E+0000
 -9.663166E-0001 -1.868333E-0001
 -2.543951E+0000  4.622832E-0001
 -5.136543E-0002 -1.897607E+0000
  2.079900E+0000  8.090143E-0002
 -1.487933E+0000  2.187111E+0000
 -7.894986E-0002 -1.211709E+0000
 -2.654023E+0000 -7.093908E-0001
 -7.338975E-0001 -7.926209E-0001
  3.939814E+0000  3.812061E-0001
 -1.317169E+0000  2.638565E+0000
  4.803304E-0001 -5.917329E-0002
 -1.886144E+0000 -1.821782E+0000
  3.563430E+0000 -2.405358E-0001
  7.464001E-0001  8.075475E-0001
 -2.838792E+0000  1.233779E+0000
 -1.287364E+0000 -4.920587E+0000
  3.216462E+0000 -1.012032E+0000
  2.484008E+0000  5.594221E+0000
 -5.256300E+0000  2.554567E-0001
  8.797752E-0001 -4.611850E+0000
  5.101236E+0000 -8.092506E-0001
  5.041148E-0001  7.192736E+0000
 -3.311563E+0000 -9.686282E-0001
 -3.295661E+0000 -4.644701E+0000
  5.454319E+0000 -3.533291E+0000
 -4.629467E-0002  4.968228E+0000
 -3.761407E+0000 -1.348999E+0000
 -1.164616E+0000 -4.067632E+0000
  4.981519E+0000 -1.431701E+0000
  2.388046E-0001  5.978390E+0000
 -1.175178E+0000  3.761287E+0000
 -2.292089E+0000 -3.012798E+0000
  3.013849E+0000 -7.532800E-0001
  2.991815E+0000  3.117608E+0000
 -3.273235E+0000  3.226390E+0000
 -3.662603E+0000 -3.095370E+0000
  4.944818E+0000 -5.692073E+0000
  3.512926E+0000  3.758508E+0000
 -2.775765E+0000  2.085976E+0000
 -3.770123E+0000 -3.873892E+0000
  4.374631E+0000 -4.308319E+0000
  1.689291E+0000  1.887172E+0000
 -1.508112E+0000  1.664985E+0000
 -1.877374E+0000 -2.475916E-0001
  4.710652E+0000 -3.956362E-0001
 -2.963648E+0000  1.813894E+0000
 -1.080941E+0000 -9.309052E-0001
  2.654093E+0000 -3.141636E+0000
  1.143250E+0000  3.215306E+0000
 -2.970130E+0000  2.393337E+0000
  6.188010E-0001 -1.709572E+0000
  1.397765E+0000  8.823977E-0001
  1.156428E+0000  9.593481E-0001
 -1.951791E+0000  1.072037E+0000
  3.487700E-0001  3.927799E-0001
 -1.281482E+0000  3.287261E+0000
  5.666754E-0002  3.384768E+0000
 -3.054332E+0000  4.392342E-0001
  1.897591E+0000 -2.453523E+0000
  2.857680E+0000  7.312365E-0001
 -1.728497E+0000  2.468778E+0000
 -6.414199E-0001 -2.736348E-0001
  1.663935E+0000 -1.683185E+0000
  2.731956E+0000  4.935399E-0001
 -3.202974E+0000  3.301338E+0000
  1.163404E+0000 -2.730854E+0000
 -1.080316E-0001  6.674231E-0002
  2.806540E+0000  4.027935E-0001
  6.408820E-0001  1.491539E+0000
 -4.146940E+0000  9.186549E-0002
  1.077533E+0000 -4.549951E+0000
  2.585605E+0000 -8.961058E-0001
 -2.261819E+0000  4.391150E+0000
 -2.025547E+0000 -1.458238E+0000
 -5.019004E-0001 -3.696746E+0000
  3.136953E+0000  7.175659E-0001
 -2.286020E+0000  1.514636E+0000
  1.714471E-0003 -1.544356E+0000
  1.567956E+0000 -7.085548E-0001
 -2.851970E-0001  5.482669E-0001
 -3.258480E+0000 -5.811366E-0001
 -1.962870E+0000 -9.443322E-0001
  1.943261E+0000 -1.589178E-0001
  1.762096E+0000  1.036503E+0000
 -1.402732E+0000  4.448018E-0001
 -1.736834E+0000 -3.822100E+0000
  1.115366E+0000 -1.344506E+0000
  8.603535E-0002  9.717116E-0001
  1.602641E-0001 -1.355004E+0000
  7.576140E-0001 -1.251928E+0000
  3.425241E+0000  8.571185E-0001
 -2.456994E+0000 -7.559536E-0001
  3.231465E-0001 -5.223965E-0001
 -8.840363E-0001  2.404279E+0000
  8.498103E-0001  1.148633E+0000
 -3.013317E+0000  2.231310E+0000
 -2.818742E+0000 -2.533034E+0000
  3.988939E+0000 -1.598501E+0000
  1.660407E-0003  2.258507E+0000
 -7.744606E-0002  1.796848E+0000
  2.039071E-0001 -6.572719E-0001
 -1.647071E+0000  3.683893E-0001
  8.301464E-0001 -9.348963E-0001
  1.613188E+0000 -7.407635E-0001
 -2.089619E+0000 -1.292700E-0001
  1.019112E+0000 -1.424362E-0001
 -9.400547E-0002 -1.286252E-0001
  5.862483E-0001  2.045621E-0001
 -8.521598E-0002 -1.034984E-0001
  1.404135E+0000  5.488080E-0001
 -1.083234E+0000  6.367423E-0001
 -2.471470E-0001 -2.344243E+0000
 -1.509960E+0000  9.823334E-0001
  1.923941E+0000 -2.961392E-0001
 -2.349504E+0000  1.666634E+0000
  3.153263E-0002 -1.213339E+0000
  5.752765E-0001 -9.709908E-0001
  6.405337E-0001  2.500084E+0000
 -2.097207E+0000 -3.437258E-0001
 -1.302620E+0000 -2.132101E+0000
  1.347261E+0000  6.611622E-0001
  2.336282E+0000  3.038511E+0000
 -3.818862E+0000  2.169748E+0000
 -1.015746E+0000 -1.935940E+0000
  1.492123E+0000 -7.003103E-0001
  2.235834E+0000  2.772677E+0000
 -2.340129E+0000  2.224891E+0000
 -2.690973E+0000 -6.030886E-0001
  2.055789E+0000 -4.634692E+0000
 -1.123060E-0001  2.461469E+0000
  1.385045E+0000  2.664404E+0000
 -3.201634E+0000 -3.585684E-0001
  9.613470E-0001 -4.274871E+0000
  3.623944E+0000  1.286874E+0000
 -1.346017E+0000  5.180150E+0000
 -1.999319E+0000 -1.883297E+0000
 -6.540210E-0001 -4.491162E+0000
  4.377707E+0000  4.814730E-0001
  9.000180E-0001  4.294517E+0000
 -3.997317E+0000  6.721911E-0001
 -1.499001E+0000 -4.824800E+0000
  2.485248E+0000 -2.766651E-0001
  2.436112E+0000  2.947008E+0000
 -3.683784E+0000  1.871031E+0000
  1.091562E+0000 -4.944723E+0000
  2.575998E-0001 -5.646892E-0001
  4.760338E+0000 -7.411962E-0002
 -3.802463E+0000  3.216048E+0000
 -9.387637E-0001 -2.198418E+0000
 -3.775077E-0001 -4.145495E+0000
  5.020516E+0000  9.316631E-0001
 -2.253062E+0000  2.933926E+0000
 -1.144830E+0000 -2.122382E+0000
 -3.804059E-0001 -1.587515E+0000
  3.939430E+0000  8.313583E-0001
 -1.021570E+0000  2.145028E+0000
 -2.282315E+0000  1.163315E-0001
  4.601202E-0001 -3.869936E+0000
  6.503441E-0001 -2.329689E+0000
  3.631655E-0001 -1.119506E+0000
  7.569906E-0001  2.292800E-0001
 -2.483229E+0000  1.063269E-0001
 -3.473240E-0001 -1.880654E+0000
  2.787392E-0001  3.687822E-0001
  1.285142E+0000 -1.984030E-0001
 -2.103061E+0000 -1.263870E-0001
  1.414207E+0000  6.228039E-0001
 -5.650666E-0001  2.132995E-0001
 -1.850688E+0000  3.887916E-0001
 -1.065541E-0001 -1.039450E+0000
  1.404218E+0000 -1.077669E+0000
  1.314036E+0000  7.646780E-0001
 -1.028519E+0000  3.618159E-0001
 -7.539879E-0001 -1.173561E+0000
  1.807632E+0000 -9.273855E-0001
  4.790578E-0001  1.051683E+0000
 -1.686868E+0000 -1.134490E+0000
  1.755830E+0000 -2.698208E+0000
  2.862365E+0000  3.294421E-0001
 -1.802634E+0000  1.661417E+0000
 -1.408148E+0000 -2.772872E+0000
  1.517575E+0000 -2.780217E-0001
  1.203770E+0000  1.735680E+0000
  2.783954E-0001  1.140096E+0000
 -2.360356E+0000  4.236654E-0001
  9.884304E-0001 -2.006366E+0000
  3.026938E+0000  2.457782E+0000
 -2.511726E+0000  2.902914E+0000
 -2.613210E+0000 -1.361934E-0001
  2.086338E+0000 -1.900876E+0000
  2.585710E+0000  1.301715E+0000
 -3.830205E+0000  5.114654E-0001
 -1.910929E+0000 -3.289231E+0000
  5.538040E-0001 -1.675447E+0000
  2.048947E+0000  1.914252E+0000
 -2.132101E+0000  1.099279E-0001
 -1.713061E+0000 -1.822331E+0000
  3.971283E+0000 -2.649196E+0000
 -9.608472E-0003  5.399982E+0000
 -4.680175E+0000 -1.835382E+0000
 -1.608732E+0000 -5.290029E+0000
  3.775341E+0000 -9.127035E-0001
 -1.045770E-0002  3.244203E+0000
 -3.543546E+0000 -8.827644E-0001
 -4.982819E-0001 -2.779462E+0000
  3.569557E+0000 -1.698634E+0000
 -1.517854E+0000  2.746024E+0000
 -1.614356E+0000  7.084672E-0001
 -2.441595E+0000 -1.670958E+0000
  3.730992E+0000 -1.162750E+0000
 -6.107456E-0002  3.051365E+0000
 -4.652063E+0000  8.878170E-0001
  1.666698E+0000 -2.404882E+0000
  2.480991E+0000 -1.279079E+0000
 -2.114958E-0001  1.017178E+0000
 -1.048116E+0000  3.746794E-0001
 -9.356278E-0001 -3.467316E-0001
  1.505216E+0000 -7.786441E-0002
  6.167577E-0002 -6.172640E-0002
  2.707834E+0000  2.551649E-0001
  9.208930E-0001  3.246642E-0001
 -1.360984E+0000  2.829271E+0000
  2.061082E+0000 -1.620026E+0000
 -2.414084E+0000  2.283449E+0000
 -1.059416E+0000 -1.807184E+0000
  1.139949E-0001  1.713463E+0000
  5.937654E-0001 -3.787135E-0001
 -3.144491E+0000  2.094543E+0000
  9.273000E-0001 -2.728093E+0000
  2.589863E+0000  5.840318E-0001
 -1.796519E+0000  2.214410E+0000
 -1.647866E+0000 -2.288352E+0000
  1.691061E+0000 -6.794419E-0001
  3.111954E-0001  3.673813E+0000
 -1.945603E-0001 -2.536363E+0000
 -7.013417E-0001 -2.152441E+0000
  4.126636E+0000 -5.129742E-0001
 -2.265159E+0000  2.194598E+0000
 -6.470807E-0001 -1.885921E+0000
  4.194117E-0001 -2.063297E+0000
  1.522769E+0000  1.420478E+0000
  3.153629E-0001  2.575421E+0000
 -2.029807E+0000 -1.851278E+0000
 -2.993030E-0001 -3.094852E-0002
  3.937509E+0000  4.764540E-0001
 -1.751441E+0000  3.944166E+0000
 -1.260657E+0000 -7.077825E-0001
 -3.726503E-0001 -1.841823E+0000
  4.016886E+0000  1.091460E+0000
 -4.192400E-0001  2.069757E+0000
 -1.721532E+0000 -1.406410E+0000
 -6.244436E-0002 -3.015130E+0000
  2.984436E+0000 -8.638440E-0002
 -3.532723E-0001  3.681975E+0000
 -3.263714E+0000 -2.474275E+0000
  5.815263E-0001 -3.761647E+0000
  3.426423E+0000 -2.171785E-0001
  1.534793E+0000  3.160116E+0000
 -3.541255E+0000  1.670018E-0001
  3.793957E+0000 -1.677237E-0001
  3.146918E-0001  4.787396E+0000
  3.571851E-0002  3.074311E+0000
 -1.874449E+0000 -2.340365E+0000
  3.445043E-0002 -9.213942E-0001
  2.707192E+0000 -1.194435E-0001
 -1.375442E+0000  3.707385E+0000
 -2.158556E+0000 -1.020117E+0000
  3.680521E+0000 -2.906656E+0000
  2.548325E+0000  4.062232E+0000
 -2.266383E+0000  2.275554E+0000
 -2.203222E+0000 -3.087088E+0000
  2.590918E+0000 -1.604225E+0000
 -4.975741E-0001  2.969141E-0001
 -2.262681E-0001  1.717654E+0000
  2.957387E-0001  9.423729E-0001
 -2.253144E+0000 -2.242385E+0000
  3.942315E+0000  5.693900E-0001
 -7.676157E-0001  2.976670E+0000
 -1.765884E+0000  1.026509E+0000
 -8.666525E-0002 -1.394828E+0000
  1.801855E+0000 -2.235226E+0000
  3.914117E-0001  2.451439E+0000
  7.777496E-0001 -1.849884E+0000
 -1.828100E+0000  1.239924E+0000
  1.619160E+0000 -2.272233E-0001
 -6.372293E-0001  4.109538E-0001
 -8.691608E-0001  1.173214E+0000
 -1.090819E+0000  1.069116E+0000
 -3.883918E-0001 -9.881439E-0001
 -2.508929E+0000  8.860172E-0001
  1.065421E+0000 -7.097265E-0001
 -1.627131E+0000 -2.498731E-0002
  1.947256E+0000  9.414539E-0001
 -3.487264E+0000  5.348965E-0001
  2.399951E+0000 -1.927709E+0000
  2.013665E+0000 -1.000933E+0000
 -1.616342E+0000  1.462311E-0001
  1.517885E+0000 -2.362601E+0000
  1.226630E+0000 -2.373776E-0001
 -9.428364E-0001  3.066714E-0001
  5.880183E-0001 -8.960654E-0001
 -3.054282E+0000  1.586085E-0001
  2.042894E+0000  1.020080E+0000
  5.176207E-0001  1.833148E+0000
 -3.178470E+0000  3.573902E+0000
  1.745312E-0001 -4.039899E+0000
  1.686632E+0000 -1.444379E+0000
  1.949793E+0000  3.796897E+0000
 -7.660162E-0001  1.619666E+0000
 -2.972300E+0000 -9.950205E-0001
  3.874220E+0000 -1.834564E+0000
 -1.055759E+0000  3.247422E+0000
  1.598492E+0000 -1.282693E+0000
 -1.094368E+0000  4.042584E-0001
  1.567537E+0000 -2.179922E-0001
 -1.438570E+0000  2.460490E+0000
 -1.629019E+0000 -1.506315E-0001
  3.979109E-0001 -7.641215E-0001
  1.685060E+0000 -1.742646E+0000
 -9.301673E-0001  3.164388E+0000
 -2.079691E+0000 -6.822656E-0001
 -8.515208E-0001 -3.400349E+0000
  3.992764E+0000 -3.542196E-0001
  1.219717E+0000  2.698598E+0000
 -2.440734E+0000  1.297699E+0000
  1.083170E+0000 -4.406963E+0000
 -1.013551E+0000  1.778717E+0000
  3.728590E+0000 -1.249984E-0001
 -1.489192E+0000  6.615271E-0001
 -1.754180E+0000  2.175698E-0002
 -6.308014E-0001 -1.064619E+0000
  3.170514E+0000 -2.864060E-0001
 -1.554152E+0000  3.737774E+0000
 -5.714513E-0001 -1.688873E-0001
  6.710875E-0001 -2.363023E+0000
  1.172300E-0001 -5.420536E-0002
  2.709589E-0001  9.497082E-0001
 -3.121975E-0001  1.118742E-0001
  2.929432E-0001 -6.941931E-0002
  1.469235E-0001 -1.954923E+0000
  1.684223E+0000  3.821143E-0002
  2.158289E+0000  1.900357E+0000
 -2.854644E+0000  2.635623E+0000
 -9.399145E-0001 -1.747896E+0000
  2.490777E+0000 -3.471146E+0000
  2.289459E-0001  1.552356E+0000
 -1.519157E-0001  3.466962E-0001
 -5.749717E+0000 -1.406449E+0000
  5.252945E+0000 -2.752847E+0000
  1.642231E+0000  2.442791E+0000
  6.356110E-0003  4.504490E+0000
 -4.020531E+0000 -1.131235E+0000
  1.292117E+0000 -3.497825E+0000
  3.012488E+0000  1.558432E+0000
 -3.304393E+0000  2.330089E+0000
 -1.888167E+0000 -3.895571E-0001
  8.195415E-0001 -3.235479E+0000
  1.910453E+0000  1.715024E+0000
  7.181092E-0001  1.623361E+0000
 -1.370010E+0000 -1.656060E+0000
 -2.795883E-0001 -1.008730E+0000
 -1.132675E+0000  7.949358E-0001
  1.667163E+0000 -6.500441E-0002
 -1.692879E-0001  5.636913E-0001
  7.292749E-0001 -1.864603E+0000
 -4.561686E-0001  6.456618E-0001
  4.191124E-0002  9.799848E-0001
  3.154600E-0001  1.588126E+0000
  2.002718E+0000 -1.882343E+0000
 -2.171930E+0000 -1.429252E+0000
  1.628948E+0000 -2.314631E+0000
 -1.218635E+0000  1.535168E+0000
  7.917289E-0001  5.065811E-0001
  1.513153E+0000 -1.272399E+0000
 -2.081074E-0002  3.164914E-0001
  1.292143E+0000  4.057577E+0000
 -1.270794E+0000 -5.367220E-0001
 -2.084525E+0000 -1.337732E+0000
  1.521492E+0000 -1.692418E+0000
  7.350920E-0001  3.732460E+0000
 -1.259020E+0000  3.158631E+0000
 -1.764543E+0000 -2.678339E+0000
 -1.480546E+0000 -1.283791E+0000
  5.156492E+0000  5.651672E-0001
 -2.298776E+0000  2.461949E+0000
 -2.430705E+0000 -2.476086E-0001
  1.370819E-0001 -2.539289E+0000
  1.592444E+0000 -2.284333E+0000
  1.389813E+0000 -4.388501E-0001
 -1.946671E-0001  1.382692E+0000
 -8.655591E-0002 -1.610902E+0000
 -1.690504E+0000  1.321114E+0000
  2.378508E+0000 -2.958480E-0003
 -1.041733E+0000  9.814777E-0001
  1.558592E+0000  1.332611E+0000
 -3.773061E-0001 -2.216008E-0001
 -1.546961E+0000 -3.247672E+0000
  7.836960E-0001  8.143822E-0001
  5.286595E-0001  1.217929E+0000
 -2.438724E+0000 -3.097697E+0000
  2.131077E+0000 -2.505290E+0000
  4.267944E+0000  4.158644E-0001
 -3.503368E+0000  2.106920E+0000
  2.420937E-0001 -2.748283E+0000
  3.328470E+0000 -5.521271E-0001
 -3.344893E-0001  2.357364E+0000
 -1.818224E-0001 -7.187897E-0001
 -2.261171E+0000 -2.157164E+0000
  3.716470E+0000 -7.795300E-0001
  5.893554E-0002  2.092219E+0000
 -3.266376E+0000 -1.130009E+0000
 -2.245700E+0000 -1.482898E+0000
  4.353681E+0000 -1.601199E-0001
 -1.914406E+0000  5.273021E+0000
 -1.960585E+0000 -5.119607E-0002
 -6.498350E-0002 -3.083392E+0000
  5.591074E+0000  4.644205E-0001
 -4.647063E+0000  2.846386E+0000
 -1.259867E-0002 -1.457078E+0000
 -7.913685E-0001 -5.655769E-0001
  2.320003E+0000 -5.431759E-0001
  3.224304E-0002 -1.938505E+0000
 -1.524097E+0000  2.254594E+0000
 -4.021701E-0001 -1.271363E-0001
 -1.119705E+0000 -2.934129E+0000
 -1.191714E+0000  3.657329E-0001
  7.564280E-0001  2.524232E+0000
 -2.268376E-0001  4.384618E-0001
 -8.985132E-0001 -1.243886E+0000
  2.063734E+0000  3.017544E-0001
 -7.883293E-0001  5.167284E+0000
 -1.875852E+0000  1.246071E+0000
 -4.454330E+0000 -4.381242E+0000
  2.351995E+0000 -1.749842E+0000
  8.659336E-0001  3.178551E+0000
 -1.270609E+0000  1.223012E+0000
 -1.580391E+0000 -3.727250E+0000
 -2.614564E-0001  4.254467E-0001
  1.866782E-0001  2.441335E+0000
 -1.166494E+0000  2.602157E+0000
  1.799760E-0001 -3.024423E+0000
 -5.738282E-0001 -1.978491E+0000
  1.055230E+0000  1.577415E+0000
 -6.275448E-0001  1.640339E-0001
 -3.201524E+0000  5.306989E-0001
  1.636293E+0000 -2.179734E+0000
  2.891300E+0000 -1.471076E+0000
  3.062849E-0001  2.469216E+0000
 -4.032729E+0000 -1.230049E+0000
 -2.019085E+0000 -3.388441E+0000
  2.140945E+0000 -1.894560E+0000
  2.047370E+0000  2.016875E+0000
  1.537511E-0001 -5.508448E-0001
 -2.804109E+0000 -9.944931E-0001
  2.521179E+0000 -2.168999E+0000
 -5.246072E-0001  2.423884E+0000
  2.796981E-0001 -2.566466E-0001
 -1.339435E+0000 -4.453352E-0002
  1.247016E+0000 -3.328748E-0001
  9.289183E-0001 -1.314064E+0000
 -1.623979E+0000  2.254803E+0000
 -2.122605E-0002 -1.049410E+0000
 -2.970555E+0000  1.196249E+0000
  1.939472E+0000 -2.618258E+0000
  4.370321E-0001  2.111912E+0000
 -1.372298E+0000 -7.390423E-0001
 -1.988995E+0000 -2.292916E+0000
  2.985302E+0000 -2.004617E+0000
 -1.719129E+0000  2.214155E+0000
 -1.682014E-0001  1.640219E+0000
 -2.968220E+0000 -2.402388E-0001
  1.179630E+0000 -5.791231E-0001
  2.580616E+0000  1.456286E+0000
 -4.934392E-0001  3.292436E+0000
 -2.548424E+0000  3.174647E-0002
  1.216811E+0000 -2.192565E+0000
  1.394348E+0000  2.221567E+0000
 -3.686132E-0001  7.229659E-0001
 -3.044807E+0000  1.679285E-0001
  1.472582E+0000 -3.183870E-0001
 -6.779315E-0002  1.586082E-0001
 -1.111149E+0000 -2.132049E+0000
  1.210281E+0000  8.604164E-0001
 -1.713716E+0000  1.648255E+0000
 -2.940524E-0001 -1.691623E+0000
  1.095065E+0000 -2.586423E+0000
  1.183031E+0000  2.160085E+0000
 -2.057988E+0000  2.506410E+0000
 -2.610226E-0001 -1.305499E+0000
  6.608391E-0002  7.275142E-0001
  9.952599E-0001  3.382117E+0000
 -2.554962E+0000 -2.880811E-0001
 -8.421960E-0001 -1.010000E+0000
  2.545299E+0000  1.727922E-0001
  2.983219E-0002  1.525769E+0000
 -3.096532E-0001 -1.171995E+0000
  3.714193E-0001  3.986821E-0001
  7.745062E-0001 -3.790145E-0001
 -8.479100E-0001  1.540620E-0002
  4.774640E-0001 -1.873647E-0001
 -2.827035E-0001  9.628519E-0001
 -7.222612E-0001  1.581370E+0000
 -6.151189E-0001  2.197446E+0000
 -1.522722E+0000 -1.417979E+0000
  6.350363E-0001 -1.581842E+0000
 -1.782069E+0000  1.819289E+0000
  2.086002E+0000 -7.713559E-0001
 -1.786154E+0000 -8.211978E-0001
 -1.252779E+0000 -1.951716E+0000
  2.260466E+0000 -1.098710E+0000
 -9.361736E-0001  3.169850E+0000
 -2.054194E+0000 -1.174884E+0000
 -1.725851E-0001 -1.673883E+0000
  3.940071E+0000  1.558731E+0000
 -2.384566E+0000  2.616851E+0000
 -2.417181E+0000 -1.162512E+0000
  3.831280E+0000 -3.548735E+0000
  1.165732E+0000  2.806035E+0000
 -4.973373E-0001  3.504252E+0000
 -5.407346E+0000 -2.956742E+0000
  2.822780E+0000 -3.326717E+0000
  4.539354E+0000 -4.742841E-0001
 -9.414451E-0001  2.245507E+0000
 -1.562307E-0001 -1.000003E+0000
 -3.902827E-0001 -5.085250E+0000
  2.479598E+0000  9.176967E-0002
  1.408263E+0000 -1.254014E-0001
 -1.700542E-0002 -9.264945E-0001
 -2.026640E-0001  9.447670E-0001
  1.037434E+0000 -3.891368E-0001
 -9.105263E-0002  3.165024E+0000
  3.652079E-0002  2.824330E-0001
 -3.451594E+0000  1.664587E+0000
  4.280338E+0000 -3.816396E+0000
 -1.300910E+0000  1.216683E+0000
 -1.091150E-0001  5.957010E-0002
 -1.317425E-0001 -2.393703E+0000
  3.930374E-0001 -1.916809E+0000
  1.527845E+0000 -7.695892E-0001
 -2.024344E+0000  4.869111E-0001
  3.674896E-0001 -6.840557E-0001
 -3.988908E-0001 -1.135145E+0000
  1.289038E+0000  3.161325E+0000
 -7.230504E-0001 -2.343864E-0001
 -2.377268E+0000  2.175331E+0000
  3.146849E+0000 -1.748305E+0000
 -2.232432E+0000  1.775463E+0000
  2.077314E+0000 -5.876377E-0001
  1.241612E+0000 -2.639199E-0001
 -1.546020E+0000  2.531705E+0000
 -1.044430E-0003  1.764882E+0000
 -3.261192E+0000 -1.350668E+0000
  2.058123E+0000 -7.315370E-0001
  1.225376E+0000  6.660862E-0001
 -1.056168E+0000  1.515246E+0000
 -1.401892E+0000  3.660729E-0001
 -2.106001E+0000 -9.472043E-0001
  3.303840E+0000 -1.817534E+0000
 -3.800959E-0001  2.898748E+0000
 -6.204945E-0001 -2.178331E-0001
  7.347995E-0001 -5.675613E-0001
  5.885428E-0001 -9.495804E-0001
 -2.869691E-0001  1.554562E+0000
  6.311125E-0001  1.310944E+0000
  2.802837E-0001 -2.848727E+0000
 -2.172579E+0000 -1.740856E+0000
  4.088862E+0000 -1.222263E+0000
 -5.880875E-0001  2.735900E+0000
 -2.912435E+0000 -1.398362E-0001
  1.170067E+0000 -4.249755E+0000
  3.410502E+0000  1.315612E+0000
 -3.760823E+0000  3.386290E+0000
 -1.963635E+0000 -2.476481E+0000
  4.220011E-0001 -3.413149E+0000
  3.173497E+0000  2.078830E+0000
 -1.570857E+0000  5.896662E-0001
 -4.995907E-0001 -4.256819E-0001
 -5.255838E-0001  7.191117E-0001
 -9.843520E-0002  7.143987E-0001
  1.346461E+0000  8.804896E-0001
 -1.186632E+0000  1.410552E+0000
  5.246774E-0001  5.393177E-0001
  1.350143E+0000 -1.464577E+0000
  5.443378E-0001  2.427173E+0000
  2.859077E-0001  1.844418E+0000
 -3.663506E+0000 -2.261785E+0000
  3.728089E+0000 -2.986735E+0000
  1.502336E+0000  1.994023E+0000
 -2.242269E-0002 -3.942155E-0001
 -3.393390E+0000 -3.264735E+0000
  2.750354E+0000 -2.479409E+0000
  2.770213E+0000  1.401789E+0000
 -1.134022E+0000  3.610007E+0000
 -3.254944E+0000 -8.435244E-0001
  3.225646E+0000 -3.646180E+0000
 -1.190695E+0000  3.703379E+0000
 -5.675982E-0001  1.228150E+0000
 -2.546283E+0000 -1.668657E+0000
  3.019244E+0000  2.692341E-0001
 -9.330972E-0001  1.158510E+0000
 -1.096852E+0000  1.513193E+0000
 -1.188670E+0000 -2.817916E+0000
  1.619492E+0000  2.856341E+0000
  4.545891E-0001 -2.102176E-0001
 -1.510522E+0000 -2.195637E+0000
  1.430679E+0000 -1.436808E+0000
  8.876913E-0001  3.099400E+0000
 -1.056024E+0000  2.688779E+0000
 -3.529755E+0000 -6.721652E-0001
  1.691405E+0000 -3.471962E+0000
 -3.491834E-0001 -3.521762E-0001
  2.361226E+0000  2.741373E+0000
 -3.192703E-0001 -3.836606E-0001
 -2.304543E+0000  9.331304E-0001
  2.223522E+0000 -1.274470E+0000
 -5.149571E-0001  6.411109E-0001
  3.284681E-0001 -1.027040E+0000
 -1.986252E-0001  1.062915E+0000
  5.402425E-0001 -3.067730E-0001
  1.787414E-0001 -7.994036E-0001
  1.154216E+0000  2.224715E+0000
 -3.933476E-0001  9.679874E-0001
 -3.434378E+0000  4.041697E-0001
  3.930243E-0001 -2.119639E+0000
  6.844676E-0001 -7.363643E-0001
 -2.645255E-0001  4.038681E-0001
 -1.623088E-0001 -1.228425E-0001
  2.321507E+0000  4.179490E-0001
 -2.638998E-0001  1.199678E+0000
 -2.511687E+0000  2.734282E+0000
  1.176841E+0000 -1.022641E+0000
 -3.765410E-0001 -1.585217E-0001
 -5.605982E-0001 -2.671624E-0002
 -2.391033E-0001 -6.774486E-0001
  1.548075E+0000  9.849861E-0001
 -3.055916E-0001  7.368131E-0001
 -7.116201E-0001 -7.836185E-0001
  2.903130E+0000  3.022092E-0001
  2.701015E-0001  1.548485E+0000
 -2.076688E+0000 -1.253505E+0000
  1.245820E+0000 -1.040714E+0000
  1.206425E+0000  9.625048E-0001
 -1.860444E+0000  3.636517E+0000
 -2.188629E+0000 -3.612646E-0001
  2.024230E-0002 -2.386754E+0000
  3.516120E+0000  1.325412E+0000
 -1.055649E+0000  1.345601E+0000
 -1.190445E+0000 -2.203498E+0000
 -1.265209E-0001 -1.001681E+0000
  1.477491E+0000 -1.258703E+0000
 -1.891179E+0000  2.636714E+0000
 -5.267384E-0001 -1.606826E+0000
  1.153154E+0000 -1.924775E+0000
  1.355472E+0000  2.635202E+0000
  2.515678E-0001  4.611795E+0000
 -3.974757E+0000 -8.489729E-0001
  1.735978E+0000 -3.696704E+0000
  1.677028E+0000  1.009872E+0000
 -8.228831E-0001  4.268557E-0001
 -3.007566E+0000 -3.326326E-0001
  2.191467E+0000 -2.696081E+0000
  1.646159E+0000  1.010033E+0000
  2.445855E+0000  2.846634E+0000
 -4.091532E+0000  1.269452E+0000
 -3.084856E-0001 -3.608888E+0000
  3.568423E+0000 -8.658650E-0001
  2.055240E-0001  1.970182E+0000
 -2.999092E+0000  1.512792E+0000
  2.043635E+0000 -3.635127E+0000
 -1.437598E+0000 -3.319506E+0000
  3.760693E+0000  2.263951E+0000
 -3.590523E+0000  2.133115E+0000
 -3.106767E-0001 -1.155516E+0000
 -1.566674E+0000 -1.613409E+0000
  1.871292E+0000 -2.738335E+0000
  2.353372E-0001  1.920652E+0000
 -1.297509E+0000  2.321849E+0000
  1.669874E-0001  3.803206E-0001
 -5.826822E-0001 -2.947455E+0000
  1.816810E+0000  2.129099E-0001
  1.072555E+0000  4.276601E+0000
 -3.286660E+0000 -1.114002E+0000
 -2.641532E-0002 -2.462625E+0000
  2.836098E+0000 -2.267085E+0000
  6.987372E-0001  3.084366E+0000
 -9.797300E-0001  2.544014E+0000
 -2.940188E+0000 -6.757449E-0001
  1.245255E+0000 -3.135504E+0000
  1.692093E+0000  3.774006E+0000
 -1.007955E+0000 -1.784786E+0000
 -5.956950E-0001  2.010680E+0000
  6.498726E-0001  8.242279E-0001
 -1.509973E+0000 -1.034120E+0000
 -2.951428E-0001 -1.956559E+0000
  1.753633E+0000  1.040040E+0000
 -1.755937E+0000  3.086513E+0000
 -6.263170E-0001 -5.827482E-0001
 -3.121103E+0000  1.217376E+0000
  1.776219E+0000 -2.536294E+0000
 -5.659420E-0001  5.471314E-0001
 -4.014535E-0001  5.893875E-0001
  3.954917E-0001  4.081445E-0001
  2.167975E+0000 -6.753079E-0001
 -9.966060E-0001  8.512010E-0001
  3.754533E-0001  1.285540E-0001
  9.135925E-0001 -1.375809E+0000
 -2.420045E+0000 -1.519760E+0000
  2.155564E+0000 -3.397074E+0000
 -3.425950E-0001  2.039347E+0000
  1.658829E+0000  1.758643E+0000
 -5.075998E-0001  1.425479E-0001
  1.746040E+0000  3.287819E-0002
 -1.771837E+0000  9.097680E-0001
 -2.023165E+0000 -2.019909E+0000
  3.440912E+0000 -1.138620E+0000
 -9.810507E-0002  2.700183E+0000
 -6.905675E-0001 -7.075812E-0002
 -8.215587E-0001 -2.054029E+0000
  1.606045E+0000  1.933897E-0001
  3.526111E+0000  9.370308E-0001
 -3.232377E+0000  1.931796E+0000
 -1.337899E+0000 -3.426977E+0000
  1.014748E+0000 -9.694992E-0001
  3.304746E+0000  1.751715E+0000
 -3.260667E+0000  8.142872E-0001
 -1.995830E+0000 -1.710491E+0000
  1.171667E+0000 -2.369817E+0000
 -4.237010E-0001  2.036520E+0000
  2.118574E-0001  3.711030E+0000
 -1.795440E+0000 -1.221528E+0000
 -4.466633E-0001 -2.845658E+0000
  1.014865E+0000  1.272746E+0000
  7.584130E-0001  3.891886E+0000
 -4.655807E+0000  8.149557E-0001
  1.785724E+0000 -1.721092E+0000
 -9.887928E-0001  1.231254E+0000
 -5.280846E-0001  2.499097E+0000
 -1.531999E+0000 -1.185734E+0000
  3.412196E+0000 -1.366486E+0000
  1.083338E+0000  2.201519E+0000
 -3.422932E+0000  1.485448E+0000
 -2.478596E+0000 -4.194156E+0000
  5.775143E+0000 -2.580651E+0000
  8.503314E-0001  4.007221E+0000
 -3.441787E+0000  7.518217E-0001
 -8.227806E-0001 -3.905080E+0000
  4.148118E+0000  3.432796E-0001
  9.660781E-0001  2.222088E+0000
 -3.891177E+0000 -6.209036E-0001
 -1.473449E+0000 -2.311157E+0000
  1.903240E+0000 -5.764275E-0001
  2.878512E+0000  2.768301E+0000
 -4.332069E+0000  1.537657E+0000
 -1.269376E+0000 -4.243057E+0000
  1.447000E+0000 -1.609391E+0000
  2.145500E-0001  3.109723E+0000
 -9.658011E-0001  1.350912E+0000
 -2.239589E+0000 -3.141683E+0000
  1.659281E+0000 -1.860657E+0000
  3.726772E-0001  9.798529E-0001
 -1.453901E+0000  1.261743E-0001
 -1.941789E+0000 -4.253704E-0001
  3.894236E+0000  1.050688E+0000
 -1.194600E+0000  2.063097E+0000
 -1.753741E+0000 -1.681480E+0000
  2.838021E-0001 -1.218653E+0000
  3.519665E+0000  6.548897E-0001
 -3.750857E-0001  1.826699E+0000
 -2.582230E+0000  9.277078E-0001
 -1.383825E-0001 -2.293314E+0000
  1.767248E+0000 -3.271517E-0002
 -1.048713E+0000  1.797693E+0000
 -1.172369E+0000 -1.539861E+0000
 -3.481172E+0000 -3.191317E+0000
  1.243086E+0000 -2.623189E+0000
  6.313313E-0001  2.934853E+0000
 -5.671139E-0001  2.394814E+0000
 -4.140769E+0000 -1.046531E+0000
  2.760135E+0000 -3.210991E+0000
 -4.020548E-0001  4.026343E+0000
 -1.672183E-0002  8.157696E-0004
 -2.735724E+0000 -1.088993E+0000
  1.796669E+0000 -2.482849E+0000
 -9.955163E-0001  1.674260E+0000
  3.451248E-0001  6.882269E-0001
 -1.875618E+0000 -8.200198E-0001
  2.459549E+0000 -3.809122E+0000
  1.719000E-0001  1.978830E+0000
  1.094476E-0001  2.127085E+0000
 -1.037446E+0000 -9.614010E-0001
 -1.291680E-0001  9.283394E-0001
  3.708698E-0001 -6.602145E-0001
  3.006970E-0001  7.997749E-0001
 -2.495867E-0001  6.470766E-0001
  1.149042E+0000 -5.611952E-0001
 -2.407954E+0000 -1.150872E+0000
  2.151231E-0001  9.864464E-0001
  1.738017E+0000 -2.020814E+0000
 -7.951103E-0001  2.563204E+0000
  2.518284E-0001  1.437877E+0000
 -6.825499E-0001 -1.876326E+0000
 -1.077965E-0001  4.642525E-0001
  3.371076E+0000 -1.392788E-0001
 -3.153368E+0000  2.461068E+0000
 -2.487502E+0000 -5.944916E-0001
  1.574201E-0001 -2.751288E+0000
  1.783555E+0000  4.372955E-0001
  2.821854E-0001  2.292413E+0000
 -1.281246E+0000  5.992523E-0001
 -2.701807E+0000  5.793903E-0001
 -6.890795E-0001 -1.467609E-0002
  2.485773E+0000  2.450741E-0001
 -7.958821E-0001  1.675169E+0000
 -2.632979E+0000  4.243680E-0001
  1.225075E+0000 -1.623745E+0000
 -4.984703E-0001  1.275899E+0000
  7.466170E-0001  1.916159E+0000
  6.948703E-0001  1.206768E+0000
 -2.468704E+0000  2.383128E+0000
 -7.719496E-0001 -3.449982E-0001
  1.873740E+0000 -1.350327E+0000
 -3.015088E-0001  1.444760E+0000
 -1.117691E+0000  2.221383E+0000
 -6.906757E-0001 -1.644879E-0001
  3.917554E-0002  1.243227E+0000
 -8.120198E-0001  4.778005E-0001
 -2.043749E+0000 -6.588218E-0001
  5.650194E-0001 -2.368901E+0000
  2.267999E-0001  1.577511E+0000
 -4.716779E-0001  2.747857E+0000
 -2.404134E+0000 -3.130198E+0000
  1.158938E+0000 -1.410323E+0000
  1.757947E+0000 -1.692308E-0001
 -1.487746E+0000 -7.071644E-0001
 -1.913773E+0000 -1.315999E+0000
  1.574880E-0001 -2.237490E+0000
  3.347545E+0000 -2.982108E-0001
 -2.195300E+0000  2.520182E+0000
 -5.938310E-0001 -3.079307E+0000
  1.910552E+0000 -6.467343E-0001
 -5.977703E-0001  1.978561E+0000
 -1.238609E+0000  1.658095E-0001
  2.017278E+0000  3.627326E-0001
 -3.385462E+0000  1.173458E+0000
 -3.916550E-0001 -3.970029E+0000
  2.090188E+0000 -1.371289E+0000
  8.039057E-0001  4.382913E+0000
 -8.413086E-0001 -1.259395E+0000
 -1.221823E+0000 -4.156281E+0000
  3.927990E+0000 -1.163354E+0000
  1.999563E+0000  4.267712E+0000
 -3.976127E+0000  4.737346E-0001
 -1.247256E+0000 -5.376775E+0000
  4.617888E+0000  2.143004E+0000
 -4.974310E-0001  3.964679E+0000
 -3.902684E+0000  1.299089E+0000
  4.922736E-0001 -2.995043E+0000
  2.656812E+0000  9.173694E-0001
  5.285571E-0001 -3.649847E-0001
 -2.232314E+0000 -1.784881E+0000
  2.468324E+0000 -9.614918E-0001
  2.171830E-0001  9.416962E-0002
 -1.559257E+0000  1.267853E+0000
 -1.935631E-0001 -4.925201E-0001
 -1.514764E+0000 -2.043386E-0001
 -8.574474E-0001  2.622248E-0001
  1.284723E+0000 -7.705499E-0001
  1.488978E-0001 -1.415649E-0001
  6.928980E-0002 -1.145461E+0000
 -1.404097E+0000 -5.966031E-0001
  2.818888E+0000  3.768613E-0001
  9.702798E-0001  5.973182E-0001
 -1.921387E+0000 -1.923017E-0001
  6.792974E-0002  1.062131E+0000
  2.125896E+0000 -1.467599E+0000
  1.499208E+0000  1.903924E+0000
 -5.518492E-0001  1.251172E+0000
  2.653592E+0000  9.182930E-0001
 -4.634188E-0001 -1.167071E-0001
 -4.046549E-0004 -4.310802E-0002
 -1.008851E+0000 -8.516363E-0001
  1.137890E+0000 -9.913355E-0001
 -4.905284E-0001  2.445056E+0000
  4.736069E-0002 -5.572913E-0001
 -6.974593E-0001 -1.063032E+0000
  5.076285E-0001 -1.103211E+0000
  2.110875E+0000 -1.242441E+0000
 -7.673259E-0001  2.593566E+0000
  3.658926E-0001 -8.097472E-0001
 -7.050880E-0001  1.562606E-0001
  1.150367E+0000 -2.055058E-0001
  1.139560E+0000 -8.449761E-0001
 -4.480664E-0001  6.109054E-0001
  1.588905E+0000 -2.678585E+0000
 -4.125365E-0001  1.491119E+0000
  2.138244E+0000 -6.650697E-0001
 -3.361074E+0000 -3.543293E-0001
 -2.316886E+0000 -1.511632E+0000
  2.852588E+0000 -1.187682E+0000
 -8.831298E-0001  5.898167E-0001
  9.055701E-0001 -2.093801E+0000
  1.657868E+0000 -1.694870E-0001
 -1.000701E+0000  2.517795E+0000
 -2.271417E-0001 -2.115154E+0000
  1.359165E+0000  5.276230E-0001
  3.063446E-0001 -1.334647E+0000
 -2.890069E+0000 -1.681594E+0000
  3.147802E+0000  1.422251E-0001
 -1.426684E-0002  2.661968E+0000
 -1.383466E+0000  1.362319E-0001
  5.578022E-0001 -1.645910E+0000
  3.019565E+0000 -1.849073E+0000
 -4.927994E-0001  4.077097E+0000
 -6.132633E-0001  8.240603E-0001
 -2.000480E+0000 -3.418627E+0000
  2.846875E+0000 -1.038623E+0000
  1.703588E+0000  3.011927E+0000
 -1.390486E+0000  1.125554E+0000
 -2.060662E-0001 -1.077068E+0000
  2.531389E+0000 -2.453222E+0000
  2.701571E+0000  1.569249E+0000
 -1.893716E+0000  1.933349E+0000
 -1.743155E+0000 -1.916309E+0000
  1.380806E+0000 -3.436307E-0001
  1.719494E+0000  2.608615E+0000
 -2.856928E+0000  1.846402E+0000
 -1.582161E+0000 -2.213863E+0000
  1.278285E+0000 -2.328292E+0000
  2.782185E+0000  2.696492E+0000
 -1.349626E+0000  1.951768E+0000
 -6.709407E+0000 -1.530510E+0000
  4.862476E+0000 -7.202750E+0000
  1.134462E+0000  3.264484E+0000
 -1.857685E-0001  9.704036E-0001
 -3.547942E+0000 -2.605594E+0000
  2.098310E+0000 -3.554572E+0000
  4.017065E+0000  1.217193E+0000
 -2.817930E+0000  5.209113E+0000
 -2.649622E+0000 -4.725372E-0001
  1.519494E+0000 -3.256334E+0000
  1.452760E+0000  2.210687E+0000
  9.789923E-0002  2.207811E+0000
 -2.999323E+0000 -1.164707E+0000
  2.263693E+0000 -3.846896E+0000
  1.484879E+0000  2.018236E+0000
  1.390086E-0001  2.268016E+0000
 -2.342448E+0000 -1.536098E+0000
  1.885058E+0000 -7.398534E-0001
  1.856773E+0000  3.812716E+0000
 -2.389246E+0000  8.689837E-0001
 -6.573966E-0001 -2.559974E+0000
  7.844717E-0001 -2.391237E+0000
  6.454041E-0001  8.335914E-0001
  8.327843E-0001  5.175369E-0001
 -4.226888E+0000 -8.156342E-0003
  9.891152E-0001 -3.472669E+0000
  2.454095E+0000  2.050120E-0001
 -1.418429E+0000  1.512215E+0000
 -3.175620E+0000 -1.002366E+0000
 -1.456481E+0000 -2.010974E+0000
  3.393481E+0000 -1.648748E+0000
  6.368681E-0001  3.095220E+0000
 -1.915078E+0000 -5.905867E-0001
 -1.039390E+0000 -2.711035E+0000
  1.688538E+0000  1.364197E+0000
  9.929651E-0001  2.360045E+0000
 -3.025097E+0000 -5.914480E-0001
  3.429149E+0000 -3.465648E+0000
  3.320543E+0000  1.970592E+0000
 -1.496459E+0000  2.266676E+0000
 -1.188503E+0000 -1.997948E+0000
  9.562000E-0002 -6.134432E-0001
  4.019410E+0000  1.498318E+0000
 -2.852693E+0000  4.179251E+0000
 -3.803558E+0000 -2.531005E+0000
  1.856972E+0000 -6.081531E+0000
  6.303034E+0000  3.360968E+0000
 -4.742057E+0000  5.202617E+0000
 -4.672251E+0000 -3.127875E+0000
  1.376825E+0000 -5.908330E+0000
  1.487164E+0000  6.673700E+0000
 -2.401019E+0000  1.289142E+0000
 -2.094477E+0000 -3.179194E+0000
  1.818452E+0000 -3.547420E+0000
  1.873328E+0000  3.833438E+0000
 -2.382564E+0000  2.722205E+0000
 -2.180587E+0000 -3.279927E+0000
  1.884328E+0000 -2.575863E+0000
  1.011337E+0000  4.329077E-0001
 -1.824522E+0000  4.242456E+0000
 -3.173762E+0000 -2.726159E+0000
 -1.264485E+0000 -2.765573E+0000
  5.824450E+0000  3.746788E-0001
 -1.422356E+0000  6.267523E+0000
 -1.173688E+0000 -7.056905E-0001
  4.175753E-0001 -5.167091E+0000
  3.871182E+0000  2.707256E+0000
 -6.201870E-0001  9.790038E-0001
 -3.677735E+0000 -2.203225E+0000
  4.167786E+0000 -4.836761E+0000
  2.651289E+0000  2.264179E+0000
 -1.771327E+0000  3.275691E+0000
 -2.526692E+0000 -3.662098E-0001
 -2.096040E+0000 -4.625478E+0000
  3.812732E+0000  5.892052E-0001
 -4.022518E-0002  3.042051E+0000
 -4.605175E+0000 -5.477476E-0001
  3.603672E+0000 -4.626991E+0000
  1.865724E+0000  2.165212E+0000
 -7.409565E-0001  2.014124E+0000
 -7.913094E-0001 -1.262438E+0000
  1.182455E+0000 -4.863966E+0000
  4.609348E-0001  3.829812E-0001
  8.024276E-0001  3.817027E-0001
 -3.577255E+0000  2.085815E+0000
 -1.532120E+0000 -9.245975E-0001
  2.340103E+0000 -1.230202E+0000
  6.348560E-0001  3.158938E+0000
 -1.300267E+0000  2.459046E+0000
 -3.060629E+0000 -1.358717E+0000
  2.516793E+0000 -3.296070E+0000
  9.406105E-0001  2.229702E+0000
 -3.263548E-0001 -4.844369E-0001
 -3.243325E+0000  7.566838E-0001
  2.973957E+0000 -2.290834E+0000
  8.419953E-0001  1.990181E+0000
 -5.467951E-0001 -3.389670E-0001
 -3.987627E-0001 -2.501019E+0000
  5.574065E-0001  6.609594E-0002
 -1.200551E+0000  2.350578E+0000
  3.845812E-0001  6.423126E-0001
 -3.527439E+0000 -3.383236E+0000
  2.070426E+0000 -3.423426E+0000
  4.401937E+0000  2.323865E+0000
 -3.747912E-0001  4.816771E+0000
 -1.946476E+0000  2.436387E+0000
  4.981836E-0002 -9.949419E-0001
  4.049432E-0001  2.039868E+0000
  2.843320E-0001  1.220716E+0000
 -3.013203E+0000  8.848182E-0001
  1.920327E+0000 -1.085675E+0000
  5.235603E-0002 -2.102201E+0000
  2.074770E-0002  2.293140E+0000
 -1.039138E+0000  5.026125E-0001
 -1.483075E+0000 -1.395865E+0000
  6.893677E-0001 -2.621397E+0000
  2.416332E+0000 -1.467825E+0000
  2.667132E-0001  4.206750E+0000
 -6.429304E-0001  1.581983E+0000
 -1.456574E+0000 -3.241113E+0000
  1.623641E+0000 -4.256144E+0000
  8.926399E-0001  3.388979E+0000
  9.313447E-0002  2.714894E+0000
 -5.179818E+0000  4.249335E-0001
  4.931089E+0000 -5.121933E+0000
  1.424257E+0000  1.936235E+0000
  2.679958E+0000  2.580700E+0000
 -4.115615E+0000 -4.799983E-0001
  6.752950E-0001 -3.262073E+0000
  2.945476E+0000  3.526819E+0000
 -1.040298E+0000  9.088006E-0001
 -2.457538E+0000 -3.741127E+0000
  2.414892E+0000 -5.154530E+0000
  2.787799E+0000  4.626189E+0000
 -4.036381E+0000  1.354379E+0000
 -2.907097E+0000 -2.803452E+0000
  4.320785E+0000 -3.142860E+0000
  7.388639E-0001  2.516816E+0000
 -7.047127E-0001  4.142063E+0000
 -2.139324E+0000 -2.853255E+0000
 -7.177041E-0001 -2.145061E+0000
  4.470708E+0000  8.064330E-0001
 -6.739570E+0000  5.524992E+0000
  1.322013E+0000 -3.267071E+0000
  1.014817E+0000 -4.811976E-0001
  2.085521E+0000  9.031913E-0001
 -2.056916E+0000  2.380448E+0000
 -1.878817E+0000 -1.051145E+0000
  1.215550E+0000 -1.824755E+0000
  1.126837E+0000  2.309854E+0000
 -8.128949E-0001  1.131424E+0000
 -2.032657E+0000 -4.226230E-0001
  2.722642E+0000 -1.301324E+0000
 -1.762778E+0000  8.211329E-0001
 -5.577886E-0001  8.284901E-0001
 -3.748922E+0000 -2.584396E+0000
 -1.592568E-0001 -7.012158E-0001
  1.771235E+0000  2.328243E+0000
 -3.257839E+0000  1.315126E+0000
 -7.447958E-0001 -2.769929E+0000
  1.042332E+0000 -1.229271E+0000
  2.114121E+0000  1.420187E+0000
 -2.547565E+0000  2.942191E+0000
  3.697983E-0001 -1.440999E+0000
  1.419557E+0000  8.015753E-0001
  3.897990E-0001  5.019559E-0001
 -2.407493E+0000  1.997965E+0000
  1.689406E+0000 -2.058434E+0000
  5.087267E-0001  2.315573E-0001
  8.118882E-0001  3.009671E+0000
 -1.503868E+0000 -7.968503E-0001
  5.853414E-0002 -6.757412E-0001
 -3.061019E-0001  1.595324E+0000
 -5.711117E-0001 -2.641414E-0001
 -6.999173E-0001  1.491247E+0000
  1.832005E+0000 -3.134207E-0001
  9.882389E-0001  1.245319E+0000
 -1.252625E+0000 -2.736818E-0002
  9.603118E-0001 -2.008022E+0000
  1.635821E+0000 -1.582342E+0000
 -1.949138E+0000  2.842009E+0000
  1.217293E+0000 -1.620587E+0000
 -4.788089E-0001 -1.291771E+0000
  2.905457E+0000  2.059894E+0000
  7.171131E-0001  2.162297E-0002
 -3.868120E+0000 -2.860982E-0001
  2.870170E-0001 -1.095271E+0000
  2.138885E-0001  1.783213E+0000
 -4.686426E-0001  7.699412E-0001
  5.403614E-0001  1.299679E+0000
 -3.000391E+0000  1.309599E+0000
  1.815541E-0001 -2.258203E+0000
 -6.463970E-0001  1.145386E+0000
 -4.292697E-0001  4.713230E-0002
 -2.696643E+0000  6.880288E-0003
  2.548335E+0000 -1.365489E+0000
 -1.346701E+0000  1.283953E+0000
 -3.343528E-0001  2.575893E-0001
 -2.515305E+0000 -1.203064E+0000
  2.091111E+0000 -2.396533E-0002
 -1.154702E+0000  2.386158E+0000
 -3.112336E+0000  4.501538E-0001
  1.743031E+0000 -3.994739E+0000
  1.178338E+0000  9.814888E-0001
  1.087309E+0000  2.898397E+0000
 -2.327528E+0000  2.611051E+0000
 -2.558893E+0000 -1.246469E+0000
  4.037550E+0000 -2.550974E+0000
  2.076164E+0000  1.617041E+0000
 -3.902964E+0000  3.414571E+0000
 -1.087872E+0000 -2.288748E+0000
  7.277787E-0001 -2.344980E+0000
  3.145352E+0000  8.753642E-0002
 -1.455695E+0000  3.188445E+0000
  7.950791E-0001 -1.615493E+0000
 -1.005040E-0001 -3.688018E+0000
 -5.187319E-0001  5.470197E-0001
  6.225236E-0001  3.242458E+0000
 -2.138911E+0000 -4.673713E+0000
  1.895590E+0000 -1.239831E+0000
  3.081123E+0000  1.733367E+0000
 -2.167782E+0000  2.091337E+0000
 -5.770457E-0001 -2.358458E+0000
  1.777546E+0000 -1.186157E-0001
  3.120434E+0000  1.778092E+0000
 -5.984585E+0000  3.387536E+0000
  1.669775E+0000 -4.270413E+0000
  9.533904E-0001  2.120467E+0000
  5.073222E-0001  8.755019E-0001
 -2.828910E-0001 -3.973589E-0001
 -1.785647E+0000 -1.488824E+0000
  5.245827E-0001 -4.526530E-0001
  2.098796E+0000  2.073349E+0000
 -2.588034E+0000  9.113438E-0001
  2.985982E-0002 -2.197544E+0000
  1.958451E+0000 -1.766156E+0000
 -6.957676E-0001  1.259838E+0000
 -1.080928E+0000 -1.229530E+0000
  7.791455E-0001 -1.910000E+0000
 -4.129675E-0001 -7.720243E-0002
  1.407709E+0000  3.811514E+0000
 -3.035637E+0000  3.709004E-0001
 -2.132068E+0000 -1.985455E+0000
  1.254759E+0000 -1.158724E+0000
 -4.201913E-0001  2.600662E+0000
 -6.919173E-0002  5.191943E-0001
 -3.325165E+0000 -5.941272E-0001
  2.291744E+0000 -2.772430E+0000
  1.803320E+0000  1.356022E+0000
 -1.187604E+0000  1.718253E+0000
 -1.473958E+0000  3.001701E-0001
  1.214110E+0000 -1.585968E+0000
  6.482238E-0002  2.638340E+0000
 -1.398767E+0000  4.421152E-0001
 -1.981665E+0000 -2.091436E+0000
  1.357306E+0000 -2.053763E+0000
 -1.129746E+0000  3.343122E-0001
  1.509689E+0000  2.032095E+0000
 -3.381008E+0000  2.377061E+0000
 -2.404369E-0001 -1.571977E+0000
  7.544441E-0001 -1.497403E+0000
  7.482826E-0001  1.701118E-0001
  5.624432E-0001  9.728189E-0001
  7.631973E-0002 -9.572392E-0002
  6.375754E-0001 -8.342359E-0001
  1.283913E-0001 -7.967155E-0001
  2.598994E-0001 -5.463703E-0001
  1.823097E-0001  5.070445E-0001
 -1.423843E+0000  2.289244E-0002
 -8.753568E-0001  1.074294E-0001
 -9.664499E-0001 -2.394129E-0001
 -2.223369E-0001  4.999715E-0001
  1.847029E+0000  9.382122E-0001
 -3.588600E+0000 -6.162788E-0001
 -3.238571E-0001 -2.078521E+0000
  1.970318E+0000  5.135838E-0001
  4.739461E-0002  3.563814E-0001
 -1.470083E+0000  1.251514E+0000
  1.139031E+0000 -3.006448E-0001
  5.191644E-0002 -2.346885E-0001
 -1.248721E+0000 -1.049432E+0000
  2.171370E+0000 -2.057832E+0000
  1.941872E+0000  9.308142E-0001
 -2.676357E+0000  4.038749E+0000
 -1.340348E+0000 -1.309025E+0000
 -2.361483E+0000 -6.220622E-0001
  4.311455E+0000 -1.866541E+0000
 -9.406689E-0001 -1.283174E-0001
 -8.741184E-0002  3.470612E-0001
 -8.495766E-0002 -7.381085E-0001
  1.713863E+0000  3.211802E-0001
 -2.180515E+0000  2.867602E+0000
 -6.115243E-0001 -2.495973E+0000
  1.157543E+0000 -2.427958E+0000
  9.897367E-0001  1.225938E+0000
 -3.885932E-0001  1.552040E+0000
 -1.661676E-0001  1.471586E+0000
  2.058996E-0001 -2.027223E+0000
  5.558793E-0001 -2.124276E+0000
  2.419387E-0001  3.251480E-0001
  1.381350E+0000  3.827962E+0000
 -2.663331E+0000  4.911854E-0001
  2.193125E+0000 -1.791115E+0000
  1.519244E+0000  6.248812E-0001
 -3.893727E-0001  1.003000E+0000
 -3.256019E+0000 -1.902086E+0000
  9.560751E-0001 -3.075591E+0000
  3.252075E+0000  2.959021E+0000
 -3.222966E+0000  2.908114E+0000
  4.555159E-0001 -2.712767E+0000
  5.200838E-0001 -2.983824E+0000
  4.353040E+0000  1.530196E+0000
  3.876079E-0001  3.561635E+0000
 -3.520062E+0000 -9.156682E-0001
  1.565573E+0000 -4.082803E+0000
  2.029426E+0000  6.992303E-0002
  1.891296E-0001  3.187436E+0000
 -2.494887E+0000 -1.080048E+0000
  1.314083E-0001 -2.098776E+0000
  2.937002E+0000 -1.718471E+0000
 -9.215847E-0001  2.625578E+0000
 -1.380783E+0000 -9.432935E-0001
 -2.494998E-0001 -3.319432E+0000
  3.428748E+0000 -6.703515E-0001
  1.315371E+0000  2.867307E+0000
 -2.807526E+0000  1.424935E-0001
 -2.189493E+0000 -2.477841E+0000
  5.177884E+0000 -2.571456E+0000
  6.423709E-0001  5.073059E+0000
 -3.431201E+0000  1.106391E+0000
 -1.957378E+0000 -3.605170E+0000
  3.842371E+0000 -2.661909E+0000
  1.303111E+0000  5.014323E+0000
 -7.059882E-0001 -5.792436E-0001
 -2.298250E+0000 -1.365434E+0000
  3.051146E+0000 -3.642830E+0000
 -6.040911E-0001  2.331649E+0000
 -6.453357E-0001  1.755165E+0000
 -3.517328E+0000 -1.012627E+0000
  2.317458E+0000 -7.660042E-0001
  8.075468E-0001  1.014468E+0000
 -3.217614E-0001  2.148139E+0000
  8.857184E-0001 -3.593227E-0001
 -1.033253E+0000 -1.177423E+0000
  9.945626E-0001 -1.242254E+0000
 -4.349826E-0001  2.108193E+0000
 -7.980691E-0001  2.784239E+0000
 -4.119267E-0001 -4.290960E+0000
  5.405103E-0001  6.671554E-0001
  2.476173E+0000  2.978894E+0000
 -2.236189E+0000  2.830020E+0000
 -3.853129E+0000  1.929915E+0000
 -9.421555E-0002 -3.278351E+0000
  1.634975E+0000  5.089052E-0001
  2.745547E+0000  1.021172E+0000
 -3.537489E+0000  1.184326E+0000
 -9.787081E-0001 -3.298325E+0000
  8.196655E-0001  4.832665E-0001
  1.338780E+0000  1.668081E+0000
 -2.377237E+0000  3.876401E-0001
 -1.349240E+0000 -4.997229E+0000
  2.893932E+0000 -2.325280E+0000
 -1.320587E+0000  6.331773E+0000
 -1.943633E+0000  3.240511E+0000
 -2.514423E+0000 -2.187603E+0000
  3.661082E+0000 -3.505623E+0000
  4.753506E-0001  6.259185E+0000
 -6.355057E-0001 -1.137807E+0000
 -3.702966E+0000 -2.861835E+0000
  4.889701E+0000 -2.703835E+0000
  3.977723E+0000  4.901605E+0000
 -3.890775E+0000  1.810209E+0000
 -1.053761E+0000 -4.694720E+0000
  3.934090E+0000 -5.598011E-0002
  1.183703E+0000  5.319005E+0000
 -3.896491E+0000  2.236525E+0000
 -1.539960E+0000 -2.941981E+0000
  6.580263E-0001 -1.934341E-0001
  2.808310E+0000  2.553890E+0000
 -1.908343E+0000  1.219788E+0000
  2.418087E+0000 -1.386323E+0000
  4.331026E-0001 -7.748849E-0001
 -1.596421E+0000  2.121278E+0000
 -2.092801E+0000  4.233234E-0001
  2.702253E-0001 -9.421786E-0001
  3.187330E-0001 -2.136093E-0001
  1.107783E+0000 -5.812430E-0001
 -3.730350E-0001  2.154928E+0000
 -3.038328E+0000  2.631842E-0001
  2.407712E+0000 -4.010870E+0000
  1.383082E+0000  1.841194E+0000
 -9.573617E-0001  2.363731E+0000
 -4.426398E+0000 -1.133379E+0000
 -6.848157E-0001 -3.796452E+0000
  6.819287E+0000  1.636458E+0000
 -2.356534E+0000  5.426950E+0000
 -3.271365E+0000 -1.141259E+0000
 -2.997620E-0001 -5.929771E+0000
  5.531933E+0000  1.155763E+0000
 -3.844900E-0003  5.467915E+0000
 -4.873421E+0000  2.629500E+0000
  1.957464E+0000 -2.208316E+0000
  1.518774E+0000 -6.535167E-0001
 -1.613726E-0001  1.392198E+0000
  7.650861E-0001  1.089537E+0000
 -1.962878E+0000 -1.151776E+0000
  3.006043E+0000  1.057106E-0002
 -1.147726E+0000  7.993628E-0001
  7.083396E-0003 -4.831562E-0001
 -1.913899E-0001  3.113916E-0001
  5.881854E-0001  1.642700E+0000
  1.316325E+0000 -6.826916E-0001
 -2.287864E+0000  1.000870E+0000
  1.037027E-0001 -2.890501E+0000
  1.078047E+0000 -1.088502E+0000
  7.892959E-0001  5.086895E-0001
 -2.362589E+0000  1.810188E+0000
 -8.977454E-0001 -2.162850E+0000
 -1.855776E+0000 -1.934454E+0000
  1.302140E+0000  2.476915E+0000
 -1.692779E+0000  2.894399E+0000
 -2.771903E+0000 -1.620922E+0000
 -1.429551E-0001 -4.011579E+0000
  4.721260E+0000 -6.732049E-0001
  1.562566E+0000  6.312449E+0000
 -3.269172E+0000  4.852064E-0001
 -2.959473E+0000 -4.542738E+0000
  7.266669E+0000 -3.138698E-0002
  2.358883E+0000  6.215225E+0000
 -3.931312E+0000  1.607312E+0000
 -2.705869E+0000 -5.054571E+0000
  3.090435E+0000 -2.183790E+0000
  3.780687E+0000  2.905846E+0000
 -4.130193E+0000  2.385996E+0000
 -5.183165E-0001 -1.171082E+0000
  2.080388E+0000 -3.875480E+0000
  1.813134E+0000  3.260125E+0000
  1.922977E+0000 -7.531201E-0001
 -4.147069E+0000  1.331829E+0000
  8.447442E-0001 -2.579155E+0000
  1.850417E+0000  1.773291E+0000
 -4.579583E-0001  2.543156E+0000
 -3.058400E+0000 -8.393689E-0001
  2.654634E+0000 -3.676258E+0000
  2.699718E+0000  2.431505E+0000
 -2.281722E+0000  2.351955E+0000
 -3.164810E+0000 -1.034523E+0000
  3.266360E+0000 -1.231464E+0000
  3.164964E+0000  1.160815E+0000
 -3.084875E+0000  2.197590E+0000
 -2.878465E+0000 -8.342450E-0001
  3.857153E+0000 -1.777971E+0000
 -1.627063E+0000  3.422611E+0000
  1.669496E+0000  1.259751E+0000
 -3.585409E+0000 -1.435578E+0000
  2.180250E+0000 -2.260568E+0000
  2.512797E+0000  2.122474E+0000
 -2.486768E+0000  9.661784E-0001
 -2.286009E-0001 -3.036866E+0000
  3.061326E+0000 -1.452963E+0000
  2.232827E+0000  1.273979E+0000
 -2.292432E+0000  2.849439E+0000
  3.553754E-0001 -4.039685E+0000
  1.131140E+0000 -1.201503E+0000
  2.047649E+0000  2.321871E+0000
 -3.147161E+0000 -8.024899E-0001
  4.855321E-0001  6.305254E-0001
  1.482424E+0000  2.545661E-0001
 -5.316501E-0002 -1.764345E+0000
  2.063612E+0000  1.833875E+0000
 -7.527824E-0001 -6.944751E-0001
 -2.549415E+0000 -1.041906E+0000
  4.112967E+0000  2.447678E-0001
 -1.160123E+0000  2.670314E+0000
 -3.287354E+0000 -3.141698E+0000
  3.046927E+0000 -2.480730E+0000
  5.007346E+0000  2.456238E+0000
 -4.077878E+0000  3.359940E+0000
 -2.699769E+0000 -3.350491E+0000
  2.329411E+0000 -2.432209E+0000
  1.834713E+0000  3.169546E+0000
 -2.100325E+0000  3.285802E+0000
 -2.207119E+0000  1.092264E+0000
  7.469563E-0001 -3.909982E+0000
  3.465687E+0000  3.667570E-0001
 -2.362592E-0001  1.386614E+0000
  1.369772E+0000  3.642289E-0001
 -2.166133E+0000 -5.710257E-0001
  5.309005E-0001  4.850277E-0001
 -2.150218E+0000  3.329956E-0001
  1.032821E+0000 -1.212829E+0000
  3.389323E-0001  8.368285E-0002
  2.042902E+0000  1.671628E+0000
 -3.155755E+0000  2.060835E+0000
 -1.050322E+0000 -3.009174E+0000
  2.458997E+0000 -4.834019E-0001
  1.937104E+0000  3.147659E+0000
  1.416534E-0001  1.419631E+0000
 -1.807850E+0000 -2.153649E+0000
  3.410879E+0000 -1.147470E+0000
  1.996392E+0000  2.734618E+0000
 -3.111198E+0000  2.547366E+0000
 -6.402650E-0001 -2.024224E+0000
 -7.066983E-0001 -1.538264E+0000
  3.171686E+0000 -1.793710E+0000
 -2.536553E+0000  3.084546E+0000
 -4.061682E-0001  7.097821E-0001
 -2.001858E+0000 -3.295974E+0000
  3.988639E+0000 -1.369655E+0000
  1.019551E+0000  4.183492E+0000
 -4.325161E+0000 -1.950376E-0001
  2.175598E+0000 -6.209343E+0000
  1.868920E+0000  1.373634E+0000
  1.007235E+0000  3.518262E+0000
 -1.048629E+0000 -2.901082E-0001
 -1.903474E+0000 -4.015455E+0000
  4.025171E+0000 -8.906982E-0001
  4.882286E-0001  4.992832E+0000
 -2.835650E+0000  4.699343E-0001
 -3.071606E+0000 -3.355548E+0000
  7.451370E+0000  1.286892E-0001
 -1.082510E+0000  5.413062E+0000
 -2.354324E+0000 -1.023746E+0000
  5.898513E-0001 -5.505875E+0000
  3.171274E+0000  2.558748E+0000
  1.493210E+0000  5.112367E+0000
 -4.964116E+0000 -9.807748E-0001
  1.070403E+0000 -5.665896E+0000
  4.657295E+0000 -1.644260E+0000
  1.103943E+0000  4.595199E+0000
 -3.879457E+0000  2.946665E+0000
 -2.350288E+0000 -4.633179E+0000
  4.556197E+0000 -1.565481E+0000
  1.030564E+0000  2.840033E+0000
 -2.007141E+0000  2.822609E+0000
  1.088763E-0001 -3.715928E+0000
  1.373554E+0000 -1.690479E+0000
  2.961831E+0000  1.580373E+0000
 -4.061075E+0000  1.677615E+0000
 -6.834122E-0001 -1.775590E-0001
  1.017532E+0000 -5.897318E-0002
  1.037065E+0000  8.808057E-0001
 -1.069450E+0000  9.366179E-0001
  1.335733E+0000 -1.169486E+0000
  1.970027E-0001  9.967598E-0001
  6.012337E-0001  2.184366E+0000
 -1.188056E+0000  2.061788E+0000
 -3.630362E-0001 -8.897819E-0001
 -8.612352E-0001 -3.135817E-0001
  1.778587E+0000 -6.541885E-0001
 -1.081208E+0000 -1.399477E+0000
 -1.895923E+0000 -3.879023E-0001
  1.570430E+0000  9.094000E-0001
 -2.437238E+0000  1.644604E-0001
  1.312242E+0000 -1.527208E+0000
  4.352026E-0001  1.693523E+0000
 -8.133171E-0001 -5.602943E-0001
 -7.103322E-0001 -1.279234E+0000
  3.783990E-0001 -1.384710E+0000
  1.427240E+0000  9.187086E-0001
  4.333118E-0001  2.992002E+0000
 -2.706381E+0000 -1.760488E+0000
  2.676431E-0001 -3.320258E+0000
  1.187297E+0000  1.490664E-0001
 -1.967021E+0000  7.531655E-0001
 -3.681504E-0002 -2.398302E+0000
  2.638507E-0001  8.317143E-0002
  1.867268E+0000 -5.405566E-0001
  5.155680E-0001  4.261223E-0001
 -2.757770E+0000  1.560600E+0000
  1.496400E+0000 -2.573374E+0000
 -1.097566E+0000  2.167774E+0000
  7.290148E-0001  3.312906E+0000
 -2.462001E+0000 -1.521912E+0000
 -1.185793E+0000 -9.598817E-0001
  1.732692E+0000 -1.018116E+0000
 -3.999068E-0001  1.871147E+0000
 -5.228896E-0001  5.378826E-0001
  4.564203E-0001 -3.129897E-0002
  9.829041E-0001  4.167738E-0001
  4.949308E-0002 -1.522471E+0000
  3.698343E-0001  2.681866E-0001
  2.765066E+0000 -9.699996E-0001
 -2.804782E+0000  2.199397E+0000
  3.464938E+0000 -1.299032E+0000
 -3.535613E-0001  5.525834E-0001
 -1.642491E+0000 -2.295863E-0001
 -7.988818E-0001 -2.639082E-0001
  1.568666E+0000 -2.264357E-0001
 -3.016997E-0001  3.736438E-0001
  5.981923E-0001  2.092034E+0000
  1.284492E+0000 -6.716344E-0001
 -2.699247E+0000  1.801743E+0000
  1.316831E+0000  3.882658E-0001
 -1.870292E+0000 -1.356546E+0000
  9.335912E-0001 -5.008588E-0002
 -3.510698E-0001 -7.236846E-0001
  7.359839E-0001 -4.413198E-0001
  9.628465E-0001  1.037550E+0000
  3.397390E-0001 -4.195930E-0001
 -2.113605E+0000  9.073836E-0001
  4.823839E+0000 -9.082026E-0001
 -2.414941E+0000  3.734385E+0000
 -4.241133E-0001  1.069621E+0000
 -4.546240E-0001 -2.254612E+0000
 -1.937541E+0000 -6.369576E-0001
  2.512644E+0000  1.140550E+0000
 -2.212178E-0001  8.956327E-0001
 -1.483805E+0000 -1.766328E-0001
  1.150361E+0000 -1.990176E-0001
  2.564107E+0000  8.056830E-0001
 -3.343082E+0000  6.831935E-0001
  2.969545E-0001 -2.072402E+0000
  1.950457E+0000 -1.817819E-0001
  2.013109E+0000  1.520434E+0000
 -3.315380E+0000  6.885499E-0001
  2.623803E+0000  1.174279E-0001
 -1.510691E+0000  8.841551E-0001
  1.364053E+0000 -1.193615E+0000
  5.764313E-0001 -1.363293E+0000
  2.255039E+0000  2.236247E+0000
 -2.396890E+0000 -2.608123E-0001
 -8.760927E-0001 -1.925041E+0000
  1.748263E+0000 -1.411179E+0000
  2.527772E-0002  1.084699E+0000
 -5.632015E-0001 -1.292662E+0000
  5.144074E-0001 -6.446163E-0001
  1.488556E+0000  1.860841E+0000
 -1.302916E+0000  1.512938E+0000
 -1.254254E+0000 -2.453860E+0000
  5.205215E-0001  2.433180E-0001
  1.186046E+0000  1.061512E+0000
 -2.460623E+0000  2.460302E+0000
 -1.361795E+0000  1.840302E+0000
 -4.985091E-0001 -1.729439E+0000
  2.203778E+0000  7.033153E-0001
  2.457039E+0000  2.183004E+0000
 -7.496828E-0001  1.641297E+0000
 -4.791479E+0000 -2.815017E-0001
  3.498451E+0000 -5.279956E+0000
  1.154175E+0000  8.620049E-0001
 -1.387479E+0000  1.828498E+0000
 -2.395787E+0000 -1.473745E+0000
  2.006038E+0000 -1.775792E+0000
  1.527906E+0000 -2.978663E-0001
 -1.737704E+0000  7.416508E-0001
 -2.104430E+0000 -1.999457E+0000
  2.637972E+0000 -1.726354E+0000
  2.187779E+0000  1.718050E+0000
 -1.025620E+0000  2.938902E+0000
 -1.211727E+0000 -8.358189E-0001
 -1.566840E+0000 -3.531435E+0000
 -1.085680E+0000 -3.111583E+0000
  2.691837E+0000  4.103705E+0000
 -2.763895E+0000  1.783873E-0001
 -5.279119E-0001 -3.207502E+0000
  2.101628E+0000  4.690187E-0003
  5.527823E-0001  1.918841E+0000
 -2.037173E+0000  2.649740E+0000
  4.405202E-0001 -2.768820E+0000
  1.975932E+0000 -1.502445E+0000
 -9.461817E-0001  2.614239E+0000
  6.645373E-0001 -1.946019E-0001
 -1.783958E+0000 -1.973897E+0000
  2.769921E+0000 -3.046652E+0000
  2.013143E+0000  6.724771E+0000
 -3.303843E+0000  3.078967E+0000
 -1.870957E+0000 -3.234033E+0000
  3.306470E+0000 -3.166686E+0000
  2.111651E+0000  4.050510E+0000
 -3.804964E+0000  2.431388E+0000
  8.416655E-0001 -4.636669E+0000
  9.899070E-0001 -7.426987E-0001
  2.629661E+0000  1.179418E+0000
 -2.412000E+0000  3.466266E+0000
 -2.091282E+0000 -1.860460E+0000
  2.984177E+0000 -1.038732E+0000
  4.636238E-0001  2.589262E-0001
 -1.047634E+0000  1.397144E+0000
 -5.714927E-0001 -1.212434E+0000
  8.310060E-0001 -2.573974E-0001
  1.439316E+0000  1.724853E+0000
  1.409603E-0001  8.000184E-0001
  1.952151E+0000 -2.385473E-0001
 -3.881031E-0001  1.746288E+0000
  3.578234E-0001 -1.747221E+0000
 -4.308079E-0001  5.657997E-0001
  2.213620E+0000 -2.315608E+0000
 -9.817228E-0001 -4.096706E-0004
  1.880035E+0000 -2.022199E+0000
 -1.356747E-0001 -1.821080E-0001
  1.525373E+0000  1.225895E+0000
 -2.594316E+0000 -8.794689E-0001
  1.432004E+0000 -2.632696E-0001
 -7.021916E-0001  1.481251E+0000
 -1.381956E+0000 -2.174748E-0001
  1.230770E+0000  3.355581E-0001
  3.394231E-0001  2.377266E+0000
  1.032493E+0000 -2.925796E-0001
 -2.403570E+0000 -3.440134E+0000
 -1.493380E-0001 -3.621732E-0001
  2.684342E+0000  2.990450E+0000
 -3.138751E+0000  2.159335E+0000
 -1.252343E+0000 -1.233739E+0000
 -4.828035E-0001 -1.371861E+0000
  4.431669E-0001  4.469839E+0000
 -1.571153E+0000 -2.197825E-0001
 -2.815750E+0000 -3.375735E+0000
  3.719552E+0000  1.583249E+0000
  2.586950E+0000  1.933768E+0000
 -4.426684E+0000  1.068272E+0000
  9.739007E-0001 -7.545119E+0000
  2.171003E+0000  1.553577E+0000
  1.746167E+0000  5.815491E+0000
 -4.120640E+0000 -3.112463E+0000
 -9.605007E-0001 -3.414495E+0000
  6.665568E+0000  1.578633E+0000
 -2.681322E+0000  2.403743E+0000
 -2.263885E+0000 -1.292182E+0000
 -3.738239E-0001 -3.766800E+0000
  2.339216E+0000  1.206997E-0001
  1.021694E+0000  4.996503E+0000
 -5.805267E+0000  1.681544E-0001
  9.224843E-0001 -6.863133E+0000
  4.740300E+0000  6.272673E-0001
  7.540420E-0001  4.823594E+0000
 -4.484063E+0000 -1.046903E+0000
  4.318571E-0001 -2.241143E+0000
  2.923504E+0000 -2.539138E+0000
  4.207554E-0001  1.338673E+0000
 -1.829693E+0000  3.676360E-0001
 -1.013914E+0000 -3.672897E+0000
  1.200633E+0000 -2.123813E+0000
  1.904214E+0000  3.307316E-0001
 -9.064502E-0001  9.031214E-0001
 -1.161479E+0000 -1.368018E+0000
  2.170523E-0001 -2.543285E+0000
  1.226114E-0001 -1.113249E+0000
  1.159056E+0000  1.282917E+0000
 -4.501220E-0001  1.992617E+0000
 -2.776609E+0000 -1.479446E+0000
  1.763278E+0000 -2.929607E+0000
  2.221004E+0000  4.042331E-0001
 -3.383664E+0000  1.138411E+0000
  2.700694E+0000 -2.707751E+0000
  1.405740E+0000  2.171358E+0000
  8.003378E-0001  7.831229E-0001
 -7.699407E-0001 -6.773548E-0001
 -1.968410E-0001 -3.136834E+0000
  5.390954E-0001  9.508716E-0001
  2.573182E+0000  1.059095E+0000
 -2.864700E+0000 -1.633588E+0000
 -8.932926E-0001 -2.156364E+0000
  3.612303E+0000  1.466003E+0000
 -1.307692E+0000  3.371375E+0000
 -3.803222E+0000  1.793966E+0000
 -2.152293E+0000 -2.641268E+0000
  2.508545E+0000  1.505133E-0001
  1.027266E+0000  1.570210E+0000
 -4.430607E+0000  2.340775E+0000
 -3.001336E-0001 -1.253817E+0000
  2.427946E-0001  3.800306E-0002
  2.386089E+0000  4.654880E-0002
 -9.103047E-0001  1.274466E+0000
 -1.982926E+0000 -1.938172E+0000
 -3.784039E-0001 -1.872793E+0000
  3.585298E+0000 -1.933093E+0000
 -1.726316E+0000  3.188912E+0000
  1.267062E-0001  2.174665E-0001
 -4.254809E-0001 -3.465866E+0000
  2.984053E-0002  1.597306E-0001
  2.798886E+0000  2.016052E+0000
 -3.188489E+0000 -5.342838E-0001
 -8.257355E-0001 -3.358389E+0000
  3.283873E+0000 -7.918922E-0001
 -9.818234E-0001  3.905360E+0000
  3.362869E-0001 -4.022437E-0001
 -2.676465E+0000 -2.256023E+0000
  2.281671E+0000 -1.655062E+0000
 -5.485907E-0001  2.659801E+0000
 -2.822151E+0000 -1.272289E+0000
  9.373016E-0001 -1.982985E+0000
  6.611605E-0001  1.294675E+0000
 -2.995658E+0000  2.570318E+0000
  4.960879E-0001 -1.030839E+0000
 -3.672737E+0000  7.064977E-0001
  2.594391E+0000 -4.481116E-0001
  8.416840E-0001  4.394311E+0000
 -2.287562E+0000  1.074992E+0000
 -1.981834E+0000 -3.697653E+0000
  3.348614E+0000 -2.389718E+0000
 -1.161994E-0001  1.196896E+0000
 -1.761998E+0000 -1.655754E+0000
  1.927327E-0001 -3.990142E+0000
  8.994303E-0001  6.033352E-0001
  1.496691E-0001  1.100924E-0001
  2.597301E-0001  3.075681E+0000
 -1.210545E+0000 -3.310798E+0000
  6.989850E-0001 -1.913614E-0001
 -1.009851E+0000  1.276907E+0000
 -4.851162E-0001 -1.249656E+0000
  2.671460E+0000 -4.535340E-0001
  4.488258E-0001  8.646989E-0001
 -2.420863E+0000  1.306615E+0000
  3.736280E+0000 -2.283061E+0000
 -1.167619E+0000  1.896300E+0000
 -1.792688E+0000  3.808209E-0001
  1.558771E+0000 -3.206802E+0000
  1.928440E+0000  4.677891E-0001
 -8.036396E-0001  2.735452E+0000
 -1.032845E+0000 -1.795657E+0000
 -2.069888E+0000 -2.637801E+0000
  3.567378E+0000  1.733131E+0000
  9.015126E-0001  2.720847E+0000
 -1.613091E+0000 -2.841893E-0001
 -8.469952E-0002 -1.738946E+0000
  1.647254E+0000  1.209875E+0000
 -2.026069E+0000  2.257757E+0000
 -1.282264E+0000 -1.095448E+0000
  1.450028E+0000 -1.727978E+0000
  8.072290E-0001  2.432563E+0000
 -2.237872E+0000  1.077733E+0000
 -2.702725E+0000 -2.038746E+0000
  4.842045E+0000 -1.730889E+0000
  2.048720E+0000  4.073641E+0000
 -3.366693E+0000 -1.789204E-0001
 -7.945291E-0001 -9.802420E-0001
  2.091212E-0001 -1.518101E+0000
  7.756966E-0001  3.865991E-0002
  1.579496E+0000  1.156702E+0000
 -5.490639E-0001 -5.192496E-0001
 -2.725804E-0001  3.118777E+0000
 -3.329270E-0001  1.679678E+0000
 -3.160859E+0000  1.904116E-0001
  2.221189E+0000 -2.828934E+0000
 -3.575412E-0001  1.335420E+0000
  1.323708E+0000  2.170723E-0002
 -1.727314E+0000  1.769580E+0000
  1.289366E-0002 -4.385974E-0001
 -7.820491E-0001  3.432866E-0001
 -5.898703E-0001  6.341272E-0001
 -1.909659E-0002 -5.907038E-0002
 -2.826590E+0000  1.627356E+0000
  2.839272E+0000 -6.569909E-0001
  2.911001E-0001  1.547387E+0000
 -5.621131E-0001  1.221299E+0000
 -7.270141E-0001 -5.118507E-0002
  8.282784E-0001  4.714971E-0001
  1.651950E-0001 -2.225666E+0000
 -2.229846E+0000 -1.766607E-0001
  4.462672E+0000  3.955839E-0001
 -3.012401E+0000 -1.780963E-0001
 -3.104518E-0001 -1.272356E+0000
  2.236280E+0000 -1.139823E+0000
  2.429766E+0000  7.164188E-0001
 -6.474080E-0001  1.029421E+0000
  5.969542E-0001 -1.412610E+0000
 -1.585515E+0000 -1.912728E+0000
  2.073228E+0000  8.898532E-0001
  1.619256E+0000  5.132293E-0001
 -1.951262E+0000 -2.667596E-0001
  1.662054E+0000 -1.257843E+0000
  3.905614E+0000 -1.432831E-0001
 -4.046228E-0001  8.850592E-0001
 -2.080156E+0000 -4.086014E-0001
 -3.495746E-0001 -2.232228E+0000
  3.721067E+0000  7.521027E-0001
 -6.793716E-0001  1.637976E+0000
 -3.369425E+0000  4.298426E-0001
  5.268744E-0001 -3.968276E+0000
  1.598674E+0000  2.772633E+0000
 -2.921996E-0001  2.564831E+0000
 -2.779689E+0000 -4.275372E-0001
  1.762711E+0000 -4.169536E+0000
  2.077665E+0000  1.334389E+0000
 -1.660548E+0000  8.473661E-0001
  4.008256E-0001 -2.036487E+0000
 -2.548356E+0000  1.058276E-0001
  1.237729E+0000  1.858942E+0000
 -1.848676E+0000  4.407508E-0001
 -1.453239E+0000 -5.163859E-0001
 -6.687562E-0002 -2.650138E+0000
  2.391682E+0000  2.050811E+0000
 -1.797792E+0000  3.942335E+0000
 -3.107901E+0000  5.704012E-0002
  1.571896E+0000 -3.751076E+0000
  1.785142E+0000  1.322019E+0000
  1.386319E-0001  4.148389E+0000
 -2.864228E+0000 -5.062253E-0001
  3.915228E-0001 -1.401156E+0000
  3.306846E-0001 -2.446654E-0002
  2.168826E+0000  1.214782E+0000
 -3.700504E+0000  1.361330E-0001
 -1.480614E+0000 -1.884464E+0000
  6.815738E-0001 -8.817869E-0001
  1.519917E+0000  1.163633E+0000
 -2.554519E+0000 -4.156046E-0001
  8.617029E-0001 -3.885486E+0000
  8.723166E-0001  2.062994E+0000
  2.841716E+0000  5.798853E-0001
 -1.661775E+0000  3.366945E-0001
  8.398738E-0001 -5.484238E-0001
  9.947030E-0001 -1.715032E+0000
 -4.225438E-0001  1.715514E+0000
  4.247166E-0001  1.073399E+0000
 -1.272930E+0000 -1.233076E+0000
 -9.257574E-0001  8.056857E-0001
  2.309003E+0000 -1.249891E+0000
 -2.402148E+0000  1.889321E+0000
  1.151644E+0000 -1.197740E+0000
  2.979928E-0001  8.234331E-0001
  3.597922E-0001  5.405989E-0001
  8.781018E-0002 -8.094647E-0001
 -1.517949E+0000  9.863240E-0001
  1.372228E+0000  5.319884E-0001
 -2.243255E+0000  4.901858E-0001
 -2.297887E-0001 -7.849469E-0001
  2.559909E+0000 -1.862217E-0002
 -1.020916E+0000  1.007637E+0000
  1.031629E+0000  1.797138E-0001
 -9.487539E-0001  1.528277E+0000
 -3.719808E-0001 -1.096305E+0000
 -1.248453E-0001 -1.721390E-0001
  7.527931E-0001  2.641774E+0000
 -1.626022E+0000 -2.160875E+0000
  1.358162E+0000 -8.759493E-0001
 -6.327206E-0002 -2.030397E-0001
 -1.072849E+0000  7.292092E-0001
 -9.216541E-0001 -1.283588E+0000
  1.721678E+0000 -2.088558E+0000
  1.555708E+0000  2.104395E+0000
 -2.535644E+0000  2.912298E-0001
 -2.620230E-0001 -4.208360E+0000
  1.399273E+0000  2.760783E+0000
  1.368400E-0001 -1.306843E+0000
 -1.605985E-0001  2.686255E-0001
  4.149665E+0000  1.258649E+0000
 -2.249843E+0000  2.574044E+0000
 -2.559962E+0000 -5.424967E-0001
  1.625800E+0000 -3.305064E+0000
  2.677353E+0000  8.866815E-0001
 -2.120340E+0000  2.623889E+0000
 -4.164942E+0000  1.706208E+0000
  1.423631E+0000 -2.590889E+0000
 -7.820861E-0001  6.401167E-0001
  3.204146E+0000  1.196906E+0000
 -1.588803E+0000  2.164460E+0000
 -1.839899E-0002  6.560283E-0001
  4.937827E-0001 -1.113012E+0000
  5.035662E-0001 -1.419068E+0000
  1.562123E+0000  1.085935E+0000
 -2.137405E+0000  4.867970E-0001
  1.495802E+0000 -1.963158E+0000
  9.642025E-0001 -2.365880E+0000
  2.445031E-0001  9.716321E-0001
  8.413823E-0002 -2.806029E-0001
 -7.185927E-0002 -3.215051E+0000
  7.564894E-0001  2.010835E-0001
  1.673032E-0001  2.518190E+0000
 -1.345071E+0000 -2.571323E+0000
  4.902305E-0001 -2.484520E+0000
  3.541641E+0000  1.852219E+0000
 -2.120911E+0000  3.167922E+0000
 -1.853001E+0000  4.912878E-0001
  2.111313E+0000 -4.749211E+0000
  1.108295E+0000  1.850391E-0001
  1.019201E+0000  3.037977E+0000
 -3.420946E+0000  1.250030E+0000
  4.490779E-0001 -3.867846E+0000
  1.026022E-0001  6.108466E-0001
  2.660961E+0000  3.649209E+0000
 -4.019675E+0000 -7.666641E-0001
  8.003629E-0001 -3.696569E+0000
  2.902477E+0000  1.195270E+0000
  2.403599E+0000  3.770993E+0000
 -1.464972E+0000 -9.930876E-0002
 -4.754014E-0001 -3.563379E+0000
  3.605441E+0000 -1.548209E+0000
  2.288163E+0000  2.759728E+0000
 -2.761345E+0000  1.519106E+0000
 -9.221316E-0001 -1.641910E+0000
  1.129818E+0000 -1.664439E+0000
  7.973328E-0001  3.061482E+0000
 -2.972637E+0000  1.639650E+0000
 -1.796319E+0000 -4.440770E+0000
  1.173019E+0000 -2.213051E+0000
  2.506814E+0000  1.953080E+0000
 -2.626679E+0000  2.750219E+0000
 -2.924630E+0000 -3.442637E-0001
  2.452019E+0000 -4.476684E+0000
 -6.365040E-0001  2.393300E+0000
  1.751532E+0000  4.186175E+0000
 -6.218146E+0000 -1.492613E+0000
  2.956840E+0000 -5.742571E+0000
  4.480500E+0000  7.218916E-0001
 -2.470072E+0000  4.264187E+0000
 -3.211417E+0000 -7.558625E-0001
  3.901979E-0001 -3.410650E+0000
  3.334208E+0000  1.898227E+0000
  1.201582E+0000  3.697820E+0000
 -4.158411E+0000  3.255416E-0001
 -1.244723E+0000 -5.386572E+0000
  5.401714E+0000 -2.309078E+0000
  1.094758E-0001  3.416130E+0000
 -3.159421E+0000 -1.756767E+0000
  5.601033E-0001 -3.868255E+0000
  1.561058E+0000  9.067162E-0001
 -5.859339E-0001  3.112543E+0000
 -4.117163E+0000 -3.417587E-0001
  4.025183E-0001 -3.078321E+0000
  1.824775E+0000 -7.175631E-0001
  2.908637E+0000 -1.662619E-0001
 -3.510966E+0000  7.758591E-0001
  1.953776E+0000 -1.315341E+0000
  6.670124E-0001  1.545485E+0000
  5.765111E-0001  9.602554E-0001
  1.717480E+0000 -2.912838E-0001
 -2.287819E+0000 -3.670691E-0002
 -2.101794E+0000  2.019408E+0000
  3.713962E-0001 -6.088594E-0001
 -9.786187E-0001 -9.065973E-0001
  1.331177E+0000  1.379645E+0000
 -1.136019E-0001  6.638053E-0001
 -3.379665E+0000  1.087369E+0000
  1.522824E+0000 -5.535218E-0001
  2.493407E+0000  8.978479E-0002
 -3.055331E+0000  2.701396E+0000
  7.759729E-0001 -1.356781E-0001
 -3.422291E-0001 -2.895021E+0000
  1.794950E+0000  2.948553E-0001
  5.418207E-0001  3.409020E+0000
 -2.443630E+0000 -1.165153E+0000
  5.663197E-0001 -2.462270E+0000
  4.020425E+0000  6.094175E-0001
 -1.268270E+0000  1.875799E+0000
 -1.967891E+0000 -1.539965E+0000
  1.951152E+0000 -3.479220E+0000
  3.860747E+0000 -5.103078E-0001
 -1.653285E+0000  5.124238E+0000
 -5.154139E+0000 -1.074156E+0000
  1.883157E+0000 -5.251630E+0000
  4.000013E+0000 -1.748275E-0001
 -4.175310E-0001  3.485846E+0000
 -3.168018E+0000  3.727356E+0000
  1.413253E+0000 -3.506892E+0000
  2.809221E-0001 -6.474068E-0001
  7.674794E-0001  8.199668E-0001
 -3.984912E-0001  8.132672E-0001
 -2.915583E-0001 -6.715425E-0001
  6.424206E-0001  1.949852E+0000
  2.298902E+0000  2.091624E+0000
 -3.393782E+0000  2.300270E-0001
  2.818224E-0001 -1.231881E+0000
  1.642600E+0000  1.252857E+0000
  2.985324E-0001  2.780811E-0001
  8.732689E-0001  5.966078E-0001
 -1.134712E+0000  3.655911E-0001
 -1.288666E+0000  1.062794E-0001
 -8.862705E-0002 -5.147329E-0002
  1.791925E-0001  1.091372E-0001
 -8.984685E-0001 -1.060820E+0000
 -1.786133E+0000 -6.926513E-0001
  1.994348E+0000  8.799386E-0001
 -8.952462E-0001  2.129896E+0000
 -1.725392E+0000 -1.171786E+0000
 -1.277522E-0001 -5.298346E-0001
  4.093744E+0000 -7.157267E-0001
 -6.019211E-0001  1.579427E+0000
 -1.934705E+0000  1.822548E+0000
 -1.050828E+0000 -4.340944E+0000
  2.337329E+0000 -9.176949E-0001
  1.137816E+0000  2.966068E+0000
 -4.110983E+0000  2.998559E+0000
  6.782465E-0001 -4.927592E+0000
  2.764704E+0000 -9.344160E-0002
  1.016724E+0000  3.377838E+0000
 -2.250456E+0000  1.189664E-0001
 -1.830860E+0000 -2.281679E+0000
  3.132765E+0000  2.368111E-0002
  4.814281E-0001  4.370048E-0001
 -3.416929E+0000  9.035451E-0001
  3.308689E+0000 -1.628743E+0000
  9.044377E-0001 -1.315779E+0000
  4.666219E-0001  7.131430E-0001
 -2.111042E+0000  5.438480E-0001
 -3.756054E-0001 -5.988133E-0001
 -1.836884E-0001 -4.689263E-0001
  3.629629E-0001  5.495497E-0001
  8.965804E-0001  2.275232E+0000
 -1.251051E+0000 -3.587864E-0001
 -9.320699E-0001 -3.436392E+0000
  3.952251E+0000 -2.370944E+0000
 -1.181271E-0001  2.038957E+0000
 -1.551246E-0001  2.594303E+0000
  1.907839E-0001 -1.292026E+0000
 -7.027083E-0001  3.050713E-0002
  1.611911E+0000 -1.614611E+0000
  8.080597E-0001 -1.513712E+0000
 -3.711977E-0001  7.107664E-0001
 -1.943338E-0001 -1.245492E-0001
  1.717918E-0001  8.679356E-0001
 -9.898673E-0001  2.321020E+0000
 -3.399922E-0001 -2.265006E+0000
 -1.605425E-0002 -2.500095E+0000
  1.443882E+0000  2.619312E+0000
 -3.071718E-0001  1.354594E+0000
 -1.274312E+0000 -3.960316E-0001
 -1.179303E+0000 -5.888992E-0001
  2.372005E+0000 -4.017164E-0001
  2.256673E+0000 -1.261818E+0000
 -1.588326E+0000 -3.281312E-0001
  1.358788E+0000 -4.233335E-0001
 -1.354148E+0000 -1.482605E+0000
  8.722970E-0002  4.202834E-0001
  2.283067E+0000 -2.097239E+0000
 -9.953328E-0001  3.523572E+0000
  4.768214E-0001  2.661913E+0000
 -2.517979E+0000 -1.514042E+0000
 -1.089922E-0001 -4.440860E-0001
  2.575595E+0000 -1.151427E+0000
 -2.733719E+0000  1.157683E+0000
  2.989187E+0000 -3.310488E+0000
  5.435124E-0001  1.063331E+0000
 -1.514373E-0001  1.376120E+0000
 -1.586400E+0000 -3.003834E+0000
  7.074701E-0001 -3.429095E+0000
  1.260398E+0000  1.190008E+0000
  3.805398E-0001  1.734494E+0000
 -2.125818E+0000 -3.377688E-0001
  1.796134E+0000 -5.208707E+0000
  3.894802E+0000 -1.286077E+0000
  5.961449E-0001  5.551771E+0000
 -2.489863E+0000  8.644204E-0001
 -1.623594E+0000 -2.104710E+0000
  6.667731E+0000 -1.604850E+0000
 -1.135098E+0000  6.289078E+0000
 -4.211662E+0000 -6.027148E-0001
  2.378017E-0001 -5.232526E+0000
  1.891228E+0000 -4.251218E-0001
  2.229461E+0000  5.653407E+0000
 -4.860526E+0000  2.083911E+0000
 -9.761216E-0001 -6.343877E+0000
  2.772570E+0000 -5.525641E-0001
  3.209322E+0000  3.162261E+0000
 -2.528520E+0000  1.700485E+0000
 -1.839859E+0000 -1.129115E+0000
  3.167513E+0000 -3.553602E+0000
  8.880739E-0002  3.512150E+0000
  4.028264E-0001 -1.653848E+0000
 -1.286185E+0000 -1.068618E+0000
  4.222818E+0000 -3.600065E+0000
  3.617483E-0002  4.204954E+0000
 -6.351447E-0001  1.051943E+0000
 -2.648412E+0000 -1.171985E+0000
  3.855487E+0000 -9.359275E-0001
 -2.214352E+0000  4.450535E+0000
 -4.735991E-0001 -1.248006E+0000
  6.103238E-0002 -3.036868E+0000
  2.754469E+0000  2.126973E+0000
 -1.899107E+0000  1.026135E+0000
  7.146170E-0002 -1.203688E+0000
 -1.426030E+0000  6.533239E-0001
  3.690720E+0000 -2.125565E+0000
 -4.164935E+0000 -1.308475E-0001
  2.054840E+0000  5.279446E-0001
  9.950586E-0002  2.182300E+0000
 -1.774438E+0000  3.294059E-0002
  2.295424E+0000 -7.795166E-0001
 -1.517005E-0001  3.783021E-0002
 -7.774542E-0001  3.557956E+0000
 -3.529527E-0001  1.495519E+0000
 -2.734754E+0000 -9.528605E-0001
  1.973472E+0000 -1.200771E+0000
  6.864791E-0001 -2.569834E-0001
  2.798301E-0001  2.574049E+0000
 -2.255489E+0000 -8.891291E-0001
 -7.580648E-0001 -2.638283E+0000
  3.955023E+0000 -2.718956E+0000
  7.629746E-0001  5.967131E+0000
 -4.216209E+0000 -9.353609E-0001
 -3.042377E+0000 -5.302813E+0000
  5.074292E+0000 -1.522271E+0000
  1.616940E+0000  3.507541E+0000
 -1.034852E+0000  5.594951E-0001
 -1.092183E+0000 -1.247010E+0000
  1.791673E+0000 -2.941613E+0000
  7.156779E-0001  8.040318E-0001
 -1.197402E+0000  1.197028E+0000
 -3.795025E-0001 -3.428525E-0001
 -9.279784E-0001 -2.326326E+0000
  1.397321E-0001  2.044237E+0000
  1.361902E-0001  3.025414E+0000
 -1.227811E+0000 -9.607352E-0001
  1.880129E+0000  2.158049E-0002
 -1.208291E-0001  1.397129E+0000
  1.674544E+0000  5.156884E-0001
  1.208947E+0000  4.238249E-0001
 -1.513793E+0000 -5.673192E-0001
  2.756518E+0000 -1.329801E+0000
 -2.176746E+0000  1.568804E+0000
  7.168163E-0002 -1.545058E-0001
 -1.412743E+0000 -1.181448E+0000
  1.729613E+0000 -5.957796E-0001
 -1.417794E+0000  3.047104E+0000
 -2.448603E+0000 -1.409994E+0000
 -2.271389E+0000 -3.510065E+0000
  2.794827E+0000 -9.478152E-0001
  1.523552E-0001  1.628443E+0000
 -4.259516E-0001  2.140023E+0000
 -3.196984E+0000  2.769505E-0001
 -7.173484E-0002 -1.990008E-0001
  2.026817E+0000 -2.306152E+0000
 -1.360696E+0000  2.634983E+0000
 -2.488053E-0001 -3.319848E+0000
  3.943396E-0001 -1.389172E+0000
  1.678431E+0000  1.382229E+0000
  4.659037E-0001  1.857891E+0000
 -3.232793E+0000  1.038858E+0000
  2.602954E+0000 -1.821051E+0000
  1.897771E+0000  2.281789E+0000
 -8.594593E-0003  1.202145E+0000
 -3.129631E+0000  1.409239E+0000
  4.491016E-0001 -3.561913E+0000
  8.154856E-0001 -2.396378E-0001
  7.821039E-0002 -1.664909E+0000
 -2.659247E+0000  4.850372E-0001
  2.630945E+0000 -7.203299E-0001
 -2.148172E+0000  2.586470E-0001
  1.878306E+0000 -2.283277E-0001
  5.400894E-0001  2.849333E+0000
 -4.312678E-0001 -4.565155E-0001
 -3.167789E-0001 -4.630854E-0001
  1.457153E+0000 -4.437077E-0001
  3.914246E-0001  7.424504E-0001
  1.771241E+0000  1.534782E+0000
 -4.029408E+0000  8.841461E-0001
 -3.343758E+0000 -1.363429E+0000
  1.565315E+0000  7.472102E-0002
 -2.161522E+0000  3.110109E+0000
 -8.396902E-0001 -1.282829E+0000
  2.369224E+0000 -8.563721E-0001
  9.107953E-0001 -1.389995E+0000
 -3.694687E-0001  2.332972E+0000
 -1.367594E+0000 -6.858295E-0002
  6.824782E-0001 -2.871673E+0000
  9.869969E-0001 -2.274001E+0000
  1.456433E+0000  1.280561E+0000
 -3.289043E+0000  2.281689E+0000
 -2.516234E+0000 -2.048597E+0000
  2.285717E+0000 -9.072043E-0001
  9.743676E-0002  6.949210E-0001
  1.008081E+0000  3.532755E-0001
 -2.149031E+0000 -3.268114E+0000
  1.286407E+0000 -2.611897E+0000
  2.323452E+0000  7.183520E-0001
  5.099424E-0001 -1.329194E-0001
 -1.511412E+0000  9.873853E-0001
  3.048894E+0000 -5.366833E-0001
 -1.986774E+0000  1.274332E+0000
  6.619508E-0001 -3.397529E+0000
 -3.642240E-0001  9.187908E-0001
 -2.586547E-0001  2.950805E+0000
  2.689769E-0001 -1.107359E+0000
 -5.349990E-0001 -1.840706E+0000
  2.724638E-0002  2.258509E+0000
 -2.708635E-0001 -2.328537E+0000
 -9.256436E-0001  4.123325E-0001
  3.305679E+0000 -8.366821E-0001
 -4.660789E-0002 -1.886580E+0000
  7.860787E-0001  1.748163E+0000
  1.938595E-0002  1.953920E+0000
 -1.861924E+0000 -4.587444E+0000
  3.469042E+0000 -1.258306E+0000
  5.313263E-0001  4.538364E+0000
 -3.717678E+0000  3.760960E+0000
 -1.705424E+0000 -5.342237E+0000
  3.235332E+0000 -2.097339E+0000
  9.215599E-0001  3.801355E+0000
 -2.030781E+0000  1.461759E+0000
 -2.098328E+0000 -2.323330E+0000
  7.386957E-0001 -1.715530E+0000
  1.602616E+0000 -8.941733E-0001
  8.100414E-0001  2.768210E+0000
 -1.093654E-0001 -5.555668E-0001
 -1.207442E+0000 -9.243401E-0001
  3.049673E+0000 -1.605694E+0000
  4.416979E-0001  7.071574E-0002
 -1.233494E+0000  8.919465E-0001
  8.000002E-0001  1.724346E-0001
  1.921207E+0000 -1.980230E-0001
  1.177124E+0000  2.409390E+0000
 -2.143528E+0000  1.381456E-0001
  1.101182E-0001  8.685148E-0001
  1.362757E+0000  2.072791E+0000
 -1.973710E+0000  2.662977E+0000
 -2.147920E+0000 -2.531543E-0001
  1.101998E+0000 -2.281606E+0000
  6.604502E-0001  1.947189E+0000
 -8.723898E-0001  4.727571E+0000
 -6.660726E+0000 -4.749068E+0000
  2.473794E+0000 -5.960173E+0000
  5.614080E+0000  1.182149E+0000
 -2.745502E+0000  7.662502E+0000
 -4.322440E+0000 -2.756702E+0000
 -1.439036E+0000 -6.971415E+0000
  6.030703E+0000 -1.062158E+0000
 -6.449141E-0002  8.209618E+0000
 -6.618645E+0000 -3.309370E-0001
 -4.287265E-0001 -7.211278E+0000
  6.123847E+0000  8.425329E-0001
  1.977861E+0000  7.218565E+0000
 -8.035763E+0000 -1.443540E+0000
 -1.606265E-0001 -5.867109E+0000
  8.793228E+0000  1.997289E+0000
 -1.759859E+0000  7.243811E+0000
 -5.950011E+0000 -3.726828E+0000
  1.706679E+0000 -6.269787E+0000
  4.193624E+0000  2.148884E+0000
 -2.103143E-0001  4.788175E+0000
 -5.051436E+0000 -3.872355E+0000
  6.457725E-0001 -7.285286E+0000
  6.674943E+0000  1.842241E+0000
 -2.558025E+0000  5.438550E+0000
 -3.668782E+0000 -1.030714E-0002
  1.170191E+0000 -5.733960E+0000
  1.696514E+0000  1.034086E+0000
  1.272826E+0000  3.067005E+0000
 -5.909849E+0000  2.466036E+0000
 -4.932589E-0001 -3.626142E+0000
  1.192652E-0003 -7.090683E-0001
 -3.015583E-0002  4.134088E+0000
 -4.368632E+0000 -6.054912E-0001
  2.132588E+0000 -3.383625E+0000
  1.109068E+0000  3.585839E+0000
  1.451044E+0000  2.164825E+0000
 -1.634704E+0000  2.758088E+0000
 -9.952527E-0001 -3.059291E+0000
  3.445450E-0001  1.313222E-0001
  2.849233E+0000  1.399912E+0000
 -2.269931E+0000  1.827478E+0000
 -1.159134E+0000 -1.838637E+0000
 -3.774405E-0001 -2.172912E+0000
  1.718547E+0000  2.134080E+0000
 -7.155094E-0001  1.347626E+0000
 -1.722238E+0000  1.771093E-0001
  4.142547E-0001 -2.430652E+0000
  5.546531E-0002  9.956866E-0001
 -9.561299E-0001  2.785999E+0000
 -7.577077E-0001 -1.322425E+0000
  4.090027E-0001 -3.225592E+0000
  3.293014E+0000 -1.386605E+0000
 -1.833004E+0000  3.655810E+0000
  4.804293E-0001 -2.096132E-0001
  7.638839E-0001 -4.946070E-0002
  1.571336E-0001 -8.809399E-0001
 -1.274100E+0000  6.611406E-0001
  9.828371E-0001 -1.359909E+0000
  1.316683E+0000  1.324741E+0000
 -8.004087E-0001  2.778001E-0001
 -1.663515E+0000 -7.645682E-0001
  2.364963E+0000 -2.415876E+0000
  1.592457E+0000  4.069727E+0000
 -2.725813E+0000  1.496858E+0000
  9.055403E-0001 -3.063093E+0000
  1.218012E-0001  6.235770E-0001
  2.373427E-0001  1.692265E+0000
 -7.097891E-0001 -1.063771E+0000
  6.756237E-0001  3.554517E-0001
  1.377786E+0000  2.612993E+0000
 -5.035784E+0000  3.308144E-0001
  1.074937E+0000 -3.225297E+0000
  4.499296E+0000 -7.257938E-0002
 -2.648908E+0000  4.269593E+0000
 -1.800402E+0000 -3.756449E+0000
  1.683770E+0000 -1.075985E+0000
  3.473422E+0000  2.195003E+0000
 -1.331375E+0000  1.904036E+0000
  9.381407E-0001 -1.898497E-0001
 -1.171993E+0000 -1.636370E+0000
  3.727956E-0001  2.968344E-0001
 -6.500764E-0001 -1.353558E+0000
 -3.128002E+0000  1.776076E-0001
  2.782629E+0000  4.749203E-0001
 -1.319346E-0001  1.707493E+0000
 -1.008643E+0000  4.662981E-0002
 -5.684843E-0001 -2.435898E+0000
  8.043549E-0001  9.035637E-0001
  2.602272E+0000  2.877045E+0000
 -4.625731E+0000  2.071824E+0000
 -3.600229E-0002 -1.516892E+0000
  4.096974E-0001 -1.808636E+0000
 -5.047960E-0002  2.737759E+0000
 -7.893496E-0001 -2.244242E-0001
 -2.097113E+0000 -2.362847E+0000
  5.062018E-0001 -1.991842E+0000
  1.867526E+0000  1.452625E+0000
 -6.541950E-0001  2.244669E+0000
 -1.992961E+0000 -7.551801E-0001
  1.807863E+0000 -3.741052E+0000
  4.512755E+0000  2.150646E+0000
  6.591109E-0001  1.399233E+0000
 -4.072047E+0000 -1.195427E+0000
  1.252934E+0000 -3.595095E+0000
  1.972938E+0000  2.283715E+0000
  1.070009E+0000  2.243632E+0000
 -7.018659E+0000  1.091434E+0000
  4.873124E+0000 -2.889154E+0000
  6.782885E-0001  1.628262E+0000
  1.510079E+0000  1.975235E+0000
 -3.869068E+0000 -1.099186E+0000
  2.047537E+0000 -1.530790E+0000
  2.327129E+0000  6.730027E-0001
 -5.401601E-0001  4.723822E+0000
 -3.371287E+0000 -1.046726E-0001
  1.391066E+0000 -1.775536E+0000
  2.401784E+0000 -1.239429E+0000
  2.234586E+0000  2.385545E+0000
 -3.703148E+0000 -1.502004E+0000
  1.804989E-0002 -3.972861E+0000
  6.957199E+0000  3.199345E-0001
 -3.874795E-0001  5.935460E+0000
 -4.518361E+0000 -2.025900E+0000
  7.196154E-0002 -5.473834E+0000
  2.473529E+0000  7.249585E-0001
  2.446349E+0000  2.454831E+0000
 -2.946403E+0000  2.143323E+0000
 -3.147360E+0000 -4.272244E+0000
  3.201556E+0000 -1.983568E+0000
  8.377659E-0001  3.293449E+0000
 -1.270808E+0000  9.259942E-0001
 -3.412928E+0000 -2.496840E+0000
  4.607010E+0000 -3.137385E+0000
  1.310476E-0002  4.173483E+0000
 -1.810664E-0001 -1.592934E+0000
 -4.640981E+0000 -2.040036E+0000
  5.865666E+0000 -2.596223E+0000
 -2.019485E+0000  3.920507E+0000
 -1.093142E+0000  2.374853E+0000
  2.424902E-0001 -2.568782E+0000
 -4.968826E-0001 -1.552351E+0000
  6.335192E-0001  5.546560E-0001
  8.134140E-0001 -7.104526E-0002
 -1.677468E+0000 -1.997573E-0001
  2.799223E+0000  1.103144E+0000
 -2.948667E+0000  1.121384E+0000
  6.981725E-0001 -4.184287E+0000
  9.115804E-0001  1.385605E+0000
  1.353554E+0000  2.302636E+0000
 -4.044144E-0001 -5.150692E-0001
 -2.031384E+0000 -9.453231E-0001
  3.526880E+0000 -5.191320E-0001
 -9.166887E-0002  7.620935E-0001
  1.207126E+0000  3.989911E-0001
 -2.057946E-0001 -6.797662E-0001
  1.233940E+0000 -7.439257E-0001
 -8.290451E-0001  9.353050E-0001
  7.603507E-0001 -2.313972E+0000
  4.985749E-0001 -3.089963E+0000
 -2.414212E-0001  2.657446E+0000
  1.109445E+0000  4.846698E-0002
 -4.306983E+0000 -6.303794E-0001
  3.740139E+0000 -3.144153E+0000
 -1.309651E+0000  2.764370E+0000
  4.662684E-0002  6.476780E-0001
 -2.387740E+0000 -2.279608E+0000
  9.254136E-0001 -5.484979E-0001
  1.309046E+0000  5.952069E-0001
  5.519834E-0002  2.895482E+0000
 -5.376702E-0001  6.634611E-0002
 -1.053281E+0000 -2.989690E+0000
  2.219623E+0000 -8.108010E-0001
 -4.652125E-0001  3.316955E+0000
 -8.674447E-0002  8.601038E-0001
 -4.739485E-0001 -3.835124E+0000
  3.267720E+0000 -1.266745E+0000
  3.161667E+0000  2.601164E+0000
 -1.601653E+0000  1.184235E+0000
 -3.166081E+0000 -2.030820E+0000
  2.261673E+0000 -3.150310E+0000
  1.710297E+0000  3.407521E+0000
  2.820754E-0002  2.381183E+0000
 -5.705061E+0000 -3.865593E+0000
  4.987337E+0000 -4.439019E+0000
  4.348279E+0000  1.420764E+0000
 -4.530136E+0000  3.105495E+0000
 -1.666739E+0000 -2.075820E+0000
  4.940365E-0001 -2.574078E+0000
  2.443007E+0000 -4.209141E-0002
 -6.929978E-0001  4.614792E+0000
 -1.463950E+0000 -1.283100E+0000
 -4.653454E-0001 -1.624010E+0000
  2.907224E+0000  2.715189E-0001
  3.274059E-0002  2.917094E+0000
 -8.559252E-0001 -1.059438E+0000
  1.245249E+0000 -6.302013E-0001
  8.522406E-0001  7.139422E-0001
 -1.813081E+0000  2.931922E+0000
 -2.125146E+0000 -1.894359E+0000
 -1.368565E-0001  4.988772E-0001
  9.794278E-0001  5.697508E-0001
 -1.486668E+0000  6.926892E-0001
  1.787825E+0000 -1.697914E+0000
 -1.648302E+0000  1.033372E+0000
  6.968308E-0001 -1.138418E+0000
 -1.590004E-0001 -7.179998E-0001
 -1.163639E+0000 -4.965816E-0001
  2.535497E-0001 -1.136293E-0001
 -5.207403E-0001 -1.522955E+0000
 -1.974225E-0001 -1.733302E+0000
  3.258978E-0001 -7.045164E-0001
 -1.208789E+0000  3.574697E+0000
 -2.832319E-0002  7.865865E-0001
 -1.362603E+0000 -1.242270E+0000
  8.222932E-0001 -1.243857E-0001
  2.904478E+0000  1.478089E+0000
 -3.184976E+0000 -9.427783E-0002
 -1.138759E-0001 -2.148522E+0000
  3.672444E+0000 -6.422019E-0001
  2.009544E+0000  1.069424E+0000
 -4.762515E+0000  2.075311E+0000
  4.902170E-0001 -2.035124E+0000
  2.857829E+0000 -2.867747E+0000
 -1.598915E-0001  2.311141E+0000
 -1.107555E+0000 -2.522257E+0000
 -5.007460E-0001 -1.646208E+0000
  2.768497E+0000 -7.141010E-0001
  5.825355E-0001  2.226836E+0000
 -2.027811E+0000  1.312974E+0000
  2.470127E-0001 -2.211758E+0000
  1.157200E+0000 -3.753708E-0001
 -1.021711E+0000  9.660406E-0001
 -1.621710E+0000 -1.691203E-0002
  2.545828E+0000 -1.408945E+0000
 -1.184901E-0001  2.716066E-0001
 -1.624210E+0000  3.229080E+0000
  1.334095E+0000 -1.739587E+0000
 -5.039677E-0001 -8.216849E-0001
  1.954837E+0000  6.907403E-0001
 -5.339774E-0001  8.185907E-0001
 -1.069970E+0000 -1.673395E-0001
 -2.261404E-0001 -2.603900E+0000
 -1.949866E-0001 -1.423549E-0001
  1.942224E+0000 -4.627175E-0001
 -3.142831E+0000  4.966795E-0001
 -6.248491E-0001 -1.943613E+0000
  4.379132E+0000  1.411983E+0000
 -3.263560E-0001  3.192137E+0000
 -3.267659E+0000 -2.543685E-0001
  2.455053E+0000 -3.865620E+0000
  1.793435E+0000 -1.277683E-0001
  6.783869E-0002  2.405713E-0001
 -5.741400E-0001 -3.338915E+0000
  2.331843E-0001 -3.226927E+0000
  2.937695E+0000  2.914089E+0000
 -3.053771E+0000  1.327966E+0000
 -1.376978E+0000 -2.800835E+0000
  3.178407E+0000  6.731790E-0001
  6.118693E-0001  3.603214E+0000
 -4.847696E+0000  6.850855E-0001
  8.800071E-0001 -3.211898E+0000
  1.572655E+0000 -1.570899E+0000
  1.785463E-0001  3.075367E+0000
 -1.013428E+0000 -2.046648E+0000
 -1.801021E+0000 -2.102467E+0000
  2.497891E+0000 -1.409040E+0000
  8.608682E-0001  3.743022E+0000
 -7.395519E-0001  1.342598E+0000
 -2.400294E+0000 -4.109617E+0000
  1.393611E+0000 -9.086904E-0001
  2.215067E+0000  3.352196E+0000
 -1.990175E+0000  1.886027E+0000
 -1.443702E+0000 -1.880586E+0000
  1.776150E+0000 -3.965597E+0000
  4.910032E-0002  1.533823E+0000
 -1.809893E+0000  1.140532E+0000
 -1.448814E+0000 -1.290627E+0000
  2.498770E+0000  1.267507E-0001
  3.615093E+0000  2.759551E+0000
 -3.495524E+0000  2.715573E+0000
  7.936472E-0001 -3.491305E+0000
  8.809260E-0001 -3.599311E+0000
  2.878667E+0000  3.031544E+0000
 -2.554379E+0000  4.242407E+0000
 -2.685618E+0000 -3.342043E+0000
  9.825475E-0001 -2.816252E+0000
  2.286745E+0000  3.612566E+0000
 -8.653138E-0001  9.446936E-0001
 -2.414964E+0000 -3.764386E+0000
  1.032009E-0001 -5.759972E+0000
  5.343665E+0000  7.955675E-0001
 -2.547859E+0000  5.949160E+0000
 -5.981702E+0000 -2.879001E+0000
  3.602987E+0000 -5.489626E+0000
  3.443839E+0000  3.876797E+0000
  3.944329E-0001  2.860362E+0000
 -5.042537E+0000 -3.406267E+0000
  2.811520E+0000 -1.451960E+0000
  2.320012E+0000  1.232230E+0000
 -1.437532E+0000  2.809698E+0000
 -6.178747E+0000  2.427710E+0000
  2.768911E+0000 -6.335900E+0000
  1.780786E+0000 -4.782761E-0001
  1.563178E+0000  4.730506E+0000
 -3.114043E+0000 -1.184662E+0000
 -1.594394E+0000 -2.010261E+0000
  4.226827E+0000 -1.252502E+0000
  1.889941E+0000  2.000620E+0000
 -2.564379E+0000 -1.036537E+0000
 -1.695104E+0000 -4.925392E+0000
  3.760675E+0000 -1.872338E+0000
 -4.181346E-0001  1.534500E+0000
 -2.094978E+0000  7.122885E-0001
  6.007040E-0001  2.573652E-0001
  2.507028E-0001 -4.216122E-0002
  7.456032E-0001 -1.057888E+0000
  1.468825E+0000  9.684887E-0001
 -3.281459E-0001  1.927367E+0000
 -2.064293E+0000 -2.355963E+0000
  2.668153E+0000  5.803736E-0001
 -4.489360E-0001  5.711851E-0001
  1.057948E+0000  2.506941E+0000
 -2.818302E-0001  5.159840E-0001
 -4.977790E+0000  1.867167E+0000
  1.701794E+0000 -2.714588E+0000
 -1.434116E+0000 -4.717145E-0002
  3.767280E+0000  1.682564E+0000
 -2.670329E+0000  2.746823E+0000
 -3.555761E-0001 -3.701423E+0000
  2.835485E-0001 -2.126892E+0000
  1.831024E+0000  1.280081E+0000
 -2.362248E+0000  2.822314E+0000
 -2.695758E+0000 -1.093832E+0000
  4.239442E-0002 -3.619872E+0000
  1.555380E+0000  1.417047E+0000
  1.767377E+0000  3.124713E+0000
 -3.402048E+0000  1.342402E+0000
  9.110996E-0001 -2.736149E+0000
  2.465039E+0000 -1.668469E+0000
 -1.864330E+0000  2.087466E+0000
 -8.411585E-0001 -1.737567E-0002
 -2.478811E-0001 -5.155168E+0000
  2.565307E+0000  1.318200E-0001
  1.930623E+0000  4.564843E+0000
 -3.905915E+0000 -1.492464E-0001
  4.322969E-0001 -5.105148E+0000
  2.551547E+0000  1.663569E+0000
 -1.274590E+0000  3.285069E+0000
 -3.344901E+0000 -2.236487E+0000
  5.241104E-0001 -3.180674E+0000
  5.519972E+0000  7.931755E-0001
 -1.566669E+0000  5.165000E+0000
 -4.185910E+0000 -6.968579E-0001
  1.077856E+0000 -3.622935E+0000
 -7.425800E-0001  9.254806E-0001
 -1.826909E-0001 -1.440739E+0000
  2.239626E-0002  1.568892E+0000
  5.594345E-0001  1.322668E+0000
  7.266843E-0001  2.653267E-0001
 -1.427004E+0000  4.270171E-0001
  6.358868E-0002 -2.786435E+0000
  1.145099E+0000  2.913939E-0001
 -1.229738E+0000  3.518021E+0000
 -1.425388E+0000 -3.634849E-0001
 -2.384629E+0000  8.232839E-0001
  1.114820E+0000 -4.117936E-0002
 -3.154969E+0000  1.696329E+0000
 -1.130288E+0000 -1.590681E-0001
  1.782847E+0000 -1.804819E+0000
  6.717839E-0001 -1.454556E+0000
  9.810744E-0001  1.804559E+0000
  5.601526E-0001  1.215698E+0000
 -2.543521E-0001  1.830837E-0001
 -4.953173E-0001 -5.154365E-0001
 -5.767156E-0001  3.299721E+0000
  2.124681E+0000  2.418231E-0001
 -1.655850E+0000  3.422024E-0002
  2.591452E+0000 -2.130417E+0000
 -2.635634E+0000 -9.020549E-0001
  2.342526E+0000 -1.952976E+0000
  4.567129E-0001  6.519235E-0002
  1.118309E+0000  1.596890E-0001
 -1.885782E+0000  4.814969E-0001
  6.792245E-0001 -2.510781E-0001
  8.836087E-0002  1.956755E+0000
 -1.044753E-0001  1.269692E+0000
 -1.057405E+0000  6.848798E-0001
 -9.547154E-0001 -6.369516E-0001
 -6.136481E-0001 -2.688891E+0000
  3.281754E+0000  2.897772E+0000
 -1.370544E+0000  1.675365E+0000
 -5.455045E+0000 -5.597209E-0001
  3.126522E+0000 -5.239081E+0000
  1.545510E+0000  1.489464E+0000
 -9.663003E-0001  1.508867E+0000
 -2.178765E+0000 -1.025101E+0000
  9.711616E-0001 -1.798260E+0000
  4.381518E+0000  1.530816E+0000
 -3.083482E+0000  2.313139E+0000
 -3.311219E+0000 -2.475780E+0000
  4.003156E+0000 -2.466831E+0000
 -1.209727E+0000  1.395124E+0000
  1.892655E-0001  2.516021E+0000
 -2.197416E+0000 -1.144640E-0001
  7.601633E-0001 -2.499404E+0000
  1.941965E+0000 -9.152800E-0001
 -3.186892E-0001  3.237365E+0000
  4.425681E-0001  1.017512E+0000
 -2.745798E+0000 -1.008020E+0000
  3.595351E+0000 -1.839573E+0000
  1.092085E+0000  2.677978E+0000
  1.873297E-0001  6.693503E-0001
 -3.347613E+0000  1.696654E+0000
  1.229194E+0000 -2.576525E+0000
  1.591382E+0000  1.855355E+0000
 -2.851500E-0002  2.837951E+0000
 -3.105872E+0000  1.353041E+0000
 -4.140033E-0001 -2.251171E+0000
  1.890211E+0000 -2.606517E+0000
  2.897683E+0000  1.219413E+0000
 -1.311066E+0000 -1.261538E+0000
  2.787286E-0001 -5.880434E-0001
  1.886657E+0000 -9.858358E-0001
  7.050371E-0001 -2.253940E-0001
 -1.799962E+0000  1.512050E+0000
 -1.252270E-0002  1.057153E+0000
  1.614227E-0001 -4.762316E-0001
 -1.392890E+0000 -1.724954E+0000
  4.830894E-0001  1.377743E-0002
 -1.424437E+0000  1.542219E+0000
 -1.135641E+0000 -6.715937E-0001
 -3.078096E+0000 -3.981700E-0001
  4.780386E+0000 -1.998570E+0000
 -2.288161E+0000  4.984937E+0000
  2.184346E-0001 -1.074401E+0000
 -2.508830E+0000 -2.153425E+0000
  5.334514E+0000 -2.162939E+0000
  1.587637E+0000  4.612897E+0000
 -2.631181E+0000  2.464563E+0000
 -4.197132E+0000 -1.309234E+0000
  2.241693E+0000 -3.296428E+0000
  1.543680E+0000  1.088819E+0000
 -1.839887E-0001  3.628486E-0001
 -4.560092E+0000  1.283928E+0000
  2.063893E+0000 -2.351146E+0000
  1.564740E+0000 -6.998354E-0001
  1.373520E+0000  1.571225E+0000
 -2.434230E+0000  4.557957E-0001
  1.112250E+0000 -3.509905E-0001
  1.384634E+0000  1.262770E+0000
 -1.325850E+0000 -1.646092E+0000
 -9.955104E-0001 -3.490096E+0000
  2.825821E+0000 -2.948453E-0001
  1.670522E+0000  1.770543E+0000
 -4.011916E+0000  5.809468E-0001
  9.918844E-0001 -3.639443E+0000
  1.986723E+0000  5.431181E-0001
 -6.570756E-0001  3.011838E+0000
  9.505489E-0001 -1.051437E-0001
  3.559692E-0001 -1.531554E+0000
  3.008285E+0000  2.636619E+0000
 -8.897831E-0001  1.842862E+0000
 -3.661730E+0000 -3.951528E+0000
  2.381088E+0000 -3.965848E+0000
  3.051375E+0000  2.844716E+0000
 -1.793229E+0000  4.081451E+0000
 -2.178580E+0000 -2.981306E+0000
  1.677747E+0000 -1.621971E+0000
  3.105616E+0000  1.507893E+0000
 -4.909740E+0000  2.462631E+0000
  6.510641E-0001 -3.349299E+0000
 -9.066213E-0001  9.725525E-0002
  2.822843E+0000  2.540446E+0000
 -1.328067E+0000  1.381533E+0000
 -1.550752E+0000 -2.050236E+0000
  4.377957E+0000  4.804520E-0001
 -1.627589E+0000  4.215298E+0000
 -1.222936E+0000 -1.686564E+0000
  1.187244E+0000  2.924057E-0001
  3.938845E-0001  1.676173E+0000
 -2.082480E-0001  2.124616E+0000
 -8.803781E-0002 -4.090477E+0000
  8.145032E-0001 -4.481506E+0000
  6.018925E+0000  3.028369E+0000
 -3.621916E+0000  4.328710E+0000
 -2.876362E+0000 -2.803795E+0000
  2.953812E+0000 -1.769356E+0000
  3.281686E+0000  1.137181E+0000
  1.589554E+0000  2.064044E+0000
 -1.227263E+0000 -8.299725E-0001
  5.887531E-0001 -1.911709E+0000
 -1.356271E+0000 -1.312749E+0000
  2.262128E+0000 -3.091804E-0001
  4.359813E-0001  3.442825E+0000
 -5.023109E+0000  1.131752E+0000
  8.714052E-0001 -2.636497E+0000
  3.241185E+0000 -4.814105E-0001
 -9.491007E-0001  3.481500E-0001
 -2.106052E+0000 -2.153009E+0000
  3.588031E+0000 -4.115686E+0000
  1.579970E+0000  3.239088E+0000
 -1.371139E+0000  4.836609E+0000
 -3.058200E+0000 -9.710144E-0001
  1.210914E+0000 -3.213001E+0000
  2.139107E+0000  8.927276E-0001
 -2.530791E-0001  1.773777E+0000
 -3.382261E+0000 -8.773998E-0001
  2.793104E+0000 -2.832586E+0000
 -1.750407E+0000  9.041411E-0001
  3.947609E+0000  2.415412E+0000
 -2.122227E+0000  1.640556E+0000
  1.951659E-0001 -2.303704E-0001
  7.007920E-0001  8.183067E-0001
 -1.235714E+0000  1.692332E+0000
  3.792184E-0001 -2.831694E+0000
 -1.378335E+0000  4.450147E-0001
  2.272351E+0000 -2.402020E+0000
 -2.544400E+0000  2.511096E+0000
  5.545648E-0001 -8.488797E-0001
  6.900825E-0001 -3.348738E-0001
 -1.470133E-0001 -1.688547E+0000
  3.406704E-0001  4.301044E+0000
 -1.986131E+0000  6.958313E-0001
  9.866986E-0001 -6.498757E+0000
  1.813424E+0000 -4.336838E-0001
  3.537639E+0000  4.811537E+0000
 -3.122032E+0000  1.474854E+0000
 -6.440625E-0002 -3.865187E+0000
 -2.050212E-0001 -1.158067E-0001
  2.112499E+0000  2.632053E+0000
 -4.561417E-0001 -1.469449E+0000
 -1.170795E+0000 -8.954601E-0001
  1.482926E+0000 -1.907065E+0000
  1.220829E+0000  1.896840E+0000
 -3.382997E+0000  2.619975E+0000
 -5.124617E-0001 -2.157490E+0000
  6.551716E-0001 -1.416409E+0000
  3.485263E+0000 -6.513867E-0001
 -1.020959E+0000  2.225188E+0000
 -1.017802E+0000 -9.010361E-0001
  1.055526E-0001 -2.688537E+0000
  5.812472E+0000 -1.348979E+0000
 -6.466478E-0002  4.785388E+0000
 -2.559645E+0000 -1.311551E+0000
  9.824269E-0001 -5.364768E+0000
  2.935375E+0000  5.915280E-0001
 -1.217547E+0000  1.555569E+0000
 -3.280150E+0000 -1.099884E+0000
  2.389539E+0000 -4.222376E+0000
  2.475443E+0000  7.093594E-0001
 -7.779295E-0001  3.112284E+0000
 -2.183451E+0000 -1.150474E+0000
  1.507326E+0000 -1.859665E+0000
 -8.518888E-0002  1.343452E+0000
 -8.346231E-0001 -1.699501E+0000
 -2.916249E-0001  1.779709E+0000
  9.132362E-0001 -5.144867E-0001
 -1.078583E+0000  1.293095E+0000
  4.183469E-0001  1.447739E+0000
 -3.226469E+0000 -7.302881E-0001
  3.547688E+0000 -1.107975E+0000
  6.191505E-0001  2.528820E+0000
 -3.668276E+0000  2.326692E+0000
  7.924676E-0002 -5.411836E+0000
  1.452365E-0001 -5.799829E-0001
  3.205100E+0000  9.893932E-0001
 -3.316786E+0000  3.844484E+0000
  1.981150E+0000  1.104777E-0001
 -1.344943E+0000 -5.824889E-0001
  1.286226E+0000  1.285031E+0000
  4.522147E-0001  1.850388E+0000
 -1.152108E+0000 -1.232134E+0000
 -2.080032E+0000 -2.130624E-0001
  2.486379E+0000 -8.209874E-0001
 -2.184161E+0000 -1.127468E-0001
  2.123341E+0000 -1.200534E+0000
  1.116956E-0002  9.873289E-0001
  5.862978E-0001 -5.854006E-0001
  1.246678E+0000 -1.167018E+0000
 -5.728730E-0001  1.395617E+0000
 -2.128285E-0001 -2.250009E+0000
  7.247372E-0001  2.124950E+0000
  1.664602E+0000  2.645314E+0000
 -2.554692E+0000 -8.389772E-0001
  2.008612E+0000 -2.649934E+0000
  1.707699E+0000  2.731704E+0000
  7.100361E-0001 -1.890109E-0001
  5.256309E-0001 -1.089930E+0000
 -1.875438E+0000 -1.622962E+0000
  4.380948E+0000  5.480179E-0001
 -3.015418E+0000  7.322382E-0001
 -3.566109E-0001 -9.934807E-0001
 -6.231753E-0001 -2.178710E+0000
  3.617406E+0000  1.506021E+0000
 -1.135889E+0000  3.454279E+0000
  3.006399E-0001 -6.842864E-0001
 -4.659391E-0001  1.495166E-0001
 -7.236029E-0001  2.487396E-0001
 -1.639598E+0000 -9.661446E-0001
  1.753966E+0000 -9.083209E-0001
  2.991443E-0001  2.218689E+0000
 -2.420019E+0000  5.547389E-0001
 -5.837060E-0001 -1.543101E+0000
  2.434757E+0000 -1.997708E+0000
  1.495493E+0000  1.469352E+0000
 -1.561294E+0000 -1.182463E+0000
 -2.589757E+0000 -1.289670E+0000
  2.572931E+0000 -1.953733E+0000
  8.923447E-0001  1.881159E+0000
 -3.851530E-0001  5.611740E-0001
 -1.406715E+0000 -2.906970E-0001
  9.831809E-0001 -1.959466E+0000
  6.292660E-0001  2.462922E+0000
  3.588224E-0001 -3.381329E-0001
 -2.412215E+0000  1.286437E+0000
  5.668473E-0001 -1.955028E+0000
 -1.974146E-0001  5.501639E-0001
  6.865262E-0001  8.384008E-0001
 -2.594735E+0000 -6.782908E-0001
  1.549650E+0000 -3.506198E+0000
  1.813055E+0000 -1.686042E+0000
  2.662456E+0000  2.824788E+0000
  8.709819E-0001 -5.637433E-0001
 -3.236363E+0000  2.718145E-0001
  2.777804E+0000 -1.684993E+0000
  2.634681E+0000  2.422935E+0000
 -3.829504E+0000  9.320768E-0001
 -6.336988E-0001 -4.420684E+0000
  1.622825E+0000 -1.694666E+0000
  7.458680E-0001  3.643237E+0000
 -2.577168E+0000  1.318857E+0000
 -2.397198E+0000 -8.834058E-0001
  1.926068E+0000 -2.981239E+0000
 -1.243061E-0002  3.010126E+0000
  6.482956E-0001  8.686546E-0001
 -2.573280E+0000 -2.910427E+0000
  2.332302E+0000 -2.021354E+0000
  2.736831E+0000  1.384976E+0000
 -3.142551E+0000  1.581410E+0000
 -1.676827E+0000 -3.254681E+0000
  3.660684E+0000 -5.958329E-0001
  1.412556E+0000  2.890628E+0000
 -4.424880E+0000  2.352490E-0001
  9.140804E-0001 -3.339928E+0000
  2.116652E+0000 -4.333130E-0001
  9.090210E-0001  2.295066E+0000
 -1.317825E+0000  2.204640E-0001
  4.111338E-0001 -3.142020E+0000
  4.784951E-0001 -5.277574E-0001
  1.306997E-0001  5.356227E-0001
 -1.397904E+0000  7.780930E-0001
 -5.213973E-0001 -2.220060E+0000
  1.647736E+0000 -3.838461E-0001
  5.946223E-0001 -5.081475E-0002
 -1.410462E+0000 -1.549495E+0000
  2.680567E+0000  1.396355E+0000
 -1.290214E-0001  1.816900E+0000
 -2.491079E+0000 -6.597549E-0001
  9.262129E-0001 -3.878052E+0000
  1.777480E+0000  2.991244E+0000
  2.194610E-0001  1.301485E+0000
 -5.555445E+0000 -1.784019E+0000
  5.239747E+0000 -3.577520E+0000
  7.326754E-0001  2.206310E+0000
 -9.072175E-0001  2.556230E+0000
 -3.735606E+0000 -1.606858E+0000
  2.757485E+0000 -2.538870E+0000
  1.380985E+0000  2.657454E-0001
 -2.513992E+0000  2.988496E+0000
 -4.124630E+0000 -6.380786E-0001
  2.543950E+0000 -1.586137E+0000
 -1.038083E+0000  3.874135E+0000
  1.199810E-0001  1.675473E+0000
 -5.910162E-0001 -2.361891E+0000
 -9.553999E-0001  9.150860E-0002
  4.491526E+0000 -1.873232E+0000
 -1.422787E+0000  1.152115E+0000
 -3.347535E-0001 -8.977815E-0001
 -8.183796E-0001 -4.121947E-0001
  2.275750E+0000 -1.310267E+0000
 -3.764910E+0000  2.889391E+0000
  1.435558E+0000 -2.277280E+0000
 -1.970719E+0000  1.418414E+0000
 -2.437883E+0000  1.247016E+0000
 -1.513596E+0000 -8.962150E-0001
  2.063006E+0000 -2.102790E+0000
 -6.988740E-0001  3.007663E+0000
 -4.683259E-0001 -2.515281E+0000
  3.476908E-0001 -3.458860E-0001
  4.295677E+0000 -1.139289E+0000
 -1.994427E+0000  2.147960E+0000
 -9.699112E-0001  6.547230E-0002
 -1.323505E-0001 -2.088409E+0000
  1.823315E+0000 -4.206081E-0001
 -8.870247E-0001  1.657129E+0000
 -3.247807E-0001  1.710813E+0000
 -2.062277E+0000 -1.403830E+0000
  7.890908E-0001 -2.520688E+0000
  4.282590E+0000  3.249005E-0001
  1.427734E+0000  3.154526E+0000
 -3.276854E+0000  6.068707E-0001
  1.561811E+0000 -1.165610E+0000
  1.270657E+0000  1.959138E+0000
 -1.670002E-0001  2.171148E+0000
 -1.289825E+0000  1.223106E+0000
  4.899925E-0001 -1.779640E+0000
 -3.282423E-0001  7.293007E-0001
 -2.616111E-0001  4.620016E+0000
 -3.353180E+0000 -1.443900E+0000
  2.212893E+0000 -2.311301E+0000
  2.118489E+0000  3.584619E+0000
 -2.669421E+0000  1.051004E+0000
 -2.565134E+0000 -3.281398E+0000
  2.324069E+0000  1.755852E-0001
  1.513390E+0000  2.167606E+0000
 -2.234335E+0000  1.255077E+0000
  2.502714E+0000 -3.741699E+0000
  1.259696E+0000  1.904438E+0000
  2.867823E-0001 -6.415041E-0002
 -2.165466E+0000 -1.066216E+0000
  9.766327E-0001 -1.605310E-0001
  1.202808E+0000  8.825106E-0001
 -1.277888E+0000 -4.215895E-0001
  1.629762E+0000  1.391490E+0000
 -7.352610E-0001  3.575802E+0000
 -2.156429E+0000 -1.253314E+0000
  1.098945E+0000 -1.150329E+0000
  6.557266E-0002  5.493545E-0001
 -1.813918E+0000  1.670063E+0000
 -1.549209E+0000 -2.704770E+0000
  1.757251E+0000 -9.193317E-0001
  2.452356E+0000  1.622221E+0000
 -2.295361E+0000  2.782396E+0000
  2.690730E-0001 -3.307401E+0000
 -2.552321E-0001 -2.538504E+0000
  1.839355E+0000  2.104109E+0000
 -8.303227E-0001  2.077588E+0000
 -1.307933E+0000  7.404329E-0001
  8.844501E-0001 -1.471951E+0000
  1.892497E+0000 -1.540459E+0000
 -1.086564E+0000  9.229514E-0001
 -2.707547E+0000  5.068760E-0001
  7.943101E-0001 -3.315407E+0000
 -5.256683E-0001  6.863181E-0001
  2.897205E+0000  1.576963E+0000
 -1.192821E+0000  8.353194E-0002
  8.514704E-0001 -2.112794E+0000
 -1.987552E-0001  1.827517E+0000
  1.454652E+0000 -1.815708E+0000
 -3.365049E+0000 -8.884536E-0001
  3.895932E+0000  6.156567E-0001
  4.382729E-0001 -1.041569E+0000
 -1.147622E+0000  2.392113E+0000
 -1.300979E-0001 -1.283890E+0000
  5.319050E-0001 -5.934837E-0001
  2.986483E+0000  8.116944E-0001
 -1.881247E+0000  4.626605E+0000
 -6.324635E-0001 -2.879711E+0000
 -1.488237E+0000 -1.816171E+0000
  2.355317E+0000 -1.090560E+0000
  1.767438E+0000  2.760574E+0000
 -2.278066E-0001 -4.569973E-0001
 -2.471763E+0000 -1.731544E+0000
  2.948866E+0000  2.225597E-0001
  1.526138E-0001  3.289613E+0000
  3.411579E-0001  4.436009E+0000
 -4.533959E+0000 -1.900226E+0000
  7.382055E-0001 -2.670150E+0000
  4.521393E+0000  2.504175E+0000
 -1.265576E+0000  4.030558E+0000
 -2.477137E+0000 -2.122193E+0000
  8.605887E-0001 -3.747053E+0000
  4.664238E+0000  1.356795E+0000
  9.105670E-0001  1.450403E+0000
 -3.182941E+0000  1.203824E+0000
  8.929136E-0001 -2.919913E+0000
 -2.912974E-0001  3.414941E-0001
  1.276710E-0001 -2.759569E-0001
 -1.242153E+0000  7.064250E-0001
  1.242031E+0000 -3.113803E+0000
  1.304005E+0000  1.352907E-0001
  1.167445E+0000  4.050502E-0001
 -1.881112E+0000 -1.950070E+0000
  1.901022E+0000 -2.184442E+0000
  2.432082E+0000  8.676851E-0001
  1.464163E-0001  3.175995E+0000
 -2.376699E+0000 -6.924243E-0001
 -5.334877E-0001 -3.107233E+0000
  1.521899E+0000 -4.330153E-0001
  1.074345E+0000  5.343399E-0001
 -2.274452E+0000  2.087541E-0001
 -8.045784E-0002 -2.128306E+0000
  3.039572E-0001  3.997608E-0001
  2.341342E+0000 -2.391001E-0001
 -2.635543E+0000  2.864992E+0000
 -6.959204E-0001 -2.107849E+0000
  1.109632E+0000 -2.518325E+0000
  2.649347E+0000 -4.331233E-0001
 -7.490731E-0001  3.130194E+0000
 -2.184411E-0002  6.013772E-0001
 -1.962015E+0000 -1.741376E-0001
  1.726976E+0000 -1.244280E+0000
  1.567871E+0000  5.844138E-0001
 -9.514077E-0001  3.855952E+0000
 -1.808578E+0000 -1.270915E+0000
 -8.989770E-0001 -3.832756E+0000
  4.331830E-0001 -5.752698E-0001
 -7.150260E-0001  5.705152E-0001
 -6.951163E-0001  7.123911E-0001
  1.025775E+0000 -1.875975E+0000
 -3.708790E-0002  8.254734E-0001
 -2.479898E-0001  3.031607E+0000
 -1.832519E+0000  5.663862E-0001
 -2.560660E+0000  1.611655E+0000
  1.971627E+0000 -4.980498E-0001
  7.879717E-0001  3.939471E-0001
 -1.709373E+0000  2.790526E-0001
  2.325962E+0000 -2.184195E+0000
 -2.495323E+0000  8.434288E-0001
  1.499650E+0000 -1.195173E+0000
 -1.200128E-0001  1.773696E+0000
 -1.490349E+0000  1.677557E+0000
  3.191858E+0000 -3.149781E+0000
 -2.248832E+0000  1.688513E+0000
  7.339319E-0001 -2.316735E-0001
 -2.020586E+0000 -2.875043E-0001
  3.010932E+0000 -7.614879E-0001
  1.429540E+0000  1.912859E+0000
 -1.486266E+0000 -9.084194E-0001
  1.578728E+0000 -3.233014E+0000
  3.570127E-0001 -2.173725E-0001
  3.409319E+0000  3.250810E+0000
 -2.229447E+0000  1.124142E+0000
 -9.642609E-0001 -1.792893E+0000
  2.114269E+0000 -2.620596E-0001
 -5.208560E-0001  9.080521E-0001
 -1.415649E+0000  2.171995E-0001
 -8.903517E-0001 -3.205269E+0000
  1.796368E+0000  1.523733E-0002
  9.442212E-0002  1.936165E+0000
 -6.905243E-0001 -4.024907E-0001
 -2.164219E+0000 -2.211461E+0000
  4.671662E-0001 -2.755758E+0000
  3.648042E+0000  1.621408E+0000
 -3.719781E+0000  2.921910E+0000
 -8.598119E-0001 -1.117427E+0000
  2.445105E+0000 -3.274460E+0000
  3.858103E+0000  1.816404E+0000
 -4.192630E+0000  3.102905E+0000
 -4.494266E-0001 -3.522217E+0000
  7.062693E-0001 -4.429399E+0000
  4.627430E+0000  2.090036E+0000
 -2.392775E+0000  4.811464E+0000
 -1.726172E+0000 -2.647319E+0000
  1.998316E+0000 -5.163212E+0000
  3.148021E+0000  1.675458E+0000
  3.317148E-0001  4.766852E+0000
 -3.935210E+0000  1.125130E+0000
 -8.568719E-0001 -4.550312E+0000
  1.763382E+0000 -1.043299E-0001
  3.738853E+0000  1.858378E+0000
 -5.458796E+0000  2.260268E+0000
  5.338535E-0001 -4.599533E+0000
  1.215452E+0000 -1.713760E+0000
  2.258347E+0000  2.779624E+0000
 -3.263319E+0000  8.942405E-0001
  1.113591E+0000 -1.638771E+0000
  1.400108E+0000  3.484641E-0001
  8.221228E-0001  5.376960E-0001
 -1.742882E+0000 -1.676924E+0000
  1.302428E+0000 -1.794331E+0000
  2.663081E+0000 -1.555530E+0000
  1.874676E+0000  3.167300E+0000
 -2.446065E+0000  9.955739E-0001
 -3.717249E-0001 -3.263114E+0000
  4.577257E+0000  3.782701E-0001
  3.942144E-0001  5.093844E+0000
 -3.761043E+0000 -1.763781E+0000
  4.246307E+0000 -5.940304E+0000
  2.289513E+0000  4.983998E+0000
 -2.087721E+0000  4.488123E+0000
 -4.005483E+0000 -6.405191E-0001
  2.991304E+0000 -4.094677E+0000
  4.470745E+0000  1.986745E+0000
 -6.629219E-0001  5.566222E+0000
 -4.193764E+0000  7.716911E-0001
 -2.891443E-0001 -6.784012E+0000
  5.952437E-0001  3.174151E+0000
  1.366863E+0000  4.019192E+0000
 -4.752927E+0000 -1.592199E+0000
  1.363459E+0000 -4.482822E+0000
  2.243597E+0000  8.292985E-0001
 -1.052996E+0000  3.715206E+0000
 -3.076777E+0000 -3.941874E-0001
 -7.543840E-0001 -1.331513E+0000
  2.198012E+0000 -1.534615E+0000
  2.839025E-0001  2.505871E+0000
 -2.744905E+0000  7.427051E-0001
 -2.243656E-0001 -1.807208E+0000
  1.250157E+0000  1.369783E+0000
  5.041924E-0001  2.301836E+0000
 -1.333115E+0000 -9.508179E-0001
  2.980351E-0001 -1.016292E+0000
  8.912816E-0001  1.150649E+0000
  2.396485E+0000  2.380265E+0000
 -4.479762E+0000  1.111480E+0000
  2.093557E+0000 -1.674675E+0000
  1.132257E+0000  6.843769E-0001
 -1.519095E+0000  3.125611E+0000
 -2.668758E+0000  1.632059E+0000
 -6.383169E-0001 -4.223534E+0000
  1.122353E+0000  7.638009E-0001
  9.269471E-0001  6.667034E-0001
 -5.537843E-0001  1.229069E+0000
 -1.577852E+0000 -5.675339E-0001
  3.505932E-0001 -1.326258E+0000
 -5.015522E-0001  1.277360E-0001
  3.262127E-0001 -1.511760E+0000
  1.537812E+0000  1.920722E+0000
 -6.443882E-0001 -4.770020E-0001
 -4.010828E+0000 -2.274395E+0000
  2.723314E+0000 -1.210764E-0001
  1.027847E+0000  1.067824E+0000
 -3.926330E+0000  2.806613E+0000
  1.363685E-0002 -4.063693E+0000
  2.484599E+0000  4.033539E-0001
  1.930955E-0001  1.523736E+0000
 -1.294270E+0000  1.468513E+0000
  3.108623E-0001 -6.786602E-0001
 -1.365318E+0000 -1.793373E+0000
  5.918596E-0001  1.481632E+0000
  1.523233E+0000  2.441089E+0000
 -3.338248E+0000  1.338656E+0000
 -2.465714E+0000 -1.084417E+0000
  2.510622E+0000 -3.510977E+0000
  1.873146E+0000  1.615233E+0000
 -4.102129E-0001  2.750050E+0000
 -3.477852E+0000 -2.007618E+0000
  4.336563E-0001 -1.754623E+0000
  3.027271E+0000 -1.057440E+0000
  5.690400E-0001  4.635741E+0000
 -3.572589E+0000  8.775228E-0001
 -5.589013E-0001 -4.549955E+0000
  2.397458E+0000  7.427974E-0001
  3.659256E+0000  1.604113E+0000
 -5.900304E+0000  2.764689E+0000
 -4.989065E-0002 -4.952280E+0000
  3.946464E+0000 -1.471572E+0000
  2.188680E+0000  5.815357E+0000
 -2.072346E+0000  1.412443E+0000
 -4.370382E+0000 -3.360596E+0000
  5.069352E+0000 -2.766767E+0000
 -8.714146E-0002  3.482584E+0000
 -2.956848E+0000 -3.887483E-0001
  4.198961E-0001 -3.393725E+0000
  2.469033E+0000  7.707220E-0001
 -2.095729E+0000  6.622190E+0000
 -1.776877E+0000 -7.502210E-0001
 -1.408069E+0000 -3.685785E+0000
  2.786102E+0000  6.713557E-0001
 -4.198264E-0001  4.589700E+0000
 -2.693732E+0000 -7.903366E-0001
 -3.856600E-0001 -4.654065E+0000
  5.347572E+0000 -2.469509E-0001
 -3.108377E-0001  4.087919E+0000
 -4.367246E+0000  1.074580E+0000
 -1.176282E+0000 -5.746914E+0000
  7.080356E+0000 -5.811838E-0001
  2.967805E+0000  6.909576E+0000
 -7.652111E+0000  1.215731E+0000
 -1.012376E+0000 -6.402702E+0000
  5.189325E+0000  1.990602E-0001
  1.663598E+0000  3.911333E+0000
 -4.975092E+0000  3.021655E+0000
 -9.020617E-0001 -4.594565E+0000
  3.453512E+0000 -4.471054E+0000
  1.244131E+0000  4.228256E+0000
 -3.749002E-0001  2.392253E+0000
 -3.275693E+0000 -3.561705E+0000
  2.334760E+0000 -6.493465E-0001
  3.572314E+0000  3.099991E+0000
 -4.714974E+0000  4.187816E+0000
  1.231475E-0001 -3.544696E+0000
  2.295284E+0000 -2.414236E+0000
 -8.311901E-0001  4.434084E+0000
 -5.029011E-0001 -3.823593E-0001
 -3.359369E+0000 -5.246758E+0000
  3.592347E+0000  4.920420E-0001
  2.089778E+0000  4.011565E+0000
 -2.410040E+0000  2.897432E+0000
 -1.515876E+0000 -3.867140E+0000
  2.061575E+0000 -1.952231E+0000
  1.368480E+0000  4.024795E+0000
 -1.805662E+0000  1.158817E+0000
 -3.233725E+0000 -4.680587E+0000
  4.127546E+0000 -2.189416E+0000
  7.178014E-0001  5.621674E+0000
 -2.795539E+0000  3.302247E+0000
 -5.241428E+0000 -6.123391E+0000
  5.950880E+0000 -3.537362E+0000
 -4.761447E-0002  4.776035E+0000
 -4.021240E+0000  6.746281E-0001
 -4.343368E+0000 -3.162430E+0000
  6.471065E+0000 -8.751025E-0001
 -4.162242E-0001  3.939515E+0000
 -2.563469E+0000  6.386924E-0001
 -8.378195E-0001 -5.551957E+0000
  2.885051E+0000  9.222429E-0001
  4.408954E-0001  3.702648E+0000
 -5.505078E+0000 -7.861366E-0001
 -1.273449E+0000 -8.694379E-0001
  3.705864E+0000 -2.057696E+0000
  5.023944E-0001  2.424803E+0000
  2.417802E-0001  1.502953E-0001
 -2.946882E+0000 -1.576785E+0000
  3.359578E-0001 -1.003092E+0000
 -3.279901E-0001  1.793829E+0000
 -8.960933E-0001 -1.498888E+0000
  1.703300E+0000 -7.236241E-0001
  7.551421E-0001  2.909664E+0000
 -1.861800E+0000 -1.213401E+0000
 -1.050270E+0000 -1.979422E+0000
  2.386127E+0000 -2.545721E+0000
 -8.529978E-0001  2.826087E+0000
 -1.896873E+0000 -1.049318E+0000
  1.999723E+0000  1.111702E+0000
  9.879206E-0001  1.134129E+0000
 -1.289431E+0000 -5.882989E-0001
  1.047914E+0000  1.774789E+0000
  1.786423E+0000  2.065130E+0000
 -5.111839E+0000 -8.255832E-0001
  1.944305E+0000 -2.099162E+0000
  3.233524E+0000  1.608071E+0000
 -1.933571E+0000  1.909160E+0000
 -1.831618E+0000 -1.701364E+0000
  3.842629E-0001 -1.908506E+0000
  1.824441E+0000 -9.428473E-0001
  1.624676E-0001  4.928535E-0001
 -5.505727E-0001  5.186867E-0002
 -5.451840E-0001 -1.900113E+0000
  1.433564E+0000 -1.277775E-0001
 -6.367270E-0001  5.612203E-0001
 -2.841052E-0001  1.947310E+0000
 -3.254761E-0001 -2.735579E+0000
 -4.642146E-0001 -7.573518E-0001
  8.170309E-0001 -1.020620E+0000
 -3.037924E+0000 -9.486634E-0001
  2.537423E+0000 -3.477214E+0000
  1.035572E+0000  2.861953E+0000
  1.314848E+0000  2.029663E+0000
 -2.029056E+0000 -1.366322E+0000
  1.381480E+0000  2.065818E+0000
 -9.764385E-0002 -4.175561E-0001
 -3.275924E+0000 -2.086750E+0000
  3.357064E+0000 -3.483701E+0000
  4.546900E-0001  1.278822E+0000
 -8.668246E-0001  1.014381E+0000
  7.634008E-0001  6.961268E-0001
 -3.197470E+0000  3.481870E-0001
  3.068866E+0000 -1.048975E+0000
  5.909558E-0001  3.154474E-0001
 -1.263379E+0000  1.699525E+0000
 -1.481640E+0000  2.197161E-0001
 -5.266947E-0002  7.200963E-0001
  2.674075E+0000 -2.051353E-0001
 -3.489932E+0000  2.527081E+0000
  1.140554E+0000 -2.035170E+0000
 -1.331535E+0000 -1.236900E+0000
  5.318798E-0001  1.363743E+0000
  2.221355E-0001  1.479603E+0000
 -2.726320E+0000  4.755858E-0001
 -3.425162E-0001 -1.104275E+0000
  1.939047E+0000  7.255611E-0001
  6.275286E-0002  1.086117E+0000
 -1.546541E+0000 -1.610339E+0000
 -4.191941E-0001 -2.382781E+0000
  2.095033E+0000  1.339570E+0000
  1.074517E-0001  3.018950E+0000
 -2.570019E-0001  5.944364E-0001
 -1.281590E+0000 -3.183153E+0000
  2.672974E+0000  8.298102E-0001
  2.007738E+0000  1.821681E+0000
 -3.092734E+0000  2.392693E+0000
 -2.575596E+0000  1.179844E+0000
  2.603093E+0000 -1.613092E+0000
  4.550099E-0001  1.899098E+0000
 -2.806073E-0001  4.313492E-0002
 -3.543908E+0000 -2.089940E+0000
  3.130943E+0000 -8.106049E-0001
 -9.526777E-0002  3.310981E+0000
 -3.320092E+0000  1.449763E+0000
 -3.928818E+0000 -4.172274E+0000
  5.952617E+0000 -2.746513E+0000
  2.693254E+0000  4.692418E+0000
 -5.758349E+0000  1.413509E+0000
  6.165801E-0001 -5.404779E+0000
  1.524128E+0000 -7.309317E-0001
  3.036529E+0000  2.976248E+0000
 -6.810980E+0000  3.829154E+0000
 -2.259250E-0001 -3.864219E+0000
  7.673388E-0001 -1.833830E+0000
  2.890037E+0000  2.682852E+0000
 -4.967619E+0000  3.018688E+0000
 -7.804504E-0001 -2.988679E+0000
  2.131502E+0000 -1.778655E+0000
  2.327229E-0002  3.117984E+0000
 -1.185414E+0000  8.840044E-0001
 -2.256124E+0000 -4.086648E-0001
  3.965278E+0000  4.531914E-0001
 -2.103798E+0000  5.728838E+0000
 -2.112441E+0000 -2.084220E+0000
 -6.320680E-0001 -5.117613E+0000
  5.963189E+0000  2.088954E+0000
 -4.560059E-0001  4.381775E+0000
 -3.748375E+0000 -3.187704E-0001
  1.783643E+0000 -6.245266E+0000
  6.014471E+0000  2.434980E+0000
 -1.146763E+0000  4.069702E+0000
 -3.111156E+0000 -2.042269E+0000
  1.092323E+0000 -2.295245E+0000
  3.671414E+0000  4.438996E+0000
 -2.535825E+0000  1.628885E+0000
 -7.106400E-0001  3.543210E-0001
  2.931044E+0000 -4.448945E+0000
  1.050618E+0000  2.289236E+0000
 -1.281648E-0001  8.899676E-0001
 -4.137804E+0000 -2.545068E-0001
  4.204302E-0001 -4.649434E+0000
  2.916426E+0000  8.965719E-0001
  7.430147E-0001  6.157567E+0000
 -4.684418E+0000 -8.657748E-0001
 -5.410573E-0001 -5.569393E+0000
  2.435824E+0000 -1.962247E+0000
  3.641659E+0000  5.193303E+0000
 -2.424545E+0000  1.589135E+0000
 -2.997598E+0000 -1.375192E+0000
  4.577914E+0000 -1.226613E+0000
 -2.117336E+0000  2.795128E+0000
  1.342152E+0000  7.950635E-0001
 -1.773977E+0000 -1.193578E+0000
  1.960190E+0000 -1.204157E+0000
  1.625976E+0000  1.617163E+0000
 -9.652514E-0001 -9.830588E-0001
 -9.951297E-0001  6.071177E-0002
  9.575550E-0001 -1.022742E+0000
 -1.411606E+0000  2.161665E+0000
  1.174862E+0000 -5.581120E+0000
  1.677665E+0000 -1.932208E+0000
  2.577102E+0000  2.930149E+0000
 -2.547675E+0000  1.480189E+0000
  4.235322E-0001 -2.932259E+0000
  5.080572E-0001 -2.189275E+0000
  5.633580E-0002  1.010097E+0000
 -2.626302E-0001  1.150420E+0000
 -8.036786E-0001 -8.846143E-0002
  3.936649E-0001 -2.185956E-0001
 -2.372337E-0001  1.458869E+0000
 -2.244491E+0000 -6.468296E-0001
  1.145299E+0000 -1.224554E+0000
 -1.581202E+0000  1.770468E+0000
  1.422827E+0000  1.263990E+0000
 -2.900908E+0000 -2.387181E+0000
  3.158132E+0000 -2.428778E+0000
  5.376610E-0001  1.511774E+0000
 -1.626369E+0000 -2.991135E-0001
 -1.255622E+0000 -3.403369E+0000
  3.564359E+0000  4.787623E-0001
  1.497307E+0000  3.644688E+0000
 -2.876396E+0000 -1.235010E+0000
 -4.990881E-0001 -4.911609E+0000
  4.734129E+0000  7.476537E-0001
 -7.386770E-0001  4.908711E+0000
 -4.389177E+0000  1.069649E+0000
  2.025729E+0000 -5.489093E+0000
  2.294063E+0000  7.101001E-0001
  4.424973E+0000  3.753398E+0000
 -4.148065E+0000 -3.249157E-0002
  2.090447E-0001 -2.156359E+0000
  2.541144E+0000  3.260817E-0001
  1.080444E+0000  2.221332E+0000
 -8.224729E-0001  5.729029E-0001
 -8.291389E-0001  1.408885E-0001
  1.897831E+0000 -2.988581E+0000
  8.377034E-0001  2.095298E+0000
  3.272277E+0000  3.007694E+0000
 -2.140842E+0000  2.528084E-0001
 -3.605882E-0001 -1.477837E+0000
  2.207822E+0000  8.562222E-0001
 -6.428171E-0001  6.495961E+0000
 -2.609143E+0000 -1.965976E+0000
 -1.371944E+0000 -3.299786E+0000
  3.279769E+0000 -6.228969E-0001
  1.140970E+0000  4.375594E+0000
 -3.444582E+0000  2.002431E+0000
 -4.635690E+0000 -2.322564E+0000
  2.543888E+0000 -1.681237E+0000
  2.207155E+0000  2.853203E+0000
 -2.096072E+0000  1.310116E+0000
 -1.107255E+0000 -1.856316E+0000
  3.777803E+0000 -3.015577E+0000
 -2.519174E-0001  4.778940E-0001
  1.033125E+0000  1.134883E-0001
 -3.259893E+0000 -3.301492E+0000
  1.418962E-0001  2.024755E+0000
 -1.073446E+0000  3.548250E-0001
 -2.462352E+0000 -7.663745E-0003
  1.055594E+0000 -2.461918E+0000
  3.761499E+0000  1.784733E-0001
 -7.295575E-0001  1.677009E+0000
  3.376074E-0001 -1.853362E+0000
  7.491807E-0001 -2.382716E-0001
  1.176638E+0000  1.864601E+0000
 -2.703379E+0000 -7.168510E-0001
  4.690156E-0001 -4.047468E+0000
  1.274911E+0000  1.315075E+0000
  1.395469E+0000  1.164038E+0000
 -1.117648E+0000  8.999989E-0001
 -6.497181E-0002 -8.623478E-0001
  3.321963E+0000 -1.321019E-0001
 -2.918267E+0000  2.070906E+0000
  6.041294E-0001  4.608935E-0001
  5.261915E-0001 -2.552278E-0001
 -6.256768E-0001  1.460221E-0001
  2.809380E+0000  5.101278E-0002
 -3.848419E+0000  2.023795E+0000
  2.786325E-0001 -2.147251E+0000
  2.173367E+0000 -9.543314E-0001
 -8.274292E-0001  5.737743E-0001
 -2.241813E+0000  1.352815E+0000
  1.353416E+0000 -2.797418E+0000
 -1.026995E+0000  8.779039E-0001
  2.862055E+0000  3.676157E-0001
 -3.610641E+0000  1.628287E-0001
  9.731194E-0002 -1.698969E+0000
  3.150939E+0000  3.128287E-0001
 -2.818954E+0000  3.619023E+0000
 -3.398754E+0000 -1.704465E+0000
  4.174538E+0000 -1.893266E+0000
  3.170533E+0000  5.082720E+0000
 -3.036901E+0000  7.126071E-0001
 -4.526217E+0000 -2.132875E+0000
  2.747280E+0000 -1.003534E+0000
  2.909884E+0000  1.460783E+0000
 -3.491412E+0000  3.830763E+0000
 -2.224415E+0000 -5.203938E+0000
  4.888741E+0000 -3.091768E+0000
  2.363293E+0000  1.624659E+0000
 -2.929744E+0000  2.624818E+0000
 -2.246962E+0000 -3.457423E+0000
  2.192960E+0000 -3.807221E+0000
  3.883336E+0000  4.069500E+0000
 -3.813893E+0000  2.160713E+0000
 -2.197364E+0000 -3.975065E+0000
  3.639968E+0000 -2.394358E+0000
  2.126366E+0000  2.904940E+0000
 -2.974494E+0000  3.191411E+0000
  1.033673E+0000 -7.488648E-0001
  2.884448E-0001 -1.262467E-0001
  2.401168E+0000  1.821024E+0000
 -1.267168E+0000  1.773549E+0000
 -8.819788E-0001 -3.554357E+0000
  2.749702E+0000 -1.480782E+0000
  2.286242E+0000  1.811552E+0000
 -2.692010E+0000  1.652135E+0000
 -2.068214E+0000 -1.838466E+0000
  5.849553E-0001 -2.103114E+0000
  3.011366E+0000  2.627638E+0000
 -3.524071E+0000  2.652028E+0000
 -1.019055E+0000 -3.361444E+0000
  1.565323E+0000 -1.318339E-0001
  3.793878E+0000  1.944001E+0000
 -2.962984E+0000  4.374874E+0000
 -2.533409E+0000 -2.632347E+0000
  2.360481E+0000 -2.116427E+0000
  1.654372E+0000  4.665361E+0000
 -2.903575E+0000  1.527060E+0000
 -2.511252E+0000 -3.414267E+0000
  3.328707E+0000 -2.564700E-0001
  1.704702E+0000  1.821744E+0000
 -4.290015E+0000  2.687973E+0000
  3.167436E-0001 -2.952273E+0000
  1.248265E+0000 -3.413236E+0000
  4.193035E+0000  2.046037E+0000
 -2.729345E+0000  6.389129E+0000
 -2.776034E+0000 -3.118425E+0000
  9.968630E-0001 -4.484712E+0000
  3.281682E+0000  4.263693E+0000
 -2.377914E+0000  9.658303E-0001
 -2.537948E+0000 -1.994358E+0000
  4.449762E+0000 -4.301583E+0000
 -2.593907E-0001  4.073626E+0000
 -2.008367E+0000  8.782981E-0001
  2.472692E-0001  2.213839E-0001
 -4.033524E-0001 -4.051867E-0001
  1.562208E+0000 -1.513400E-0001
  7.699968E-0001  2.521899E+0000
 -6.142631E-0001 -3.824263E-0001
  1.653635E+0000 -1.969079E+0000
  1.672050E+0000  1.291439E-0001
 -7.834443E-0001  2.690250E+0000
 -1.857215E+0000 -1.465328E+0000
  3.006834E-0001 -2.010682E+0000
  3.696446E+0000 -2.027018E-0002
  2.557469E+0000  4.903752E+0000
 -5.643992E+0000 -1.618350E+0000
  3.325195E+0000 -2.952553E+0000
  3.371127E-0001 -8.219490E-0002
  1.246901E+0000  3.445481E+0000
 -1.839600E+0000  2.101616E+0000
 -3.384969E+0000 -1.973061E+0000
  8.668822E-0001 -1.118476E+0000
  8.236097E-0001  2.829191E-0001
 -1.326983E+0000 -1.362976E-0001
 -4.035214E+0000  8.690930E-0003
  1.476584E+0000 -1.374823E+0000
  1.499414E+0000  3.460111E-0001
 -2.153465E+0000  4.706044E+0000
 -1.465445E-0001 -4.608073E-0001
  3.216680E-0001 -2.137717E+0000
  1.141440E+0000  6.810648E-0001
  3.194061E+0000  3.643919E+0000
 -5.398162E+0000 -2.332515E-0002
 -2.988614E+0000 -1.823289E+0000
  3.202806E+0000 -2.550796E+0000
  4.493008E-0001  4.137893E+0000
 -7.416049E-0001  2.903949E+0000
 -2.979269E+0000 -2.318324E+0000
 -4.756040E-0001 -2.455237E+0000
  4.031559E+0000  5.028511E+0000
 -3.142720E+0000  2.115149E+0000
 -3.899329E+0000 -2.835235E+0000
  4.499774E+0000 -4.171668E+0000
  2.698270E+0000  3.304220E+0000
 -1.226667E+0000  1.373846E+0000
 -5.172469E+0000 -2.062530E+0000
  4.374944E+0000 -3.968650E+0000
 -2.371853E-0001  1.973706E+0000
 -1.054097E+0000  5.946853E-0001
 -2.007802E+0000 -1.884935E+0000
  3.626353E-0001 -2.803339E+0000
  1.632712E+0000  1.857763E+0000
  1.608442E+0000  3.859469E+0000
 -3.221546E+0000  1.563825E+0000
 -2.361874E+0000 -2.315620E-0001
  3.492009E-0001 -1.299465E+0000
  1.713857E+0000  2.105039E+0000
 -1.088450E+0000  1.283007E+0000
 -1.249124E+0000 -3.453471E-0001
 -4.531869E-0001 -1.230533E+0000
  2.252974E+0000  3.750001E+0000
 -2.118270E+0000  1.550057E+0000
 -6.604999E-0001 -1.837655E+0000
  1.687725E+0000  1.299902E+0000
 -4.272326E-0001  1.297726E+0000
 -9.670031E-0002  2.938266E+0000
 -1.187828E+0000 -1.621995E+0000
  7.687157E-0001 -6.562836E-0001
  3.786309E+0000  8.293669E-0002
  1.023902E+0000  2.827939E+0000
 -1.592120E+0000 -1.242487E+0000
  8.002817E-0001 -4.944860E+0000
  2.015068E+0000  8.057528E-0001
  1.498304E-0001  6.092621E-0002
 -1.370634E+0000  4.806314E-0001
  6.745252E-0002 -1.049887E+0000
  1.163702E+0000  4.085829E-0002
 -1.382220E+0000  3.902693E-0001
  1.387715E+0000 -2.579532E+0000
  2.365287E-0001  1.313901E+0000
  1.394307E+0000 -1.066869E+0000
 -9.745996E-0001  3.190095E-0001
  7.911318E-0001 -5.338047E-0001
  3.584932E-0002  7.542053E-0002
 -2.725173E+0000  4.734731E-0001
  1.931890E+0000 -2.216575E+0000
 -8.791745E-0001  2.868215E-0001
  3.833885E-0001  7.888726E-0001
 -1.958246E+0000  3.786058E-0001
 -2.412476E-0001 -1.907401E+0000
 -7.873006E-0001  6.247190E-0001
  1.373561E+0000  6.181181E-0002
 -2.642194E-0001  2.857421E+0000
 -3.977611E-0001 -8.647789E-0001
 -2.266269E-0001 -2.460003E+0000
  1.238781E+0000 -2.088431E+0000
  2.048196E+0000  2.328443E+0000
 -1.605086E+0000  1.373083E-0001
 -1.722000E+0000 -2.587645E+0000
  1.270698E+0000  2.496356E-0001
  1.380832E+0000  8.336584E-0001
 -2.628527E+0000 -1.608156E+0000
  2.294839E+0000 -6.451510E-0001
  7.154571E-0001  1.176517E+0000
 -1.041399E+0000  2.681343E+0000
  1.355685E+0000 -1.175074E+0000
 -2.905303E+0000 -8.753499E-0001
  2.236100E+0000 -3.401290E+0000
  2.501633E+0000  5.661166E+0000
 -2.320560E+0000  1.516768E+0000
 -5.743643E+0000 -3.300286E+0000
  4.736997E+0000 -5.186387E+0000
  1.997413E+0000  4.614688E+0000
  5.129023E-0001  1.629261E+0000
 -7.075423E+0000 -7.857573E-0001
  3.906589E+0000 -4.010381E+0000
  1.798141E+0000  3.662764E+0000
 -6.217821E-0001  2.295332E+0000
 -3.996125E+0000 -4.353198E+0000
  2.389589E+0000 -2.685289E+0000
  4.545777E+0000  2.257647E+0000
 -5.775286E+0000  4.219421E+0000
 -4.253589E-0001 -5.063887E+0000
  2.546302E+0000 -2.275319E+0000
  2.229112E+0000  4.263509E+0000
 -3.527826E+0000  1.759193E+0000
 -2.486523E+0000 -1.627414E+0000
  2.842782E+0000 -1.580311E+0000
 -6.870395E-0001  5.014400E+0000
 -2.971804E+0000  1.883079E+0000
  5.248078E-0001 -2.716417E+0000
 -8.728418E-0002 -8.045642E-0001
  4.963068E-0001 -2.886931E-0001
  1.904952E+0000  1.400896E+0000
 -3.509639E+0000  1.128879E+0000
 -9.887317E-0001 -2.019144E+0000
  1.231150E+0000 -1.364545E+0000
 -1.099934E+0000  1.931014E+0000
 -1.052883E-0001 -1.356538E+0000
  8.386632E-0001  1.113329E+0000
  9.556765E-0001 -9.158482E-0001
 -7.847051E-0002  2.536701E+0000
 -2.036598E+0000 -1.539866E+0000
 -1.966345E+0000 -2.109787E+0000
  2.439773E+0000  2.278592E-0001
  3.081708E-0001  1.764556E+0000
 -1.761608E+0000  8.004455E-0002
  4.676932E-0001  1.443175E+0000
 -3.288369E-0001 -1.190651E+0000
  2.358833E+0000  2.462954E-0001
 -1.422884E+0000  2.909875E+0000
 -1.672927E+0000 -1.928785E+0000
 -1.019426E+0000 -8.781590E-0001
  2.824207E-0001  1.008383E+0000
 -6.657307E-0001  1.237865E+0000
  8.672762E-0001 -7.468726E-0001
 -1.668354E+0000 -3.832906E-0001
  7.224426E-0001  9.114373E-0001
 -1.140654E+0000 -4.471493E-0002
  6.724064E-0001 -3.573825E+0000
  1.622669E+0000 -1.393954E+0000
 -5.137277E-0001  2.191945E+0000
  5.153863E-0001 -1.120602E+0000
  1.090319E+0000  3.744613E-0001
 -1.707699E+0000  1.179449E+0000
  3.861129E-0001 -1.692930E+0000
  2.994591E-0002 -2.037613E+0000
  1.836479E+0000  1.133461E+0000
  2.791240E+0000  3.113297E+0000
 -4.948624E+0000  2.574816E+0000
 -1.176921E+0000 -5.136381E+0000
  2.070219E+0000 -7.518589E-0001
  8.652220E-0001  3.786373E+0000
 -2.532115E+0000  2.479934E-0001
 -7.482776E-0001 -1.804608E+0000
  4.657228E+0000 -1.085919E+0000
 -5.695449E-0001  2.616772E+0000
 -1.489080E+0000 -1.703826E+0000
  1.038953E+0000 -3.249523E+0000
  1.020935E+0000 -2.876101E-0001
 -6.483337E-0002  8.985959E-0001
 -1.746127E+0000 -1.166746E+0000
  8.509413E-0001  6.927211E-0002
  1.687860E+0000  2.196789E+0000
 -3.650499E-0001  1.042929E+0000
 -3.108019E+0000 -1.259217E+0000
  4.026155E+0000 -3.599628E+0000
  2.281498E+0000  3.549048E+0000
 -1.386420E+0000  3.308524E+0000
 -4.500774E+0000 -8.341137E-0001
 -9.766293E-0002 -3.175218E+0000
  2.739958E+0000  1.078552E+0000
 -3.273227E+0000  2.096625E+0000
  4.940935E-0001  2.029855E+0000
  1.527210E+0000 -1.291999E+0000
 -2.290930E+0000 -1.137845E+0000
  1.643670E+0000  1.833015E+0000
 -4.766128E-0001 -3.441687E+0000
 -2.642373E-0001 -4.975350E-0001
  1.044631E+0000  1.330839E+0000
 -1.090210E+0000 -8.901880E-0001
 -2.841810E-0001 -1.244665E+0000
  1.094361E+0000  2.901529E-0002
  1.056654E+0000  1.750898E+0000
 -9.580167E-0001  8.733060E-0001
 -2.172530E-0001 -1.999566E+0000
 -4.654447E-0001 -1.256029E+0000
  1.364791E+0000  5.794794E-0001
 -2.313141E+0000  1.492476E+0000
 -5.249047E-0001 -1.096050E+0000
  1.375003E+0000 -1.983826E+0000
  1.260632E+0000  6.782765E-0001
 -3.806359E+0000  3.230577E+0000
 -4.176626E-0001 -1.664091E+0000
 -1.426853E+0000 -2.245079E+0000
  4.588960E+0000  1.173950E+0000
 -5.447032E+0000  2.169513E+0000
 -1.375364E+0000 -2.128200E+0000
  3.268883E+0000 -1.327015E+0000
  1.006980E+0000  2.253780E+0000
 -1.410710E+0000  2.641521E+0000
  4.473462E-0001 -1.647472E+0000
 -2.236714E-0001 -3.186550E-0001
  1.064567E+0000  1.407501E-0001
 -2.105906E+0000 -1.956829E-0002
  2.469948E-0001 -1.257912E+0000
  5.034720E-0001 -3.205013E-0001
 -2.308638E-0001  1.214799E+0000
 -5.680003E-0001 -1.153722E+0000
 -9.712353E-0001 -8.968784E-0001
  2.638954E+0000 -1.286804E-0001
  2.046319E-0001  1.943494E+0000
 -3.203355E+0000 -6.577513E-0001
  2.188694E+0000 -4.096629E+0000
  1.058614E+0000  1.825338E+0000
  1.237678E+0000  2.218624E+0000
 -2.822365E+0000  6.110072E-0001
 -1.351326E+0000 -3.218331E+0000
  2.314762E+0000 -2.969739E-0001
  8.631304E-0001  5.867981E-0001
 -3.255587E+0000  2.524005E+0000
  1.075306E+0000 -2.455450E+0000
  8.029891E-0001 -7.950108E-0001
  1.099730E+0000  3.236078E+0000
  2.973225E-0001  1.050512E+0000
 -2.407827E+0000 -1.767115E+0000
  1.252253E+0000 -9.335171E-0001
  9.811299E-0001 -2.882007E-0001
 -3.460609E+0000  1.277877E+0000
  1.888071E-0001 -2.106323E+0000
  1.792111E+0000  2.960616E-0001
  9.410629E-0001  3.562289E+0000
 -6.754367E-0001  2.194785E-0001
 -1.450891E+0000 -2.077075E+0000
  2.107156E-0001  6.264773E-0001
  1.102842E+0000  3.116967E-0001
 -1.539676E+0000  7.106880E-0001
 -1.904159E+0000  4.125942E-0001
  9.970773E-0001 -2.223855E+0000
 -1.951067E+0000  4.631025E+0000
  4.969846E-0001 -4.958181E-0001
 -3.849780E+0000 -1.524718E+0000
  3.147837E+0000 -1.031818E+0000
  1.686782E+0000  1.826153E+0000
 -2.190393E+0000  8.434149E-0001
  1.934452E+0000 -2.016789E+0000
  1.686542E+0000 -4.643480E-0001
  2.513415E-0001  5.336794E-0001
 -2.457524E+0000  1.608983E+0000
  1.491981E+0000  3.724519E-0001
 -7.128903E-0001  1.488341E+0000
  2.734643E-0001 -3.382850E-0002
  6.803806E-0001 -8.485552E-0001
 -6.848460E-0001 -2.381589E-0001
  1.624814E+0000 -1.349752E+0000
  2.750319E-0001 -4.048218E-0002
  4.236605E-0001 -1.038441E-0001
  1.051839E+0000 -1.205208E+0000
 -2.543761E-0001  1.337287E+0000
  5.036271E-0001 -1.000138E+0000
 -6.934905E-0001 -3.591904E-0001
  1.600346E-0001 -4.944608E-0001
 -1.084119E+0000  1.002890E+0000
  1.802579E+0000  1.747064E+0000
 -3.216965E+0000  2.984437E-0001
 -7.747496E-0001 -5.446046E-0001
  1.269970E+0000  6.444319E-0001
  1.210535E+0000  1.355118E+0000
  3.821544E-0002  5.179083E-0001
  1.863616E-0001  9.386402E-0002
 -9.426215E-0001  3.773639E-0001
 -1.680096E+0000  9.948376E-0001
  1.153878E+0000 -7.022539E-0001
 -8.026888E-0001  5.347301E-0001
 -2.144233E-0001  1.845990E-0001
  1.258085E+0000  1.652759E+0000
 -8.935788E-0001  7.828079E-0001
 -6.932202E-0001 -2.106187E+0000
  4.171076E+0000 -1.610703E+0000
 -3.038888E+0000  5.434744E+0000
 -2.390445E+0000  9.491858E-0002
 -2.263279E+0000 -3.308430E+0000
  4.584777E+0000 -3.587127E+0000
 -8.531279E-0001  3.520769E+0000
 -7.442679E-0001  8.287124E-0001
 -2.871898E+0000 -1.126738E+0000
  2.225986E+0000 -1.209369E-0001
  2.499619E+0000  2.127481E+0000
 -1.080262E+0000 -9.086021E-0001
 -1.327075E+0000  8.641207E-0001
 -8.474939E-0001  1.903444E-0001
  4.604921E-0001 -1.851987E+0000
 -1.863041E+0000  1.050860E+0000
  2.178295E+0000  2.362213E-0001
  1.556337E-0001 -1.028073E+0000
 -1.435605E+0000  2.575843E+0000
  6.328366E-0001 -1.230442E+0000
 -7.345143E-0001  7.090026E-0001
  1.409760E+0000  5.866472E-0001
 -6.849759E-0001  1.385011E+0000
  4.678505E-0001  1.920020E-0001
 -7.387333E-0001 -2.002980E+0000
  1.358556E+0000  1.374401E-0001
 -6.037312E-0002  2.055188E+0000
 -1.212185E+0000  1.568297E+0000
  3.170562E-0001 -2.919328E+0000
  1.770600E+0000  7.076029E-0001
  1.300531E+0000  1.513893E+0000
 -3.071592E+0000  1.401421E+0000
  1.984370E+0000 -3.075478E+0000
  1.805702E+0000  2.357095E+0000
 -8.309642E-0001  2.737398E+0000
 -2.322466E+0000  3.389049E-0001
 -1.484688E+0000 -3.653164E-0001
  2.779028E+0000 -8.897267E-0001
 -1.107496E+0000  3.770900E+0000
 -4.217108E-0001  6.423433E-0001
 -1.977302E+0000 -4.127135E+0000
  4.443034E+0000 -1.597444E+0000
 -3.921129E-0001  6.627309E+0000
 -5.691571E+0000 -3.152500E-0001
 -2.034127E+0000 -3.716221E+0000
  4.629084E+0000  1.824203E+0000
 -1.213240E+0000  5.337912E+0000
 -3.482577E+0000  7.719540E-0001
 -2.232795E-0001 -3.578322E+0000
  3.682110E+0000 -4.331359E-0001
  4.581966E-0001  4.780860E+0000
 -4.378700E+0000 -4.604471E-0001
 -1.764690E+0000 -3.679370E+0000
  3.921127E+0000 -7.288744E-0001
  3.113917E-0001  4.522707E+0000
 -3.969348E+0000 -4.763355E-0001
 -2.244970E+0000 -5.547953E+0000
  3.073527E+0000 -1.145205E+0000
  1.192872E-0001  5.633031E+0000
 -3.182540E+0000  2.099641E+0000
 -9.752532E-0001 -4.170100E+0000
  3.565423E+0000 -1.207199E-0001
 -1.012362E+0000  2.993794E+0000
 -2.080039E+0000  8.456817E-0002
 -1.365092E+0000 -2.884581E+0000
  4.471643E+0000  6.492862E-0001
 -1.100280E+0000  4.904480E+0000
 -5.463528E+0000 -2.246222E+0000
  2.110338E+0000 -5.353802E+0000
  3.264576E+0000  1.279141E+0000
 -1.726580E-0001  3.566504E+0000
 -2.308085E+0000 -1.388336E+0000
  8.502811E-0001 -1.686037E-0001
  1.257068E+0000  6.448361E-0001
 -9.016392E-0001  3.275691E+0000
 -1.307474E+0000 -7.951572E-0001
 -4.109894E-0001 -3.720815E+0000
  3.651310E+0000  2.726064E-0001
 -1.313214E+0000  1.471062E-0001
  1.033535E+0000 -9.627866E-0001
  7.170969E-0001  6.909469E-0001
 -1.598929E-0001  9.881379E-0001
  8.075003E-0001  1.800803E+0000
  9.663626E-0001 -1.061124E+0000
 -1.485238E+0000 -1.751224E+0000
  1.836236E+0000 -8.010400E-0001
  1.115327E+0000  1.890113E+0000
 -1.523856E+0000  1.568217E+0000
 -8.293783E-0001 -6.021128E-0001
 -4.973568E-0003 -7.373867E-0001
  7.835541E-0001  2.796171E+0000
  9.156843E-0001  1.153464E+0000
 -2.092089E+0000 -2.399956E+0000
  1.747118E+0000 -1.476555E+0000
  1.660578E+0000  1.743945E+0000
 -4.434543E+0000  1.764296E+0000
 -8.011698E-0001 -1.280384E+0000
  9.441049E-0001 -5.249155E-0001
  1.558388E+0000  1.185873E+0000
 -1.011885E+0000  1.373634E+0000
 -8.680562E-0001  7.692458E-0001
  3.997418E-0001 -8.697056E-0001
  1.329387E+0000 -9.692997E-0001
 -1.376232E-0001 -1.434685E+0000
  1.200352E+0000  2.923905E-0001
 -5.489195E-0001 -2.225616E-0001
 -5.042539E-0001 -1.573200E+0000
  1.853122E+0000 -3.657490E-0001
 -8.498071E-0001  1.114373E+0000
  6.151211E-0001  2.438571E-0002
 -2.127203E+0000  5.971930E-0001
 -1.314690E-0002  5.139590E-0001
 -9.913718E-0001 -6.690518E-0001
  1.023151E-0001 -1.826941E+0000
 -1.360466E+0000  6.680638E-0001
 -9.808479E-0001 -1.850261E+0000
 -9.396244E-0002 -1.498788E+0000
  1.536623E+0000  1.881183E+0000
  1.931052E-0002 -4.109213E-0001
 -1.828539E+0000 -2.679602E-0001
  3.577426E-0001 -1.418216E+0000
  6.719973E-0001  2.809888E-0001
 -9.944573E-0001  5.469302E-0001
  5.952391E-0001  7.771916E-0002
  5.473499E-0001  1.230695E+0000
  1.590239E-0001  3.282021E+0000
 -2.486268E+0000  1.419449E+0000
 -5.294495E-0001 -3.119642E+0000
  2.469724E+0000 -2.840952E+0000
 -4.124700E-0001  3.001031E+0000
 -5.030385E-0001  5.456534E-0001
 -3.574585E+0000 -7.212403E-0001
  2.303130E+0000 -1.029161E+0000
  1.801203E+0000  2.523593E+0000
 -8.932399E-0001  1.714295E+0000
 -2.081046E+0000 -3.046249E-0001
  2.405092E+0000 -3.849829E+0000
  2.174312E+0000  1.610712E-0001
 -7.469824E-0001  2.877058E+0000
 -2.006066E+0000  3.218042E-0001
 -1.153338E+0000 -3.305572E+0000
  4.969372E+0000 -3.220837E+0000
 -2.303168E-0001  4.644183E+0000
 -1.048028E+0000 -7.822289E-0001
 -1.409028E+0000 -4.034050E+0000
  5.151464E+0000 -5.895393E-0001
  5.713651E-0001  3.901271E+0000
 -4.347455E+0000  2.073997E+0000
 -1.280925E+0000 -4.292068E+0000
  3.862104E+0000 -1.578604E-0001
 -8.938333E-0001  6.028970E+0000
  1.122297E+0000 -1.208390E+0000
 -3.046500E+0000 -1.818167E+0000
  2.350224E+0000  6.773675E-0001
  1.516523E+0000  7.428021E-0001
  7.819536E-0001 -2.738589E-0001
 -5.959695E-0001  3.263076E+0000
 -9.735122E-0001 -9.358907E-0001
  1.110517E+0000 -2.035054E+0000
  5.692876E-0001 -1.537772E-0001
  1.787799E+0000  1.279389E+0000
 -1.657127E+0000  1.471845E+0000
 -2.827861E-0001  3.112927E-0001
  1.786882E+0000 -1.134435E+0000
 -9.571538E-0001  3.314910E+0000
 -6.275001E-0001 -5.440425E-0001
  2.665531E-0001  1.896671E+0000
 -1.339276E+0000  1.528757E+0000
 -8.600811E-0001 -1.584096E+0000
 -1.604056E+0000 -1.442659E+0000
  1.554427E+0000 -7.757578E-0001
 -5.325686E-0001  2.266814E+0000
  7.054670E-0001  3.527070E-0001
 -5.399663E-0001 -6.707742E-0001
 -5.648749E-0001  6.308056E-0001
  1.081215E+0000 -1.173989E+0000
  8.127229E-0001  1.456200E+0000
 -1.314538E+0000  1.127934E+0000
 -7.580395E-0001 -2.198373E+0000
  5.005013E-0002 -1.155971E+0000
  1.759805E+0000  2.441805E+0000
 -4.320653E+0000 -5.556962E-0001
  1.546301E-0001 -2.223997E+0000
  1.694067E+0000  5.280661E-0001
  1.332059E-0001  3.669173E+0000
 -1.722785E+0000  2.771040E-0001
 -7.289530E-0001 -1.749144E+0000
 -3.105411E-0001  4.109573E-0001
  3.512557E+0000  9.467918E-0001
 -2.861583E+0000  2.581030E+0000
  4.913112E-0003 -1.209143E+0000
  4.682515E-0001 -3.226476E+0000
 -8.471375E-0001  2.539463E-0001
  2.926449E+0000  5.791362E-0001
 -1.746896E+0000 -8.968037E-0001
  1.002599E+0000 -5.235990E-0001
  3.051224E+0000  4.758227E-0002
 -1.141186E+0000  1.984658E+0000
  6.792416E-0001 -8.571840E-0001
 -4.449567E-0002 -6.523942E-0001
  1.561553E+0000  1.948720E+0000
  1.185638E+0000 -1.817263E+0000
 -3.441691E+0000  3.413125E-0001
  2.823646E+0000 -1.920098E+0000
 -1.723126E+0000  7.040996E-0001
 -4.405427E-0001  5.305654E-0001
  1.201389E+0000  1.283434E+0000
 -5.306241E-0001  1.423980E+0000
 -8.668197E-0001 -1.781170E+0000
  2.297642E+0000 -8.346911E-0001
  1.276894E+0000 -4.712950E-0001
 -2.526136E+0000  1.907750E+0000
  1.789535E-0001 -3.284840E+0000
 -2.901017E-0001 -2.032652E-0001
  2.450564E+0000  1.305380E+0000
 -9.647792E-0001  1.926770E+0000
 -1.996692E+0000  7.898147E-0001
  1.433699E+0000 -1.903744E+0000
  4.446575E-0001  1.858903E+0000
 -1.651205E+0000  2.349838E+0000
 -3.989621E-0001 -2.572590E+0000
  6.759038E-0001  3.062298E-0001
 -5.196489E-0001  1.379158E-0001
 -4.361978E-0002 -3.874297E-0001
 -2.980398E-0001 -8.681993E-0002
  1.367687E+0000  1.534656E-0001
 -8.637823E-0001  2.339455E+0000
  1.315358E+0000 -1.113999E+0000
 -3.461324E-0001 -6.332153E-0001
 -7.858786E-0001  1.028754E+0000
  2.320680E-0001 -1.542042E-0001
  7.922054E-0002 -5.056674E-0001
 -2.083828E+0000  7.596725E-0001
  2.237588E-0002 -6.480801E-0001
 -9.680385E-0001  6.032976E-0001
 -9.968061E-0001 -6.485312E-0001
  1.024097E+0000  1.797149E+0000
 -1.794902E+0000  1.806198E+0000
 -1.276397E+0000 -1.030355E+0000
  3.112376E-0001 -2.009848E+0000
  1.540353E+0000  4.987437E-0001
 -1.202529E+0000  6.424677E-0001
  2.459796E+0000 -2.789445E+0000
 -9.672302E-0002 -9.941445E-0002
 -1.611996E+0000  1.963450E+0000
 -4.269509E-0001 -7.990425E-0001
  4.227712E-0001 -7.447879E-0001
 -1.540499E-0001  4.036810E-0001
  1.211341E+0000  2.521314E-0001
  5.823503E-0001  2.493734E+0000
 -2.613984E+0000  6.824820E-0002
  1.836439E+0000 -1.322785E+0000
 -1.305801E+0000  7.619444E-0001
  5.994554E-0001  3.447895E+0000
 -2.711648E+0000 -1.048030E+0000
 -3.056465E+0000 -2.098036E+0000
  4.467396E+0000 -1.531405E+0000
 -4.912953E-0001  5.197750E+0000
 -2.656378E+0000 -5.664479E-0001
 -9.364961E-0001 -3.445898E+0000
  1.122108E+0000 -9.345287E-0001
 -1.627332E+0000  1.709236E+0000
 -4.629569E-0002  9.658507E-0002
 -7.186131E-0001 -2.700751E+0000
  1.996992E+0000 -9.355312E-0001
  2.805032E+0000  2.041801E+0000
 -3.868390E+0000 -5.088388E-0001
  1.630815E+0000 -5.494817E-0001
  5.334740E-0001  2.154858E+0000
 -1.727019E+0000  7.980363E-0001
 -1.978783E+0000 -8.442619E-0001
  2.532982E+0000 -3.647840E+0000
  1.744962E+0000  2.705028E+0000
  5.847536E-0001  3.082852E+0000
 -2.989779E+0000 -9.467168E-0001
  2.873658E+0000 -1.823121E+0000
  2.356860E+0000  2.303021E+0000
 -2.129558E+0000  1.581654E+0000
 -3.128071E+0000 -3.843292E+0000
  3.590541E+0000 -2.864953E+0000
 -1.560330E-0001  2.429683E+0000
 -2.338430E+0000  2.519362E+0000
  1.396825E+0000 -4.521223E+0000
 -1.459983E+0000  6.175534E-0001
  2.377171E+0000 -6.298572E-0001
 -2.149544E+0000  2.485816E+0000
  6.866886E-0001 -2.334782E+0000
 -1.249314E+0000  1.871254E+0000
 -2.499347E-0001 -2.801692E-0001
  3.369470E-0001 -1.525431E+0000
  6.287429E-0001  1.134426E+0000
  2.058753E+0000  1.049055E+0000
 -4.393488E+0000  2.029192E+0000
  3.811738E-0002 -5.041804E+0000
  3.657327E+0000 -2.332310E+0000
 -2.416186E+0000  3.012421E+0000
  7.339272E-0004 -1.798928E+0000
 -1.306879E+0000 -3.082506E+0000
  2.576294E+0000 -4.325356E-0001
 -1.156353E+0000  1.590433E+0000
 -2.962670E+0000 -1.248151E+0000
  6.986546E-0001 -1.347144E+0000
  1.312464E-0001  2.929064E+0000
 -3.349200E-0001 -9.861186E-0001
 -2.901161E+0000 -2.196607E+0000
  4.292421E+0000 -4.434634E-0001
 -1.419325E+0000  5.207208E+0000
 -7.028998E-0001  5.633997E-0001
 -2.442554E+0000 -5.914221E-0001
  2.324891E+0000 -1.645195E+0000
 -7.158235E-0001  2.696727E+0000
  1.043629E+0000 -1.605636E+0000
 -2.963378E+0000  7.835821E-0001
  3.685890E+0000 -2.012287E+0000
 -1.119342E+0000  1.119523E+0000
 -4.018359E-0001  9.607252E-0001
  3.508743E-0002  1.450891E+0000
 -2.380475E+0000 -1.990205E+0000
  1.137222E+0000 -7.805107E-0001
  2.043468E+0000  1.889968E+0000
  6.452074E-0003  2.808298E+0000
 -3.216140E+0000 -2.380420E+0000
  1.221872E+0000 -3.885456E+0000
  3.565926E+0000  4.417079E+0000
 -3.719465E-0001  3.875321E+0000
 -5.193350E+0000 -3.767388E+0000
  1.365986E+0000 -5.289181E+0000
  4.139969E+0000  3.820192E+0000
  6.001829E-0001  4.696448E+0000
 -6.374865E+0000 -8.358229E-0001
  2.297591E+0000 -4.043488E+0000
  2.984438E+0000  2.091402E+0000
  1.459796E+0000  3.570216E+0000
 -5.010490E+0000 -4.522726E-0001
  1.537155E+0000 -4.348414E+0000
  1.884092E+0000 -2.516366E-0001
 -5.470142E-0001  4.294828E+0000
 -4.038842E+0000 -1.068758E-0001
 -1.182458E+0000 -4.172884E+0000
  1.239977E+0000  6.727153E-0002
  2.862115E+0000  2.713549E+0000
 -2.947557E+0000  1.188257E+0000
 -5.752801E-0001 -2.051458E+0000
  3.618543E+0000  5.731143E-0001
 -5.520743E-0001  2.281886E+0000
 -1.878582E+0000 -1.806014E-0001
 -4.446008E-0001 -2.390937E+0000
  2.732986E+0000  4.107083E-0001
  2.080931E+0000  1.861732E+0000
 -4.275174E+0000  1.554442E+0000
 -2.018178E+0000 -3.358239E+0000
  2.755087E+0000 -2.967246E+0000
  2.040012E+0000  4.615473E+0000
 -1.553566E+0000  3.815344E+0000
 -3.168042E+0000 -3.818271E+0000
  3.188066E+0000 -2.374222E+0000
  3.647182E+0000  3.200229E+0000
 -4.369171E+0000  1.614679E+0000
 -1.693422E+0000 -3.956588E+0000
  3.450223E+0000 -1.390036E+0000
  7.937888E-0001  4.796038E+0000
 -3.654369E+0000  8.996625E-0001
 -1.045852E+0000 -3.138070E+0000
  1.329638E+0000 -3.992441E-0001
  1.506938E+0000  3.030188E+0000
 -2.844533E-0001  2.817613E+0000
 -3.223102E+0000 -1.845026E+0000
  4.119624E+0000 -2.388930E+0000
 -6.366642E-0001  3.346599E+0000
  3.828978E-0001  1.602929E-0002
 -4.058868E+0000 -1.291274E+0000
  1.287038E+0000 -2.314199E+0000
  1.011101E+0000  1.541332E-0001
 -6.098274E-0001  1.385996E+0000
 -1.482613E+0000 -1.085026E+0000
  1.487044E+0000 -2.097871E+0000
  6.100451E-0001  7.533488E-0001
  1.667533E-0001  3.576719E+0000
 -4.384569E+0000 -1.705261E-0001
  1.053369E+0000 -4.316908E+0000
  3.807686E+0000 -8.965187E-0001
  9.797182E-0001  2.623768E+0000
 -2.087803E+0000 -1.740173E+0000
 -1.452057E+0000 -8.297673E-0001
  3.164917E+0000 -3.069319E+0000
 -9.636297E-0001  1.948310E+0000
  8.814008E-0002  1.054356E+0000
  7.775814E-0001 -2.369424E+0000
  5.300273E-0001 -9.289631E-0003
  2.175761E+0000  6.189465E-0001
 -3.444450E+0000  1.910432E+0000
 -2.127476E+0000 -1.281897E+0000
  3.521802E+0000 -1.682173E+0000
  6.478752E-0001  2.171325E+0000
 -1.360732E+0000 -7.188498E-0001
 -1.324083E+0000  3.248154E-0001
  1.347951E+0000 -2.046377E+0000
  1.196170E-0001  1.346578E+0000
  8.570805E-0001  9.753253E-0001
 -5.073782E-0001 -2.135748E+0000
 -7.880777E-0001  4.073154E+0000
  1.261930E+0000 -1.974853E+0000
  8.677807E-0001 -2.903528E+0000
  5.157652E-0001  1.723297E+0000
 -4.795045E-0001  1.574308E+0000
 -3.563698E+0000 -2.173174E+0000
  3.267931E+0000 -1.999352E+0000
  1.922615E+0000  1.016800E+0000
 -4.262439E+0000  1.972712E+0000
  2.120941E+0000 -1.284463E+0000
 -6.885387E-0001  9.931039E-0001
  6.424472E-0002  1.698978E+0000
 -1.752035E+0000  1.686245E+0000
 -1.200200E+0000  6.030529E-0001
  5.069005E-0001 -2.370988E+0000
 -2.776845E+0000 -2.685942E+0000
  2.425190E+0000  8.338746E-0001
  3.122989E+0000  1.453324E+0000
 -4.802838E+0000  1.270364E+0000
  1.387870E+0000 -4.610382E+0000
  2.524434E+0000 -1.991707E-0002
  1.904890E+0000  4.279483E+0000
 -2.470040E+0000 -4.329376E-0001
 -1.557411E+0000 -1.732957E+0000
  1.912217E+0000 -1.963579E+0000
  2.708470E+0000  2.620694E-0002
 -1.816066E+0000  2.909254E+0000
  5.922087E-0001  2.146639E-0001
 -3.964434E-0001 -6.703220E-0001
  3.857049E+0000 -9.294586E-0001
 -1.885460E+0000  3.158699E-0001
 -1.779722E-0001  2.829438E+0000
 -1.083403E+0000  2.691900E+0000
  1.628943E+0000 -1.196106E+0000
 -1.363484E+0000 -3.485302E-0001
  1.033072E+0000 -1.848528E+0000
 -8.537342E-0001 -3.347150E-0001
 -4.895244E-0001 -1.191763E-0001
 -1.706816E+0000  4.962051E-0002
  5.672303E-0001 -9.638461E-0001
  1.414173E+0000  3.801106E-0001
  2.757331E-0001  2.727784E+0000
 -4.585813E+0000 -1.716449E+0000
  2.803512E+0000 -4.425016E+0000
  1.944667E+0000  2.451337E+0000
 -2.373092E+0000  1.577170E+0000
 -4.155467E+0000 -2.076990E+0000
  2.025671E+0000 -6.828120E-0001
  4.109567E-0002 -6.562292E-0003
  4.001963E-0001  1.386602E+0000
 -1.556450E+0000  1.016408E+0000
 -1.897512E-0001 -1.968528E+0000
  1.006433E+0000 -1.949836E+0000
  4.789595E-0001 -4.421317E-0001
  1.236397E+0000  2.531905E+0000
 -1.885895E+0000 -9.469917E-0002
 -1.331227E+0000 -1.764803E+0000
  2.279307E+0000  2.147047E-0001
  2.345613E+0000  1.773924E+0000
  2.892232E-0002  2.917427E+0000
 -1.629529E+0000 -9.748788E-0001
 -5.740778E-0001  1.693032E+0000
  8.110245E-0001  9.907953E-0001
 -8.784850E-0001 -6.487558E-0001
 -2.208248E-0001  2.508863E-0001
  3.618797E+0000 -1.431115E+0000
 -1.913483E+0000  2.128680E+0000
  2.109811E+0000 -1.377591E+0000
 -2.178818E+0000 -3.147943E-0001
  1.185889E+0000 -1.883118E+0000
 -3.369858E-0001 -2.051362E+0000
 -1.482363E+0000 -2.259086E-0002
  1.392891E+0000  6.310159E-0001
 -8.753449E-0001  8.793559E-0001
 -1.405836E+0000  2.041759E+0000
  5.501681E-0002 -2.740378E+0000
  1.159979E+0000 -2.500829E+0000
  1.737486E+0000  1.033974E+0000
  2.600478E-0001  2.273840E+0000
 -2.199089E+0000  1.409553E+0000
  6.023753E-0001 -2.300582E+0000
 -2.747458E-0001  1.385981E+0000
 -6.648674E-0001  3.330651E+0000
 -2.091545E+0000 -5.100729E-0001
 -6.722650E-0001  2.792767E-0001
  2.044140E+0000  2.199806E-0001
 -8.300118E-0001  2.279135E+0000
  4.323644E-0001 -1.354809E+0000
 -9.792136E-0001  7.915485E-0001
  2.550850E+0000 -2.551157E-0001
 -2.996763E+0000  1.111463E+0000
  1.194186E+0000 -1.168895E+0000
 -1.959132E+0000  8.847504E-0001
 -1.616624E-0001 -2.214509E+0000
  4.110079E-0002 -1.851811E+0000
 -4.866305E-0001  1.939024E+0000
 -1.018060E+0000  6.891471E-0001
  1.231509E+0000 -2.647367E+0000
  6.862592E-0002 -8.459825E-0001
  2.036666E+0000  1.168775E+0000
 -4.272539E+0000  2.498848E+0000
 -3.524861E-0001 -8.747224E-0001
  5.195651E+0000 -2.034068E+0000
 -1.865723E+0000  1.164405E+0000
  1.042969E-0001  2.174540E+0000
 -2.359319E+0000 -1.221697E-0001
  8.316189E-0001  2.410801E+0000
 -7.133565E-0001  9.024255E-0001
 -3.148617E+0000 -1.369509E+0000
  3.477121E+0000  1.240563E-0001
 -1.263373E+0000  1.205057E+0000
  9.111950E-0001  1.203182E+0000
 -3.700793E-0001 -5.472693E-0001
  4.050779E-0002  5.067586E-0001
  1.360666E+0000 -1.902885E+0000
  2.008799E+0000  1.901082E+0000
 -1.955932E+0000 -6.644481E-0001
 -2.288151E+0000 -3.446943E-0001
  1.462759E+0000  3.259844E-0001
  9.725223E-0001  5.452982E+0000
 -2.763608E+0000  1.127616E+0000
 -2.376328E+0000 -5.371395E+0000
  4.598938E+0000  4.091235E-0001
  4.002489E+0000  4.524121E+0000
 -5.908917E+0000  3.726839E+0000
 -2.713725E-0001 -5.402475E+0000
  1.696059E+0000 -2.691396E-0001
  5.258410E-0001  6.750126E+0000
 -1.862393E+0000  4.002318E-0001
 -8.835657E-0001 -1.328147E+0000
  2.274958E+0000 -1.095953E+0000
  1.293279E+0000  2.768829E+0000
  4.462355E-0001  1.689779E+0000
 -1.226531E+0000 -2.188700E+0000
  1.168785E+0000 -2.752916E+0000
  3.179788E+0000  3.087772E+0000
 -2.122875E+0000  1.805160E+0000
  8.865216E-0004 -1.671239E+0000
  6.673080E-0001 -6.573418E-0001
  1.198918E+0000  4.490633E-0001
 -2.744300E+0000 -9.134548E-0001
  2.586132E+0000 -1.385718E+0000
 -8.392151E-0002  2.362885E-0001
  8.285000E-0001  1.631196E+0000
 -3.263877E+0000 -1.637839E+0000
  8.006474E-0001 -1.680146E-0002
 -9.139668E-0001  3.562794E+0000
  8.621229E-0001 -2.997352E+0000
 -1.284746E+0000 -4.326563E-0001
  1.948068E+0000 -9.329866E-0001
 -1.179413E+0000  2.609784E+0000
  2.449813E-0001  7.132916E-0001
  1.103963E+0000  3.802010E-0001
  2.637262E-0001 -4.001174E+0000
 -3.320384E+0000  6.280194E-0001
  3.620612E+0000  6.513293E-0001
 -7.700003E-0001  3.452459E+0000
 -1.235833E+0000 -5.368934E-0001
  2.150839E+0000 -3.732084E+0000
  3.072185E-0001  1.439707E+0000
  5.473363E-0001  2.344577E+0000
 -2.471947E+0000  1.134720E+0000
 -7.459218E-0001 -3.480297E+0000
  3.549971E+0000 -3.113514E+0000
 -5.289530E-0001  4.293021E+0000
 -1.304093E+0000 -1.183679E+0000
 -9.227736E-0001 -3.729753E+0000
  1.465678E+0000  6.768525E-0001
 -5.961844E-0001  7.603991E-0001
 -1.062505E+0000 -8.331893E-0001
 -4.233057E-0001 -8.850210E-0001
 -4.363514E-0001 -1.207214E+0000
  1.046126E+0000 -1.583080E+0000
 -1.286263E-0003  8.974227E-0001
 -1.718667E+0000  1.912236E+0000
 -2.371070E+0000  1.591492E+0000
  2.343776E-0001 -2.261729E+0000
  3.069282E+0000  1.928136E-0001
 -8.335898E-0001  3.125654E+0000
 -4.248579E+0000 -7.750932E-0001
  3.658105E-0001 -5.084261E+0000
  3.603276E+0000  1.404847E+0000
 -5.821928E-0001  3.448861E+0000
 -3.716937E+0000 -4.268783E-0001
  3.360711E+0000 -2.139708E+0000
 -5.954823E-0002  2.287269E+0000
 -7.396355E-0001 -2.251118E+0000
  1.788971E-0001 -3.021380E-0001
  2.260071E+0000  3.389893E+0000
 -2.645248E+0000  2.776569E+0000
 -2.060905E+0000  1.355586E+0000
 -6.057329E-0001 -3.613987E+0000
  4.311153E+0000 -1.489344E+0000
 -1.056311E+0000  6.057023E+0000
 -1.240141E+0000  7.224568E-0001
 -1.858940E+0000 -2.904957E+0000
  2.445699E+0000 -2.834226E+0000
  1.358349E+0000  3.865789E+0000
 -2.932694E+0000  5.861263E-0001
 -3.056734E+0000 -3.004880E-0002
  2.260717E+0000 -2.143913E+0000
  2.567103E+0000  2.839292E+0000
 -1.440000E+0000  3.718884E+0000
 -3.331439E+0000 -3.122042E+0000
  7.198767E-0001 -6.308583E+0000
  5.059107E+0000  7.952903E-0001
  3.308087E-0001  4.150507E+0000
 -3.661089E+0000  7.950526E-0001
 -1.705707E+0000 -6.615319E+0000
  5.239459E+0000 -4.759405E-0001
 -4.725210E-0002  6.014902E+0000
 -1.854759E+0000 -1.728274E+0000
 -2.096933E+0000 -3.558908E+0000
  3.744093E+0000 -1.356436E+0000
  1.885046E+0000  4.799509E+0000
 -3.573170E+0000  1.535661E+0000
 -1.141832E+0000 -2.726767E+0000
  2.475748E+0000 -2.573220E+0000
  5.585574E-0001  1.470276E+0000
  7.277695E-0001  2.336759E+0000
 -3.077772E+0000 -2.640574E-0001
  9.485995E-0001 -2.316944E+0000
  1.173522E+0000  2.935524E+0000
 -1.754653E+0000  1.429521E+0000
 -2.902526E+0000 -1.830105E+0000
  3.063082E+0000 -1.669484E+0000
 -3.483901E-0001 -6.804231E-0002
 -1.590818E+0000  1.371945E+0000
 -9.891232E-0001 -1.584385E+0000
 -5.852192E-0002 -5.207000E-0001
 -1.179955E-0001  4.371510E-0001
 -1.952703E+0000  1.648982E+0000
 -1.617643E+0000 -4.273991E-0001
  6.338706E-0001 -2.523407E+0000
  1.940786E+0000  2.928773E+0000
 -1.024069E+0000  2.582049E+0000
 -4.545253E-0002 -2.173146E+0000
 -2.965766E-0001 -1.422084E+0000
 -6.548542E-0001 -6.588643E-0001
  1.533549E+0000 -2.345960E+0000
 -4.943622E-0001  1.310596E+0000
 -8.210361E-0001  1.413846E+0000
  1.118399E+0000 -8.424151E-0001
 -1.607900E+0000  1.101332E-0001
  8.170057E-0001 -7.994862E-0001
  1.489764E-0001  2.040926E-0001
 -2.211672E+0000  8.608502E-0001
  4.414170E+0000 -2.223505E+0000
  4.206657E-0001  9.983750E-0001
 -3.416207E-0001  2.465282E+0000
 -7.067286E-0001 -1.005411E-0001
  1.450564E+0000 -1.354385E+0000
  1.141088E+0000 -3.360379E-0001
 -1.557350E+0000  1.170229E+0000
  2.934175E+0000 -2.719603E+0000
 -2.469868E+0000  2.140611E+0000
 -2.204278E-0001 -8.244867E-0001
  2.142254E-0002  1.728792E-0001
  4.996466E-0001  2.826401E+0000
  9.350620E-0001 -3.908087E+0000
 -2.036239E+0000 -1.476106E+0000
  2.931798E+0000  1.127894E-0001
 -1.518537E+0000  3.812580E-0001
  2.243093E-0001 -3.972760E-0001
 -5.192714E-0001 -2.046086E-0001
  5.290692E-0001  1.950437E+0000
 -2.881046E+0000  1.420050E+0000
  1.255533E+0000 -2.565783E-0001
 -3.669865E-0001 -7.044025E-0001
  9.063603E-0001 -1.760919E+0000
  1.045598E+0000  3.084739E+0000
 -1.361785E+0000  5.520210E-0002
  1.141144E+0000  4.872676E-0001
  1.555568E+0000  1.938792E+0000
 -3.765148E+0000  4.997770E-0001
 -1.858908E+0000 -4.656265E-0001
  1.956996E+0000 -1.727003E+0000
 -2.712955E-0001  2.510550E+0000
 -2.638213E-0001  2.297373E-0002
  1.312187E+0000 -3.377063E+0000
  7.258732E-0001  9.766578E-0001
 -5.627359E-0001  7.038429E-0001
 -8.650898E-0001 -1.487366E+0000
 -6.491715E-0001 -4.225898E-0001
  1.220634E+0000  1.078801E-0002
 -2.877072E+0000  4.623462E-0002
  9.889072E-0001 -2.566696E+0000
  6.002628E-0001  1.059497E+0000
 -5.179039E-0001  5.740174E-0001
 -1.357560E+0000 -1.341778E+0000
  1.375867E+0000 -2.540802E+0000
  2.428299E+0000  2.511445E+0000
 -6.493609E-0001  1.505211E+0000
 -1.910910E+0000 -2.016870E+0000
  1.935982E+0000 -6.517844E-0001
 -1.288350E+0000  1.460563E+0000
 -1.685634E+0000 -9.795506E-0001
  6.504340E-0001 -3.736289E+0000
  1.577371E+0000 -3.780724E-0001
  8.322690E-0001  1.563648E+0000
  1.547802E-0001  1.570492E+0000
 -2.089163E+0000 -9.113685E-0001
  2.368767E+0000 -3.008141E+0000
 -1.169974E-0001 -9.244303E-0002
  1.586583E-0001  2.040833E+0000
 -2.214635E+0000  1.520904E+0000
  6.031986E-0002 -3.244406E+0000
  3.134651E+0000  3.445924E-0001
 -2.506888E-0001  2.686179E+0000
 -2.932365E+0000 -2.627711E-0002
 -5.320163E-0001 -4.207856E+0000
  2.680509E+0000 -4.892490E-0001
 -1.465782E-0001  5.437985E-0002
 -9.409484E-0001  8.579014E-0001
 -1.239886E+0000 -1.921992E+0000
  1.261961E+0000 -8.653430E-0001
  5.220917E-0001  4.649841E+0000
 -5.937835E-0001 -2.723958E+0000
 -3.382365E-0001 -2.679657E-0001
  1.905938E+0000  1.096856E+0000
 -1.723198E+0000  1.013557E+0000
 -6.850979E-0001 -2.494592E+0000
  1.886262E+0000 -3.471962E+0000
  9.980606E-0001  1.134880E+0000
  5.340330E-0001  1.810641E+0000
 -6.449692E-0001  7.861715E-0001
 -8.261656E-0001 -1.265460E+0000
  7.877961E-0001  9.112069E-0001
  1.609711E-0002  1.894685E-0001
 -1.657556E+0000  5.117556E-0001
  1.550434E+0000  8.425369E-0001
 -1.809614E+0000  4.867961E-0001
  1.298216E+0000  6.263999E-0001
  1.754566E+0000 -5.039125E-0001
 -2.496935E+0000  2.163569E-0001
  1.613648E-0001 -1.886206E+0000
  1.007457E+0000 -8.178350E-0001
 -2.950063E+0000  2.986782E+0000
  1.787047E+0000  2.885648E-0001
 -8.078642E-0001 -6.701174E-0001
  3.554925E+0000 -6.426843E-0001
  1.860447E-0001  2.732037E+0000
 -7.601292E-0001  2.384341E-0001
  1.904660E-0001 -1.398221E+0000
  1.027288E+0000 -9.393081E-0001
  2.021393E+0000  4.799477E-0001
 -5.619619E-0001  2.358050E-0001
 -2.869637E+0000 -4.926810E-0001
  4.567654E-0001 -2.566856E+0000
 -6.264994E-0001  5.921624E-0001
  6.849979E-0001 -3.515482E-0001
 -3.471604E+0000  1.018019E+0000
  6.433016E-0001 -1.748426E+0000
  3.346286E+0000  2.329759E+0000
  2.260941E-0001 -4.536341E-0001
 -3.004957E-0001 -1.581330E+0000
  2.822193E+0000 -1.057625E-0001
  6.564790E-0001  7.445758E-0001
 -1.527189E+0000  2.689306E-0001
  1.757153E+0000 -5.845757E-0001
 -1.103982E+0000 -3.079618E-0001
  6.860465E-0001  1.593646E+0000
 -3.550716E+0000  1.582550E+0000
  4.367681E-0001 -1.977825E+0000
  2.296554E+0000 -9.658301E-0001
  1.239986E+0000  2.354041E+0000
  9.630645E-0001  2.518043E+0000
 -3.238735E+0000 -1.280219E+0000
  1.789720E+0000 -1.157655E+0000
 -1.544978E+0000  1.303491E-0001
 -9.526023E-0001  3.018927E+0000
 -1.232265E+0000 -1.756188E-0001
 -2.298573E+0000 -1.790609E+0000
  3.689117E+0000 -1.590851E+0000
 -8.599352E-0001  3.873539E+0000
 -1.647840E+0000  3.242359E+0000
 -1.925161E+0000 -1.653572E+0000
  2.226308E+0000 -8.737704E-0001
  1.463274E+0000  1.659343E+0000
 -1.553326E+0000  1.834983E+0000
 -1.865156E+0000 -1.385306E+0000
  6.508862E-0001 -2.484517E+0000
  1.550509E+0000 -6.746496E-0001
  2.142137E+0000  4.071087E+0000
 -1.751266E+0000  2.098697E+0000
 -3.490196E+0000 -3.361112E+0000
  1.428444E+0000  1.024919E+0000
  4.359819E+0000  1.954334E+0000
 -5.058492E+0000  3.884065E+0000
 -4.400138E-0001 -1.948406E+0000
  2.311567E+0000 -1.924798E+0000
  6.539623E-0001  2.460493E+0000
 -6.086386E-0001 -9.452485E-0001
 -1.822125E+0000 -6.855952E-0002
  2.478661E+0000 -2.045096E+0000
  1.647157E+0000 -1.254915E-0001
 -3.062582E-0001  1.487358E+0000
 -1.013972E+0000  2.161900E-0001
  6.238961E-0001 -2.221928E+0000
  1.308200E+0000 -1.858654E-0001
  1.807474E+0000  4.983278E-0001
  1.895205E-0001  9.279625E-0002
  1.973196E+0000 -1.889064E-0001
 -3.259358E-0001  1.434843E+0000
 -4.492490E-0001  1.101143E+0000
  5.594272E-0001 -2.012540E+0000
  6.629843E-0001  1.745566E+0000
  3.347738E-0001  1.492554E+0000
  7.253050E-0001 -1.474050E+0000
 -1.680900E+0000  4.574447E-0002
  2.745481E+0000 -2.479492E-0001
 -4.853766E+0000  2.537332E+0000
  6.977163E-0001 -1.892760E+0000
 -6.878722E-0001 -2.370640E-0002
  2.723889E+0000  1.328947E+0000
 -2.808291E+0000  1.703637E+0000
 -2.254377E+0000 -3.806855E+0000
  2.664676E-0001 -3.169062E+0000
  2.143027E+0000  1.148911E+0000
 -5.147650E-0001  1.631469E+0000
 -4.810625E+0000 -1.527736E-0001
  2.800982E+0000 -1.831824E+0000
  2.194897E+0000 -3.102959E-0001
  1.360674E+0000  3.040930E+0000
 -4.471255E+0000  6.582470E-0001
 -2.776633E+0000 -3.126355E+0000
  5.825773E+0000 -1.930222E+0000
 -1.235844E+0000  6.761531E+0000
 -1.117529E+0000  2.094342E+0000
 -2.894082E+0000 -4.727467E+0000
  5.612668E-0001 -2.932652E+0000
  6.813721E+0000  6.135010E-0001
 -2.129585E+0000  5.620164E+0000
 -2.054762E+0000 -1.944112E+0000
  1.307328E+0000 -2.272725E+0000
  2.845664E+0000 -4.121641E-0001
 -7.234735E-0001  3.336093E+0000
 -3.355662E+0000 -2.594894E+0000
  1.095806E+0000 -3.364698E+0000
  4.370613E+0000 -2.394844E-0001
 -1.385713E+0000  3.751280E+0000
  2.600337E-0001 -1.688548E+0000
 -7.369764E-0001 -2.111794E+0000
  2.350866E+0000  1.605100E+0000
 -3.344936E-0001  1.793864E+0000
 -4.069801E+0000 -2.052513E+0000
  1.543890E+0000 -3.876090E+0000
  2.990805E+0000  1.308313E+0000
 -6.309821E-0001  2.979852E+0000
 -2.826334E+0000 -3.765218E-0001
  1.039539E-0004 -2.244467E+0000
  2.481259E+0000  2.442094E-0001
 -2.182691E+0000  3.803485E+0000
 -1.762812E+0000 -3.120340E+0000
  1.245659E+0000 -9.772872E-0001
  2.940145E+0000  2.456023E+0000
 -2.095395E+0000  1.973012E+0000
 -5.246243E+0000 -2.559653E+0000
  3.934403E+0000 -2.574818E+0000
  1.876160E+0000  4.024530E+0000
 -1.494497E+0000  8.237817E-0001
 -2.729391E+0000 -5.126109E+0000
  3.174682E+0000  2.479062E-0001
  2.115020E+0000  4.993753E+0000
 -3.465489E+0000  2.196073E+0000
 -9.721609E-0001 -4.339226E+0000
  1.041434E+0000 -9.666797E-0001
  3.604103E+0000  7.577710E-0001
 -4.226738E+0000  8.462803E-0001
  1.244269E+0000 -1.459888E+0000
  1.420700E+0000  2.259790E+0000
  1.040315E-0001  6.393214E-0001
 -3.020003E-0001 -5.732646E-0001
 -7.811833E-0001 -3.170587E+0000
  8.727240E-0001  1.774955E-0001
  2.156329E+0000  1.503610E+0000
 -4.837254E+0000  2.080697E+0000
  2.829202E+0000 -6.456306E+0000
 -1.628501E-0001 -5.580624E-0002
  3.839149E+0000  3.262705E+0000
 -3.675290E+0000  4.851359E-0001
 -1.570177E+0000 -4.082372E+0000
  3.283470E+0000 -1.883628E+0000
  1.520963E+0000  4.360908E+0000
 -2.356373E+0000  2.489645E+0000
 -1.196663E+0000 -3.663391E+0000
  5.151285E-0001 -1.589244E+0000
  1.708332E+0000  1.979691E+0000
 -1.992834E+0000  1.256583E+0000
 -1.123527E-0001 -2.080193E+0000
  9.301804E-0001 -1.284487E+0000
 -4.854306E-0001  4.041451E+0000
 -4.959072E-0001 -2.334142E-0001
 -7.883138E-0001 -3.069991E+0000
  1.474501E+0000 -2.076361E+0000
 -5.288966E-0002  2.317634E+0000
 -3.160973E-0001  2.485317E+0000
 -1.035002E+0000 -1.128529E+0000
  2.349193E+0000 -9.709407E-0001
 -1.403810E+0000  2.551674E+0000
  6.141755E-0001 -2.125751E+0000
 -7.851233E-0001 -5.274563E-0001
  2.470243E+0000  1.180434E+0000
 -8.041763E-0001  2.907896E+0000
 -3.801400E+0000  5.796779E-0001
 -1.539879E-0001 -1.962637E+0000
  3.180601E+0000  1.069148E+0000
  1.673077E+0000  4.235322E+0000
 -1.906753E+0000  1.499497E+0000
 -1.990774E+0000 -2.492570E+0000
  1.993501E+0000 -4.173533E-0001
  9.420488E-0001  3.004625E+0000
 -3.781206E+0000  3.057415E+0000
  1.159042E+0000 -2.924700E+0000
 -3.669396E-0001  1.356653E-0001
  2.975459E+0000 -1.612261E+0000
 -2.047835E+0000  2.057771E+0000
 -1.125719E-0001 -3.014301E+0000
  1.542787E-0001 -2.309300E+0000
  4.160113E-0001  2.409548E+0000
 -5.826348E-0001 -4.227791E-0001
 -1.399589E+0000  1.763957E+0000
 -4.392342E-0001 -5.075668E-0001
 -1.384185E+0000  6.927673E-0001
  1.737651E-0001 -9.987632E-0002
 -2.714322E-0001  1.579986E-0001
  9.349061E-0001 -3.363108E-0001
 -9.845405E-0001  1.328896E+0000
 -2.194647E+0000  6.789775E-0001
  1.037561E+0000 -3.252079E+0000
 -1.303131E+0000  1.947026E+0000
  1.833088E+0000  1.804886E+0000
 -1.087125E+0000 -1.256316E+0000
 -2.337856E+0000  8.380335E-0001
  1.654586E+0000  1.008155E+0000
 -2.851446E+0000 -9.401171E-0001
 -4.431919E-0001  1.303666E+0000
  6.100441E-0001  5.442704E-0001
  5.591949E-0001 -1.708969E+0000
 -2.612790E+0000  1.789258E-0003
  3.466005E+0000 -1.707217E+0000
 -2.761271E-0001  2.027712E+0000
  8.204152E-0001  1.304221E+0000
 -3.096829E+0000 -9.473946E-0001
  3.169801E+0000 -3.408082E+0000
 -1.596274E+0000  3.551069E+0000
 -3.407292E-0001 -2.578118E-0001
 -1.032547E+0000 -2.616864E+0000
  1.352662E+0000 -3.369349E-0001
  6.210357E-0001  3.469901E+0000
 -2.682457E+0000  2.159629E-0001
 -9.386449E-0002 -3.935237E+0000
  3.079566E+0000 -3.193873E+0000
  2.235445E+0000  4.797185E+0000
 -5.164734E+0000  1.093609E+0000
 -1.148669E-0001 -6.604050E+0000
  3.447461E+0000 -1.306605E+0000
  1.869283E-0001  5.825705E+0000
 -3.828689E+0000  2.706218E-0001
 -1.937412E+0000 -5.058596E+0000
  4.898946E+0000  7.785925E-0001
  1.005297E+0000  4.915950E+0000
 -6.217831E+0000  2.012400E+0000
 -1.519409E+0000 -5.836076E+0000
  6.275606E+0000 -2.223023E+0000
  3.676851E+0000  5.387901E+0000
 -5.126041E+0000  1.549595E+0000
  2.970126E-0001 -6.059708E+0000
  2.535163E+0000 -2.583234E+0000
  1.557875E+0000  3.683375E+0000
 -1.888735E+0000  3.840410E+0000
 -2.033361E+0000 -3.033995E+0000
  1.679679E+0000 -2.197022E+0000
  3.888406E+0000  2.867880E+0000
 -3.039684E+0000  1.996342E+0000
 -1.651040E+0000 -2.910663E+0000
  2.076151E+0000 -4.022055E+0000
  1.086223E+0000  2.973511E+0000
  7.934553E-0001  3.036035E+0000
 -2.480508E+0000 -1.539100E+0000
  1.754447E+0000 -1.266189E+0000
  1.733327E+0000 -6.890504E-0001
  3.155052E+0000  2.858907E+0000
 -1.187422E+0000  2.954597E+0000
 -1.348247E+0000  3.917881E-0001
  1.824460E+0000 -4.805200E-0001
 -8.053943E-0001  1.079815E+0000
  3.230724E-0002 -3.472887E-0001
  3.995977E-0001  4.768328E-0001
 -6.735798E-0001  5.083552E-0001
 -3.010275E+0000 -1.244233E+0000
  1.286411E+0000 -2.130862E+0000
  1.710752E+0000 -1.997446E+0000
 -6.977089E-0001  1.664416E+0000
  3.838434E-0001 -2.097199E+0000
  3.295875E-0001 -9.140925E-0001
 -9.160488E-0002  2.409941E+0000
  1.178653E+0000 -6.025671E-0001
 -2.297942E+0000  2.602803E-0001
  1.254843E+0000 -4.406655E-0001
 -2.464229E-0001 -1.160350E+0000
  1.922090E+0000  2.250526E+0000
 -3.996591E+0000  2.411276E+0000
 -6.376058E-0001 -4.636537E+0000
 -2.641692E-0001  9.053332E-0001
  3.685400E+0000  1.228396E+0000
 -4.761564E+0000  1.391553E+0000
 -3.083777E+0000 -3.889127E+0000
  5.913241E+0000 -2.718108E+0000
 -8.657578E-0001  5.299783E+0000
 -1.243425E+0000  3.107941E+0000
 -3.141669E+0000 -6.483153E+0000
  1.214846E+0000 -2.930322E+0000
  3.930565E+0000  3.502234E+0000
 -4.027467E+0000 -6.193753E-0002
  9.154379E-0001 -2.493427E+0000
  2.803317E+0000  2.285420E+0000
 -1.164480E+0000  3.182592E+0000
 -2.333214E+0000 -2.746357E+0000
  1.748451E+0000 -3.609875E+0000
  3.959460E+0000  2.789794E+0000
 -4.387256E+0000  5.810929E+0000
 -1.721730E+0000 -4.285863E+0000
  2.064140E+0000 -3.173842E-0001
  1.531811E-0001  1.239410E+0000
 -4.730929E-0001  1.190298E+0000
  5.635934E-0001 -2.749530E+0000
 -6.815442E-0002  2.147459E-0002
  1.366715E+0000  2.277258E+0000
 -3.217302E+0000 -1.278944E+0000
  1.274376E+0000 -6.763437E-0001
  2.722781E+0000 -3.002476E-0001
 -7.639717E-0001  3.263563E+0000
 -2.765727E-0001 -8.823674E-0001
 -2.098887E+0000 -2.167581E+0000
  7.323791E-0001 -4.466832E-0001
  7.802847E-0001  7.082137E-0002
 -3.622615E-0001  3.164414E+0000
 -1.982362E+0000 -8.983950E-0002
 -2.248568E+0000 -1.390731E+0000
  2.448337E+0000 -3.091207E+0000
  5.057077E-0001  7.850592E-0001
 -2.298381E-0001 -1.843916E-0001
  1.276550E+0000 -1.776799E+0000
  1.484634E+0000  2.846794E+0000
 -1.669207E+0000  2.451630E+0000
 -2.646999E+0000 -2.559162E+0000
  2.530765E+0000  5.004128E-0001
  2.316941E+0000  2.247773E+0000
 -4.247202E+0000  3.260606E+0000
 -1.054291E+0000 -2.764715E+0000
  2.830694E+0000 -1.794501E+0000
  2.586463E+0000  3.727094E+0000
 -2.943846E+0000  6.787569E-0001
 -3.544778E+0000 -5.823607E+0000
  4.838446E+0000 -2.969247E+0000
  2.162212E+0000  4.687611E+0000
 -2.642686E+0000  4.217816E+0000
 -2.213142E+0000 -5.314831E+0000
  9.697249E-0001 -4.144120E+0000
  3.841902E+0000  4.039817E+0000
 -4.608711E+0000  4.006464E+0000
 -3.389459E+0000 -4.896502E+0000
  3.072881E+0000 -2.873175E+0000
  2.693618E+0000  2.770991E+0000
 -1.947883E+0000  2.566612E+0000
 -2.197928E+0000 -3.553236E+0000
  1.695558E+0000 -2.650775E+0000
  4.637395E+0000  4.587402E+0000
 -4.689633E+0000  3.918777E+0000
 -2.235767E+0000 -3.920189E+0000
  6.582743E-0001 -1.998451E+0000
  3.689688E+0000  1.786629E+0000
 -1.111105E+0000  3.483131E+0000
 -5.386244E+0000 -2.058168E+0000
  4.317274E+0000 -5.540874E+0000
  3.476257E+0000  2.752352E+0000
 -2.248512E+0000  5.720234E+0000
 -5.186709E+0000 -2.655837E+0000
  4.169711E+0000 -3.729078E+0000
  4.501923E-0001  2.185550E+0000
 -9.379034E-0001  7.376790E-0001
 -1.722177E+0000 -1.728568E+0000
  6.039843E-0002 -2.610301E+0000
  4.078683E+0000  1.052548E+0000
 -1.364916E+0000  3.905274E+0000
 -1.899204E+0000  2.608596E-0001
 -1.453951E+0000 -5.711763E+0000
  4.300789E+0000  4.974665E-0001
  1.554304E+0000  2.620888E+0000
 -7.971167E+0000  5.975743E-0001
  1.222502E+0000 -4.997162E+0000
  4.331748E+0000  6.215294E-0001
 -7.647011E-0001  3.479749E+0000
 -2.968566E+0000  8.877552E-0001
 -2.046997E+0000 -2.652909E+0000
  3.861143E+0000 -1.265777E+0000
  1.323292E+0000  1.085873E+0000
 -2.586455E+0000  2.660337E+0000
 -3.824333E-0001 -2.462221E+0000
  2.003388E+0000 -1.067273E+0000
  9.247369E-0001  2.890049E+0000
 -1.353926E+0000  4.936901E-0001
 -1.327568E+0000  5.493152E-0001
  2.090194E-0001  7.585358E-0001
  5.622729E-0001  2.505381E-0002
 -1.319276E+0000 -2.976758E-0001
  3.557505E+0000 -1.164434E+0000
 -1.786388E+0000  2.842535E-0001
  8.863096E-0001 -4.390907E-0001
  1.253859E+0000 -5.419858E-0001
 -1.977068E+0000  5.165800E-0001
  2.162246E+0000 -1.300916E+0000
 -2.213467E+0000  1.077701E+0000
  3.460030E-0001 -6.649322E-0001
  4.927136E-0001 -3.195576E-0001
  1.470881E+0000  2.762198E+0000
  2.041229E-0001 -6.091147E-0001
 -2.020767E+0000 -2.251960E+0000
  3.485396E+0000  1.109376E+0000
 -4.485993E-0001  3.833871E+0000
 -3.132131E+0000 -1.397542E+0000
 -5.404084E-0001 -2.839994E+0000
  3.668622E+0000  1.420363E+0000
 -1.146453E+0000  4.292485E+0000
 -4.139993E+0000 -3.693298E+0000
  1.386072E+0000 -3.791132E+0000
  3.566374E+0000  3.306408E+0000
 -1.561837E+0000  3.367097E+0000
 -2.903636E+0000 -2.185877E+0000
  9.190938E-0001 -3.548233E+0000
  1.643280E+0000  3.914809E-0001
 -5.221638E-0001  1.128681E+0000
 -1.104279E+0000 -1.309208E+0000
 -2.945534E-0001 -2.137734E+0000
  2.744218E+0000  1.135290E+0000
  2.211661E-0001  2.942986E+0000
 -1.912583E+0000 -2.694692E+0000
 -1.329898E+0000  1.637647E-0002
  2.168063E+0000  9.881471E-0001
 -2.488613E+0000  2.444627E+0000
  2.335419E+0000 -2.197569E+0000
 -8.282978E-0001  2.012935E+0000
 -7.938741E-0001 -2.477456E-0001
 -8.525997E-0001 -1.327688E+0000
 -4.786023E-0001 -3.875537E-0001
  2.220685E+0000 -1.943440E-0001
 -8.388047E-0001  6.386329E-0001
  1.126624E+0000 -1.372579E+0000
  3.119497E-0001  4.164735E-0001
  5.634718E-0001  3.402411E+0000
  1.560961E-0001  1.482488E+0000
 -3.375642E+0000 -2.019437E-0001
  1.781421E+0000 -2.650875E-0002
  8.416973E-0001  7.324555E-0001
 -2.142976E+0000  1.724566E+0000
 -1.770136E+0000 -4.048850E-0001
  2.448493E+0000 -3.388033E-0001
  1.211773E+0000  1.402956E+0000
  1.149201E+0000  1.615298E+0000
 -2.360566E+0000 -9.199648E-0001
  6.933300E-0001 -3.806722E+0000
  2.216790E+0000  2.569519E+0000
 -2.621344E+0000  2.775757E+0000
 -2.261652E+0000 -2.495197E+0000
  6.493239E-0001 -3.861808E+0000
  4.505918E+0000  1.912966E+0000
 -2.408368E-0001  3.665891E+0000
 -3.148245E+0000 -1.443301E+0000
  1.609605E+0000 -2.394038E+0000
  3.376787E+0000  6.593380E-0001
 -2.755582E-0001  3.524255E+0000
 -1.411145E-0001 -1.191554E-0001
 -3.481337E+0000 -2.037063E+0000
  5.527868E+0000 -3.277567E+0000
  5.246696E-0001  3.518147E+0000
 -3.435079E+0000  2.566977E+0000
 -2.452329E+0000 -8.316744E-0001
  5.117121E-0001 -3.393365E+0000
  4.302567E+0000  2.409150E+0000
 -6.000499E+0000  2.602448E+0000
 -1.931393E-0001 -4.227601E+0000
  2.701908E+0000 -9.161048E-0001
  8.419237E-0001  4.314417E+0000
 -3.140493E+0000  4.100628E-0001
 -2.685753E+0000 -4.547902E+0000
  5.646355E+0000 -1.919804E+0000
 -7.682307E-0001  3.393282E+0000
 -5.200856E+0000  6.371881E-0001
  3.801003E-0001 -2.765897E+0000
  1.212553E+0000 -3.663353E-0001
  9.522004E-0001  3.633312E+0000
 -1.445394E+0000  2.938868E+0000
 -2.853550E+0000 -3.670524E-0001
  2.558822E+0000 -5.870814E+0000
  1.401129E+0000  1.843095E+0000
 -2.225878E+0000  3.700012E+0000
 -2.219101E-0001 -1.279043E+0000
 -1.496830E-0001 -1.886520E+0000
  1.598543E+0000  2.556043E+0000
  2.750899E+0000  2.137062E+0000
 -3.735431E+0000  8.564718E-0001
  3.715308E-0001 -3.469937E+0000
  3.606846E+0000 -1.532771E+0000
  1.527112E+0000  3.467909E+0000
 -3.013181E+0000  2.240737E+0000
 -1.183712E+0000 -3.545964E+0000
  2.405973E+0000  2.813710E-0002
  2.267600E+0000  3.832661E+0000
 -4.922392E+0000 -9.756922E-0001
  1.589748E+0000 -6.572739E+0000
  4.156306E+0000  1.085387E+0000
  1.927661E+0000  5.143904E+0000
 -3.327255E+0000 -2.848999E-0001
 -1.358728E+0000 -5.736689E+0000
  4.679073E+0000 -9.067306E-0001
  1.072295E-0001  6.075561E+0000
 -4.138459E+0000 -9.470630E-0001
  3.038447E-0001 -5.273342E+0000
  6.079133E+0000  2.371727E+0000
 -2.197276E+0000  4.421731E+0000
 -2.890962E+0000 -1.176147E+0000
  8.445999E-0002 -3.982523E+0000
  5.564647E+0000  9.558760E-0001
 -1.551242E+0000  5.725500E+0000
 -3.688333E+0000 -1.368743E-0001
  2.470650E+0000 -4.890110E+0000
 -5.073898E-0002  5.297789E-0001
  3.074506E+0000  1.382850E+0000
 -4.042810E+0000  2.287320E-0001
  1.274198E+0000 -4.120642E+0000
  3.389122E+0000 -2.607128E-0001
 -7.414965E-0001  1.964421E+0000
 -4.718253E-0001  7.568217E-0001
  1.190369E-0002 -1.892013E+0000
  1.063390E+0000  6.880601E-0001
  3.522783E+0000  2.394253E+0000
 -2.320229E+0000  4.426358E+0000
 -1.229050E+0000 -1.703585E+0000
 -2.848950E-0001 -1.929308E-0001
  2.068894E+0000  2.493928E+0000
 -1.140526E+0000  2.122948E+0000
 -5.358220E+0000  3.660528E-0003
  4.372142E+0000 -4.897665E+0000
 -6.920314E-0001  2.547927E+0000
  1.633770E+0000  2.185123E+0000
 -2.538014E+0000 -2.165871E+0000
 -1.497531E+0000 -1.325925E+0000
  5.478479E+0000 -4.923553E-0001
 -3.800550E+0000  3.093927E+0000
 -1.221347E+0000 -1.695084E+0000
  3.381716E+0000 -2.207899E+0000
  9.866221E-0001  3.146290E+0000
 -2.052855E+0000  9.983334E-0001
 -2.716880E+0000 -3.431880E+0000
  1.085817E+0000 -8.554848E-0001
  1.984940E+0000  1.759315E+0000
 -2.567497E+0000 -1.162572E+0000
  1.447580E+0000 -1.709832E+0000
  4.043378E+0000  1.232987E+0000
 -3.088063E+0000  4.898989E+0000
 -3.420902E+0000 -2.579079E+0000
  2.560296E-0001 -3.984104E+0000
  5.798039E+0000  3.112414E+0000
 -2.849823E+0000  3.840851E+0000
 -4.228015E+0000 -3.080785E+0000
  3.212368E+0000 -4.456424E+0000
  1.700308E+0000  4.592682E+0000
 -2.167637E+0000  3.112516E+0000
 -2.133674E+0000 -1.073277E+0000
  6.636740E-0001 -2.031303E+0000
  4.252458E+0000  3.782617E+0000
 -3.262096E+0000  2.556232E+0000
 -3.434261E-0001 -3.356974E-0001
  1.486410E+0000 -2.627006E+0000
  3.644279E+0000  2.868457E-0001
  1.261664E-0001  2.271882E+0000
 -2.071414E+0000  2.453200E-0001
 -4.171004E-0001 -2.091176E+0000
  2.943169E+0000 -2.495168E+0000
 -9.811082E-0002  4.122445E+0000
 -1.688725E+0000 -8.345022E-0001
 -2.431782E-0001 -2.010059E+0000
  2.137724E+0000  1.473377E+0000
 -4.169583E-0001  2.827258E+0000
 -3.845858E+0000 -2.326890E+0000
  1.668038E+0000 -1.865765E+0000
  4.461994E+0000  1.807754E+0000
 -4.432227E+0000  5.594472E+0000
 -9.530447E-0002 -6.180132E+0000
  2.458529E+0000 -2.700782E+0000
  4.460343E+0000  4.203422E+0000
 -3.587245E+0000  3.535838E+0000
 -3.573305E+0000 -6.126239E+0000
  5.704748E+0000 -2.577422E+0000
  3.303708E+0000  5.340165E+0000
 -6.304481E+0000  2.791166E+0000
 -3.713145E+0000 -4.411085E+0000
  3.268272E+0000 -2.902237E+0000
  4.701864E+0000  4.311612E+0000
 -1.687029E+0000  2.555503E+0000
 -4.057204E+0000 -2.637217E+0000
  3.232052E+0000 -2.915485E+0000
  2.582898E+0000  4.375086E+0000
 -1.424539E+0000  4.434410E+0000
 -3.227871E+0000 -1.947292E+0000
  3.083605E-0001 -3.005486E+0000
  2.027881E+0000  5.905196E-0001
 -9.343839E-0001  2.591633E+0000
 -7.758793E-0001  5.053825E-0001
 -2.188602E-0002 -2.791902E+0000
  1.983977E+0000  6.314929E-0001
  1.021009E+0000  8.388040E-0001
 -2.701206E+0000  7.636491E-0001
  7.762463E-0001 -2.678888E+0000
  3.100009E+0000 -9.742100E-0002
 -1.445112E+0000  1.276775E+0000
 -1.840715E+0000 -1.419468E-0002
  1.619708E+0000 -1.276189E+0000
 -1.377754E+0000  3.232192E+0000
  1.357840E-0001  1.498122E+0000
 -3.911283E+0000 -2.082960E+0000
  4.942840E+0000 -2.679233E+0000
  1.297842E-0001  1.097038E+0000
  7.024933E-0003  1.891315E+0000
 -1.946016E+0000 -1.892467E+0000
  2.146844E+0000 -2.155269E+0000
  2.775794E+0000  5.982765E-0001
 -1.227908E+0000  5.271085E+0000
 -1.769348E+0000 -2.377037E+0000
 -5.761595E-0001 -3.138427E+0000
  2.465081E+0000  4.548046E-0001
 -2.621632E+0000  2.227314E+0000
 -2.960411E+0000 -1.985604E+0000
  2.576159E+0000 -2.006949E+0000
  1.089870E+0000  1.949729E+0000
 -6.995618E-0001  2.544401E+0000
 -1.912380E+0000 -2.075722E+0000
  1.794762E+0000 -3.696493E+0000
  2.166006E+0000  1.377545E+0000
 -4.193971E-0001  3.880538E+0000
 -3.564833E+0000 -2.409899E+0000
  8.840645E-0001 -4.184349E+0000
  4.094894E+0000  1.632888E+0000
 -7.648507E-0001  5.070493E+0000
 -4.867164E+0000  2.222850E+0000
  9.304192E-0001 -4.389413E+0000
  1.462643E+0000  1.075215E+0000
  1.196724E-0001  2.539281E+0000
 -3.390884E+0000  3.612500E-0001
  4.838697E-0001 -2.436617E+0000
  1.814068E+0000  2.221393E+0000
 -6.225096E-0001  2.905992E+0000
 -3.339969E+0000 -1.210691E+0000
  2.843967E+0000 -2.944632E+0000
  3.759676E+0000  2.978751E+0000
 -2.643179E+0000  2.942443E+0000
 -5.342222E-0001 -2.874176E+0000
  1.623749E+0000 -2.385671E+0000
  3.092875E-0001  3.667887E+0000
 -3.056048E-0001 -1.495232E+0000
 -1.187421E+0000 -1.220076E+0000
  2.171546E+0000  1.818676E+0000
  4.833672E-0001  2.942645E+0000
 -2.955193E+0000 -1.572963E+0000
  2.229912E+0000 -1.581917E+0000
  6.288245E-0001  5.600846E-0001
 -1.052579E+0000  3.001788E+0000
 -2.128985E+0000 -3.960707E+0000
 -7.350751E-0001 -3.274288E-0001
  4.369865E+0000  1.548006E+0000
 -3.949167E+0000  4.393839E+0000
 -2.329529E+0000 -3.447717E+0000
  9.235865E-0001 -4.177578E+0000
  4.237186E+0000  4.704322E-0002
 -4.137598E-0002  4.239872E+0000
 -5.487845E+0000 -7.753575E-0002
  7.187008E-0001 -4.038803E+0000
  5.197582E+0000 -1.356055E-0001
 -1.374323E+0000  6.017023E+0000
 -3.263313E+0000 -1.592714E+0000
 -8.126371E-0001 -5.335408E+0000
  4.761498E+0000  4.592750E-0001
 -1.050979E+0000  3.979087E+0000
 -6.090590E+0000 -2.184244E+0000
  1.809442E+0000 -3.850862E+0000
  4.546292E+0000  5.152819E-0001
 -1.888750E+0000  6.811969E+0000
 -1.332958E+0000 -2.929048E+0000
 -3.171110E+0000 -2.858597E+0000
  4.833465E+0000  3.959920E-0001
 -3.390039E+0000  4.494118E+0000
 -2.310788E+0000 -1.949436E+0000
  1.210518E+0000 -2.979675E+0000
  6.229737E-0001  3.148496E+0000
 -2.108101E-0001  3.163404E+0000
 -3.038581E+0000 -1.930549E+0000
  2.324903E+0000 -1.657112E+0000
  3.369353E-0001  1.410434E+0000
 -3.001123E+0000 -1.456027E-0001
  1.536969E+0000 -1.627245E+0000
  3.059628E+0000 -2.526805E+0000
  1.883081E+0000  1.185224E+0000
  1.854417E+0000  9.163212E-0001
 -6.481187E+0000  2.376060E+0000
  1.147420E+0000 -1.838715E+0000
  8.858326E-0001 -5.761571E-0001
  1.669943E+0000  8.168145E-0002
 -1.147212E+0000  2.101108E+0000
 -1.044180E+0000 -2.177675E+0000
  6.533600E-0001 -4.634648E-0001
  2.211250E+0000  1.820622E+0000
 -3.121990E+0000  2.425336E+0000
 -1.714220E+0000 -3.359328E+0000
 -8.922554E-0001 -9.887728E-0001
  3.943495E+0000  1.701281E+0000
 -2.326099E+0000  3.461211E+0000
 -1.015231E+0000 -1.891709E+0000
  2.581162E+0000 -3.099180E+0000
 -1.705301E+0000  1.670668E+0000
  4.875678E-0001  2.550610E+0000
 -1.637714E+0000 -9.530627E-0001
  1.611178E+0000 -1.707172E+0000
 -1.169570E+0000 -7.923260E-0001
  3.202504E-0001  1.894546E+0000
  7.124336E-0001  6.811889E-0001
 -2.572617E+0000 -3.555304E-0002
  3.572495E+0000 -6.542887E-0001
  6.693309E-0001  3.675155E+0000
 -2.436195E+0000  1.028853E-0001
 -7.658600E-0001 -3.492445E+0000
  1.966925E+0000 -2.429872E+0000
  1.674867E+0000  6.072752E+0000
 -3.105877E+0000  2.148507E+0000
 -2.951843E+0000 -4.462885E+0000
  3.466962E+0000 -2.845614E+0000
  3.100773E+0000  3.883863E+0000
 -2.784744E+0000  3.350069E+0000
 -4.297169E+0000 -3.469077E+0000
  2.165718E+0000 -5.608839E+0000
  4.223509E+0000  3.632855E+0000
 -3.759132E+0000  4.114811E+0000
 -4.687430E+0000 -2.285601E+0000
  2.137472E+0000 -4.862224E+0000
  5.027834E+0000  3.842164E+0000
 -1.039605E+0000  6.225617E+0000
 -3.437066E+0000 -2.400803E+0000
 -8.676500E-0001 -6.224726E+0000
  6.609695E+0000  1.571721E+0000
 -1.455959E+0000  5.791706E+0000
 -4.277340E+0000 -2.236113E-0001
 -5.670123E-0001 -3.480014E+0000
  3.098033E+0000 -3.750565E-0001
  1.703346E+0000  1.297951E+0000
 -2.518353E-0001  1.340457E+0000
 -8.842447E-0001 -1.300808E+0000
 -2.071277E-0002 -2.120103E+0000
  2.817517E+0000 -4.103499E-0001
 -2.144118E+0000  2.594538E+0000
 -5.774846E-0001 -2.638855E+0000
  2.168549E-0001 -6.941579E-0001
 -4.434597E-0001 -8.601979E-0001
 -3.990370E+0000  1.247033E-0001
  1.675404E-0001 -1.498684E+0000
  2.269326E+0000 -4.236980E-0001
  4.704111E-0001  1.730004E+0000
 -1.516759E+0000 -2.113140E+0000
  2.009898E-0001 -4.137651E+0000
  1.872253E+0000  1.819264E+0000
  5.394618E-0001  9.295467E-0001
 -1.868982E+0000 -2.081214E-0001
  6.703139E-0001 -2.138836E+0000
  3.080599E-0001  1.085281E+0000
  5.628548E-0001 -2.624238E-0001
 -2.415658E+0000  4.221242E-0001
 -4.870386E-0001 -1.312441E+0000
  1.877144E+0000  5.717036E-0001
  9.983503E-0002  1.415455E+0000
 -1.726548E+0000  2.265797E+0000
  4.400334E-0001 -1.037731E+0000
  4.484654E-0001 -3.282577E-0001
 -8.578617E-0001  9.597182E-0001
 -1.158628E+0000  1.326787E+0000
 -1.703325E-0001 -6.286451E-0001
 -9.213798E-0001  1.016818E+0000
  4.086492E-0001  1.791633E+0000
  1.045289E+0000  1.129250E+0000
 -2.303693E+0000 -2.268201E+0000
  2.890285E+0000 -7.234476E-0001
  1.085730E+0000 -9.410393E-0001
 -2.151242E-0002  2.970290E+0000
  3.822093E-0001 -8.329631E-0001
 -7.495396E-0001  1.143342E+0000
  2.443054E+0000  8.758940E-0001
 -1.836733E+0000  3.216939E+0000
 -1.522645E+0000 -1.688830E+0000
  9.339622E-0001 -1.699758E+0000
  3.438605E+0000  2.055033E+0000
 -2.349298E+0000  3.615166E+0000
 -4.522670E+0000 -4.675125E+0000
  4.310426E+0000 -2.424956E+0000
  2.032016E+0000  3.416125E+0000
 -2.905967E+0000  7.861993E-0001
 -8.186556E-0001 -5.684139E+0000
  3.210623E+0000 -2.155505E+0000
  2.113338E+0000  3.125781E+0000
 -2.998502E+0000  2.018854E+0000
 -2.072776E+0000 -4.038244E-0001
  2.462889E+0000  5.449091E-0002
 -1.325799E-0001  1.697768E+0000
 -2.489579E+0000 -1.124952E+0000
  3.112496E-0001 -1.107209E+0000
  1.067939E+0000  2.059777E+0000
 -6.688335E-0001  1.433483E+0000
 -7.146407E-0001 -1.115479E+0000
  4.064385E-0001 -1.949074E+0000
  3.258944E+0000  2.098701E+0000
 -1.297993E+0000  3.052592E+0000
 -1.625655E+0000  1.140189E-0001
 -2.243773E+0000 -2.925691E+0000
  2.912165E+0000 -2.647832E+0000
  2.222595E-0001  4.358289E+0000
 -1.378219E+0000  2.164030E+0000
 -4.728015E+0000 -8.781611E-0001
  3.218202E+0000 -3.351418E+0000
 -6.454470E-0002  1.026358E+0000
  2.754707E-0001  2.697910E+0000
 -8.495435E-0001 -7.538998E-0001
  1.085967E+0000 -1.331014E+0000
  2.286966E+0000  1.372757E+0000
  2.344506E+0000  6.284487E-0001
 -1.692753E+0000 -3.442934E-0001
 -1.129209E+0000 -9.744553E-0002
 -5.731369E-0001  1.814478E+0000
 -2.264196E+0000  3.643133E+0000
  4.298788E-0001 -2.546126E+0000
  4.032957E-0001  1.253400E-0001
  1.258294E+0000  3.387834E+0000
 -1.327831E+0000 -8.034858E-0001
 -8.380929E-0001 -4.005918E-0001
  2.643201E+0000 -9.583112E-0001
 -1.099620E+0000  3.387350E+0000
 -2.135618E+0000 -2.029494E-0001
  2.887060E-0001 -2.859501E+0000
  1.377387E+0000  1.307335E-0001
 -2.628205E-0001  3.570623E+0000
 -2.024740E+0000 -8.323599E-0001
 -5.940290E-0001 -2.747358E+0000
 -2.662693E-0002 -1.097070E+0000
  1.416096E+0000  1.026141E+0000
 -2.705152E+0000  2.563817E+0000
 -1.072070E+0000 -2.463911E+0000
 -2.469533E-0002 -1.903245E+0000
  1.555015E+0000  1.272288E+0000
 -1.925178E+0000  3.236882E+0000
 -1.962080E+0000 -7.700817E-0001
  2.528946E+0000  1.506771E-0001
  1.645598E+0000  5.083809E+0000
 -9.402229E-0001  1.924006E-0001
 -6.284232E-0001 -2.578739E+0000
  4.684142E+0000  5.747869E-0001
 -2.701959E+0000  4.312611E+0000
 -2.142680E-0001 -2.359864E-0001
 -1.275127E+0000 -2.332655E+0000
  3.721070E+0000 -1.893572E+0000
 -2.666964E+0000  2.584038E+0000
 -1.651514E+0000  1.644646E-0001
 -1.237379E+0000 -2.369365E+0000
  2.859833E+0000 -4.301744E-0001
  2.043233E+0000  2.775549E+0000
 -4.004852E+0000  1.572466E+0000
  4.805074E-0001 -2.725658E-0001
  1.254927E-0001 -3.986185E+0000
  4.815008E-0001  2.246204E+0000
  8.398153E-0001 -5.725358E-0001
 -1.756814E+0000 -7.265270E-0001
  1.037695E+0000 -2.241605E+0000
  1.814355E-0001  7.383885E-0002
  2.517531E-0002  1.236402E+0000
 -1.098231E+0000 -2.410251E+0000
  1.402889E+0000 -9.479785E-0001
 -6.865042E-0001  4.911316E+0000
 -2.458706E+0000 -4.986994E-0001
 -1.606659E+0000 -2.813739E+0000
  3.624679E+0000 -1.286742E+0000
  3.490411E-0001  4.279110E+0000
 -1.971768E+0000 -1.980247E+0000
 -3.264120E+0000 -2.980433E+0000
  4.305235E+0000 -7.414412E-0001
  8.832383E-0001  9.029532E-0001
 -2.171617E+0000  4.214723E+0000
  1.217107E-0001 -2.615575E+0000
 -7.004613E-0001 -1.039208E+0000
  3.343924E+0000 -1.090949E+0000
 -1.411677E+0000  3.796775E+0000
 -3.623006E+0000  2.400427E+0000
  8.424742E-0001 -2.890482E+0000
  2.316151E+0000  1.088507E+0000
 -4.385069E-0001 -3.237541E-0001
 -3.213814E+0000 -1.306375E+0000
  6.284044E-0001 -1.234341E+0000
  1.270540E+0000  1.987738E+0000
 -1.823227E+0000  4.087809E+0000
 -7.947387E-0001  1.103729E+0000
 -2.663178E+0000 -4.046567E+0000
  4.815612E+0000 -4.511115E-0001
 -2.068300E+0000  4.555189E+0000
  8.245226E-0001 -2.377659E+0000
 -2.249382E-0001 -2.339628E+0000
  8.542410E-0001  2.275682E+0000
  3.030694E-0002  2.325964E+0000
 -5.035402E+0000  1.101685E-0002
  5.474124E+0000 -4.668407E+0000
  1.396872E+0000  3.314651E+0000
 -1.229518E+0000  4.659062E+0000
 -5.705809E+0000 -4.497334E-0001
 -6.721441E-0001 -4.047334E+0000
  4.169124E+0000 -7.463995E-0001
  2.379050E+0000  4.566290E+0000
 -7.143382E+0000  1.680081E+0000
  2.793079E+0000 -2.865970E+0000
  6.905878E-0001  1.302289E+0000
  2.549079E+0000  2.530790E+0000
 -1.109347E+0000 -2.563742E+0000
  1.631943E+0000  1.451672E+0000
 -9.477042E-0001  1.111201E+0000
 -5.553448E-0001  7.869328E-0002
 -1.675725E+0000 -9.865003E-0001
 -1.517708E-0001 -1.001085E+0000
  2.207704E-0001  2.316365E-0001
 -7.292727E-0001 -1.672587E+0000
  3.274281E+0000 -3.107671E-0001
 -3.182894E-0001  2.759291E+0000
 -6.665533E-0001 -1.307277E-0001
 -1.771162E+0000 -7.809444E-0001
  2.726920E+0000 -9.724103E-0001
  5.830902E-0001  2.014837E+0000
 -2.059448E+0000  2.785265E+0000
 -2.445278E-0001 -2.572146E+0000
  1.984791E-0001  1.212176E+0000
  1.860398E+0000  5.201858E-0001
 -2.270749E+0000  2.354260E+0000
  4.728070E-0001 -1.613247E+0000
 -1.893720E+0000 -8.716433E-0001
  2.662772E+0000  1.435582E+0000
 -1.014297E+0000  1.795445E-0001
 -4.282348E-0001 -4.847868E-0001
 -7.383457E-0001 -2.042958E-0001
 -1.610505E+0000  6.892522E-0001
  1.505417E+0000 -9.683341E-0001
  1.310732E+0000 -6.385068E-0001
 -1.808437E+0000  4.149155E-0001
 -5.957651E-0001 -2.083234E+0000
  1.150815E+0000  2.453683E+0000
 -1.577549E+0000  1.647099E+0000
 -5.465045E-0001 -1.892746E+0000
  1.276163E-0001  2.687076E+0000
 -1.324956E-0001  2.457173E+0000
 -1.685774E+0000  3.211415E-0001
  1.634294E+0000 -1.531424E+0000
 -1.345897E+0000  3.183881E+0000
  1.574639E+0000  1.295422E+0000
 -4.139787E+0000 -2.764288E+0000
  2.271130E+0000 -1.431107E+0000
 -9.492268E-0002  8.932223E-0001
 -1.597168E+0000  1.446961E+0000
 -3.640904E-0001 -2.344880E-0002
 -1.718921E-0001 -1.177706E+0000
  6.794317E-0001  7.743497E-0001
 -4.417118E-0001 -3.106940E-0002
 -3.331651E-0001 -1.599798E-0001
  2.342928E+0000 -9.242081E-0001
  2.026214E+0000  2.701552E+0000
 -7.606845E-0001  2.419274E+0000
 -3.066058E+0000 -1.899979E-0001
  1.196229E+0000 -1.173900E+0000
  3.226514E+0000  1.072591E+0000
 -2.085362E+0000  1.970321E+0000
 -1.207262E+0000 -2.641464E+0000
  4.880429E-0001 -7.395954E-0001
  2.556617E+0000  1.128619E+0000
 -1.430045E+0000  3.591982E+0000
 -2.138821E+0000 -1.974340E+0000
  1.611292E+0000 -3.256055E+0000
  7.535754E-0001  4.578971E+0000
 -1.260774E+0000  2.008349E-0002
 -3.150124E+0000 -3.907471E+0000
  2.574359E+0000 -1.435304E-0001
  3.892043E+0000 -8.261468E-0001
 -2.388461E+0000  2.548074E+0000
 -1.076960E+0000 -1.243511E+0000
  1.563532E-0001 -2.339261E+0000
  9.207032E-0001 -1.032858E+0000
 -1.224333E+0000  3.525007E+0000
  1.340701E+0000  1.278797E+0000
 -1.562557E+0000 -1.582026E+0000
  6.795276E-0001 -7.614090E-0001
  1.042542E+0000  1.119383E+0000
 -7.529684E-0001  5.662117E-0001
 -5.948827E-0001 -1.161674E+0000
 -4.252432E-0001  2.867893E-0001
 -3.161889E-0001 -1.574176E+0000
  3.225404E-0001 -1.911505E+0000
  3.685038E+0000 -1.166996E+0000
 -3.789522E+0000  1.070689E+0000
  1.782902E+0000 -3.944404E+0000
  1.450282E+0000  1.114168E+0000
 -1.731750E+0000  4.697765E+0000
 -2.566294E+0000 -1.986698E+0000
  8.794425E-0001 -2.440282E+0000
  2.856773E+0000  1.714593E+0000
 -1.977896E+0000  3.690661E+0000
 -4.226203E-0001 -2.608220E+0000
 -2.315861E-0001 -6.982459E-0001
  4.261459E+0000  2.246441E+0000
 -1.368798E+0000  3.596439E+0000
 -6.943668E-0001 -1.724003E+0000
 -4.479546E-0001 -2.226370E+0000
  1.940312E+0000  7.122581E-0002
  1.505415E+0000  1.200395E+0000
 -4.268259E+0000  6.791151E-0001
  1.729234E+0000 -4.756243E+0000
  1.471485E+0000  1.281867E+0000
 -8.353137E-0001  2.265179E+0000
 -3.010572E+0000 -8.794482E-0001
 -1.307310E+0000 -1.407512E+0000
  4.411721E+0000 -2.660345E+0000
 -1.901387E+0000  4.084132E+0000
 -1.244965E-0001  9.044173E-0001
 -2.405086E+0000 -2.156724E+0000
  1.263947E+0000 -1.270945E+0000
  3.105867E+0000  1.070204E+0000
 -2.162474E+0000  1.056471E+0000
 -1.812501E+0000 -1.086272E+0000
  1.524944E+0000 -4.831339E+0000
  3.531291E+0000  2.363029E+0000
 -6.882004E-0001  3.666065E+0000
 -6.528311E+0000 -2.330782E+0000
  3.636564E+0000 -6.099593E+0000
  3.977179E+0000  3.585006E+0000
 -2.064228E+0000  5.979262E+0000
 -5.238185E+0000 -1.298413E+0000
 -1.417960E-0001 -4.557485E+0000
  5.080454E+0000  2.304571E+0000
 -2.311740E+0000  6.213986E+0000
 -6.550969E+0000 -3.787446E+0000
  4.044350E+0000 -7.846788E+0000
  6.129341E+0000  3.511412E+0000
 -1.371775E+0000  5.124218E+0000
 -6.985401E+0000 -3.328540E+0000
  3.384984E+0000 -4.198622E+0000
  3.341713E+0000  3.149513E+0000
 -6.000459E+0000  6.455181E+0000
 -5.981327E-0001 -5.269462E+0000
  4.146981E-0001 -1.631881E+0000
  5.405008E+0000  1.291817E+0000
 -4.885114E+0000  2.197376E+0000
 -9.271704E-0001 -2.139309E+0000
  2.599562E+0000 -1.420099E+0000
  5.944142E-0001  5.504726E+0000
 -2.281112E+0000 -1.155764E-0001
 -1.232329E+0000 -2.423931E+0000
  4.892333E+0000 -2.676547E+0000
  2.531582E+0000  2.668750E+0000
 -5.161394E+0000  1.863803E+0000
 -1.360045E+0000 -4.323927E+0000
  2.112319E+0000 -1.824771E+0000
  1.110799E+0000  2.630283E+0000
 -2.482548E+0000  1.267659E+0000
 -2.889482E-0001 -6.153250E+0000
  2.819363E+0000 -1.771514E+0000
  1.478367E+0000  3.582665E+0000
 -1.777146E+0000  1.300825E+0000
 -1.003703E+0000 -3.486339E+0000
  2.976256E+0000 -1.521409E+0000
  2.242326E+0000  2.648934E+0000
 -4.288597E+0000 -6.793625E-0001
  6.985064E-0001 -2.037369E+0000
  3.732126E+0000 -5.190807E-0001
 -3.003149E+0000  3.676402E+0000
  1.508111E+0000 -1.332175E+0000
 -1.270185E+0000 -1.934384E+0000
  2.521650E+0000  9.835821E-0001
  2.700154E-0001  8.942698E-0001
 -2.576886E+0000  6.098813E-0001
  1.014781E+0000 -2.936988E+0000
  2.427119E+0000  3.448005E-0001
 -1.336424E+0000  1.579862E+0000
 -1.457653E+0000 -6.959697E-0001
  7.321224E-0002 -1.759366E+0000
  1.446736E+0000 -9.901609E-0001
  2.218712E-0001  1.908765E+0000
 -6.702079E-0002 -8.509174E-0001
 -1.234701E+0000 -2.462361E+0000
  1.814495E+0000 -1.643929E-0001
  2.055805E+0000  2.064039E+0000
 -2.253912E+0000  8.854933E-0001
 -1.104870E+0000 -3.634517E+0000
  4.970540E+0000  1.658490E+0000
 -1.815701E+0000  6.095696E+0000
 -2.582501E+0000 -1.346484E+0000
  1.160005E+0000 -4.529846E+0000
  4.269559E+0000 -4.456014E-0001
 -2.856746E+0000  4.540848E+0000
  3.741808E-0001 -1.575240E+0000
 -2.664223E+0000 -7.195746E-0001
  5.251000E+0000  1.628833E+0000
 -2.188097E+0000  1.955786E+0000
 -3.888241E+0000 -2.552738E+0000
  4.658645E+0000 -3.006133E+0000
  2.026108E+0000  5.807138E+0000
 -4.675831E+0000  2.569028E-0001
 -9.830104E-0001 -5.788183E+0000
  4.400647E+0000 -5.823143E-0002
  4.412353E-0001  5.756496E+0000
 -4.874508E+0000 -1.815369E+0000
  1.053651E+0000 -6.749971E+0000
  2.293076E+0000  2.121358E+0000
  1.616702E+0000  4.990568E+0000
 -5.666935E+0000 -2.530800E+0000
 -1.139243E+0000 -6.510545E+0000
  7.653110E+0000 -9.873063E-0001
 -2.007385E+0000  5.526049E+0000
 -4.285166E+0000 -6.357614E-0002
 -9.084030E-0001 -4.288108E+0000
  5.799846E+0000  2.115510E+0000
 -8.533146E-0002  4.913558E+0000
 -2.779871E+0000 -5.046750E-0001
 -2.359686E+0000 -4.537838E+0000
  5.016263E+0000 -2.852393E-0001
  4.892779E-0001  3.016360E+0000
 -4.565385E+0000  4.649139E-0001
  7.624598E-0001 -2.709593E+0000
  5.764517E-0001  1.603560E+0000
  3.418616E-0001 -1.397547E-0001
 -4.565955E+0000  2.548304E+0000
  1.956753E+0000 -1.332481E+0000
 -3.601136E+0000  1.277045E+0000
  3.992253E+0000 -2.149103E+0000
 -1.610849E+0000  1.666012E+0000
  7.355336E-0001  1.461517E+0000
 -1.467147E+0000  6.939278E-0001
 -7.617847E-0001 -1.572329E+0000
 -3.876415E-0001  8.383885E-0002
  8.242599E-0001  1.090781E+0000
 -2.583993E+0000  5.673245E-0001
 -9.659958E-0001 -2.643618E+0000
  8.785370E-0001  8.163650E-0001
 -1.264889E+0000 -3.838478E-0001
 -1.446050E+0000 -9.788672E-0001
  2.724305E+0000 -2.015023E+0000
 -1.233114E+0000  2.418496E+0000
  3.265887E+0000 -5.736373E-0001
 -4.615374E+0000  4.418065E-0001
  1.131457E+0000 -1.714963E+0000
  3.035906E+0000 -1.461931E+0000
 -2.552385E+0000  2.592434E+0000
 -2.630665E-0001 -1.328481E+0000
 -1.822971E+0000 -2.673535E+0000
  3.659161E+0000 -6.754599E-0001
 -9.471383E-0001  3.061831E+0000
 -1.613628E+0000 -1.503716E+0000
  1.093404E+0000 -2.089906E+0000
 -2.283195E-0001  1.433991E+0000
  7.101185E-0001 -5.118952E-0001
  5.847070E-0002  8.360904E-0001
  9.123020E-0002  1.480878E+0000
  3.782019E-0001 -2.676584E+0000
 -5.901814E-0001 -4.691229E-0001
  1.473879E+0000  1.768818E+0000
 -4.211532E-0001 -3.764267E-0001
 -7.726896E-0001 -1.036784E+0000
  1.538048E+0000 -2.595022E+0000
  1.944981E+0000 -1.607439E-0001
 -5.796341E-0001  2.779386E+0000
 -8.755961E-0001 -1.532864E+0000
  2.677516E-0001 -2.533980E+0000
 -8.444529E-0001  1.656753E+0000
  1.437542E+0000  2.074638E+0000
 -3.469733E+0000  8.162005E-0002
  6.246355E-0001 -1.562302E+0000
  2.955385E+0000  1.028788E+0000
 -2.554156E+0000  4.867930E+0000
 -3.252092E+0000 -1.819947E+0000
  6.490403E-0001 -8.464695E-0001
  2.472247E+0000  1.230886E+0000
 -2.398562E+0000  8.621396E-0001
  1.276260E+0000 -3.788891E+0000
  1.448214E-0001  2.338632E+0000
  1.026212E+0000  1.379730E+0000
 -3.845630E+0000 -7.743177E-0001
  2.453018E+0000 -3.153486E+0000
  5.681392E-0001 -1.804813E-0001
 -7.332443E-0001  2.352891E+0000
 -5.670725E-0001 -1.693653E+0000
  6.623554E-0001 -9.381583E-0001
  1.914341E+0000 -1.372430E-0001
 -9.435156E-0001  1.561006E+0000
 -1.881297E+0000 -1.099801E+0000
 -1.809461E+0000 -9.390575E-0001
  1.046923E+0000 -1.163783E+0000
  6.868605E-0001  2.249804E+0000
 -1.233100E+0000 -1.537000E+0000
  6.306065E-0001 -1.380479E+0000
  2.151717E+0000 -3.569711E-0002
 -1.229413E+0000  6.659551E-0001
 -1.220615E+0000 -1.139049E+0000
  2.014506E+0000  5.333341E-0001
  3.803585E-0001  1.276982E+0000
 -3.353628E+0000  8.261628E-0001
  1.090169E+0000 -1.594449E+0000
 -2.324473E-0001  1.454911E+0000
  7.615905E-0001  1.574267E+0000
 -1.171508E+0000 -5.563946E-0001
 -9.392113E-0001 -1.572174E+0000
  2.970466E+0000  2.481625E+0000
 -2.350994E+0000  2.988754E+0000
 -2.276496E+0000  4.409053E-0001
  1.299745E+0000 -3.467149E+0000
  1.048819E+0000 -1.434788E+0000
  6.555659E-0001  2.743886E+0000
 -4.102222E-0001 -1.220310E+0000
 -6.020443E-0001 -9.126485E-0001
  5.330208E-0001 -1.234263E+0000
  2.389933E+0000 -1.364849E+0000
  8.823435E-0002  1.506716E+0000
 -3.652197E+0000  6.098172E-0001
  2.560360E-0001 -4.407168E+0000
  5.015495E+0000  1.560136E+0000
 -1.938687E+0000  1.181563E+0000
 -3.490317E+0000 -1.587244E+0000
  3.823045E+0000 -2.321515E+0000
 -4.826801E-0001  3.999168E+0000
 -2.215570E+0000  8.889862E-0001
  1.013046E+0000 -4.373296E+0000
  2.114772E+0000 -2.309351E+0000
  3.487752E+0000  3.782865E+0000
 -2.310127E+0000  3.494648E+0000
 -5.439829E+0000 -1.559435E-0001
  3.591416E+0000 -4.123565E+0000
  3.270048E+0000  2.268872E+0000
 -1.982569E-0001  3.504483E+0000
 -1.976987E+0000 -1.379674E-0001
  1.167979E+0000 -2.614383E+0000
 -4.623903E-0001  3.160430E-0001
  7.103837E-0001  9.386895E-0001
 -4.062258E+0000  9.814361E-0001
  3.975049E+0000 -3.889684E+0000
 -2.624696E-0001  8.321751E-0001
 -2.006010E-0001  3.526514E+0000
 -2.062630E+0000 -9.731710E-0001
  1.451836E-0001 -5.400075E+0000
  2.877485E+0000  2.316462E+0000
 -4.643944E-0001  2.773603E+0000
 -4.501376E+0000 -1.534456E+0000
  4.497097E-0001 -5.357418E+0000
  1.403095E+0000 -3.113527E-0001
 -1.280355E+0000  2.931676E+0000
 -1.208641E+0000 -7.276955E-0001
 -6.031361E-0002 -2.909862E+0000
  2.459398E+0000  1.452566E+0000
  7.839079E-0001  1.822400E+0000
 -4.321076E+0000  1.576496E+0000
  1.777525E+0000 -2.232838E+0000
  1.553029E+0000  1.358021E+0000
 -2.610678E+0000  1.903029E+0000
  4.489643E+0000 -1.089821E+0000
 -2.800850E+0000  3.067979E+0000
  1.592926E+0000 -2.552779E+0000
  6.946541E-0002 -1.775978E+0000
 -6.935860E-0001 -2.606235E-0001
 -2.944429E-0001 -7.707431E-0001
  1.712821E+0000 -9.213486E-0001
  2.505725E-0001 -9.506287E-0001
 -8.366168E-0001  1.945770E+0000
  1.462774E+0000 -1.583920E+0000
 -1.549251E+0000 -9.524049E-0001
  2.204674E+0000  7.977454E-0002
 -1.636934E+0000  2.384622E+0000
 -2.635970E+0000 -3.248911E-0002
  1.875174E+0000 -2.785116E+0000
  2.651541E+0000  4.269413E-0001
 -2.119525E+0000  4.112889E+0000
 -2.838691E+0000 -1.057012E+0000
 -1.158991E+0000 -2.559402E+0000
  3.700607E+0000 -9.051930E-0002
  5.241148E-0001  2.810252E+0000
 -3.394172E+0000 -4.137608E-0001
 -1.672368E+0000 -2.480004E+0000
  6.863868E+0000  1.304862E+0000
 -1.975811E+0000  4.904349E+0000
 -2.570695E+0000 -3.755390E-0001
  9.553011E-0001 -5.210709E+0000
  4.683503E+0000  2.238494E-0001
  6.903970E-0002  4.939107E+0000
 -4.597707E+0000 -9.524144E-0001
 -1.121349E+0000 -3.587167E+0000
  4.158581E+0000 -8.696832E-0001
  3.434264E-0001  4.973240E+0000
 -3.234732E+0000 -5.591359E-0001
 -4.418242E-0001 -3.363585E+0000
  4.568109E+0000 -1.105169E+0000
 -1.992528E+0000  3.560963E+0000
 -1.656349E+0000  2.483183E-0001
 -1.704492E+0000 -2.876326E+0000
  3.680197E+0000 -2.531060E+0000
  9.529550E-0001  4.279844E+0000
 -3.562122E+0000 -1.067784E+0000
  6.909698E-0001 -4.462985E+0000
  4.400017E-0001 -4.310126E-0001
  2.787868E+0000  1.392692E+0000
  8.649675E-0002  1.614764E+0000
 -2.354548E+0000 -2.488914E-0001
  8.304364E-0001 -1.347709E+0000
  2.740528E+0000  1.559573E+0000
 -2.412503E+0000  2.805307E+0000
  9.745933E-0002 -1.384600E+0000
  1.675789E+0000 -2.928216E+0000
  6.188568E-0001 -1.741471E+0000
  2.992921E+0000 -1.759831E-0001
 -2.607396E+0000  3.141697E+0000
  1.419138E-0001 -1.597495E+0000
  5.776213E-0001 -1.798873E+0000
  3.389673E+0000  1.769768E+0000
 -3.282320E-0001  4.761730E-0001
 -3.262963E-0001 -2.266906E+0000
  1.035581E+0000 -2.759382E+0000
  2.618901E-0001  2.347392E+0000
 -2.654510E-0001  1.682933E+0000
 -1.090466E+0000  4.307541E-0001
 -3.332604E-0001  6.434497E-0002
  1.098208E+0000 -2.524262E-0002
 -1.949651E+0000 -1.452906E+0000
  1.939007E+0000 -1.376193E+0000
 -8.924925E-0001 -2.881392E-0001
 -1.593210E+0000  2.127089E+0000
  1.760701E+0000 -6.297424E-0001
 -1.782420E+0000  1.105783E+0000
 -1.209774E+0000 -7.535063E-0001
  3.420094E+0000  1.584788E+0000
 -1.887685E+0000  3.298680E-0001
 -4.749410E+0000 -7.347828E-0001
  2.332467E+0000 -2.161749E+0000
  3.517426E+0000  8.735737E-0001
 -1.508921E+0000  4.649416E+0000
 -1.473897E+0000 -1.470716E+0000
 -2.752074E-0001 -4.886985E+0000
  2.333955E+0000  4.328826E-0001
  1.373287E+0000  6.693835E+0000
 -3.186516E+0000 -5.727005E-0001
 -1.897403E+0000 -3.753731E+0000
  5.389572E+0000  5.520420E-0001
  2.673239E+0000  6.315328E+0000
 -5.359268E+0000  3.414889E+0000
 -2.771689E+0000 -6.471032E+0000
  5.621203E+0000 -1.213423E+0000
 -4.699742E-0001  7.556889E+0000
 -2.929891E+0000 -5.397620E-0001
 -1.487217E+0000 -2.638684E+0000
  4.152517E+0000  1.527178E-0001
  1.074595E+0000  3.962146E+0000
 -3.479742E+0000  4.608135E-0001
 -8.723541E-0001 -2.708542E+0000
  5.132170E+0000 -3.058029E+0000
  8.777245E-0001  4.754052E+0000
 -3.049302E+0000  4.592538E-0001
 -1.115328E+0000 -2.689640E+0000
  2.464134E+0000 -7.031233E-0001
  4.788680E-0002  4.652843E+0000
 -1.480091E+0000 -5.051358E-0001
 -1.773755E+0000 -7.421487E-0001
  1.870693E+0000  4.473311E-0001
  5.530520E-0001  1.538383E+0000
 -2.025368E+0000  8.379617E-0001
 -3.215881E+0000 -1.839277E+0000
  2.063261E+0000 -2.155592E+0000
  1.099621E+0000  1.404737E+0000
  1.088104E+0000  2.724016E+0000
 -2.281034E+0000 -3.224861E+0000
 -1.124217E+0000 -4.287295E+0000
  3.699232E+0000 -2.216124E+0000
  7.896444E-0001  6.327419E+0000
 -2.599891E+0000  1.217089E+0000
 -2.853975E-0001 -4.841532E+0000
  3.376034E+0000 -7.421026E-0001
  1.668269E+0000  7.245157E-0001
 -3.132813E+0000  1.442549E+0000
 -2.944519E+0000 -1.479629E+0000
  1.854530E+0000 -1.012744E+0000
  1.877359E+0000  7.925540E-0001
 -4.451849E+0000  1.652286E+0000
  2.412329E+0000 -2.984452E+0000
 -9.998395E-0001 -3.883227E-0001
  1.662536E+0000 -1.196269E+0000
  5.625790E-0001 -5.311016E-0001
 -1.448626E+0000  8.869470E-0001
 -1.687920E+0000 -5.083376E+0000
  3.129586E+0000 -4.687529E-0001
  8.523534E-0001  2.371690E+0000
 -4.152986E+0000  2.281316E+0000
  6.704079E-0001 -2.787534E+0000
  1.290267E+0000 -1.614137E+0000
  1.766168E+0000 -1.169106E+0000
 -1.820364E+0000 -1.088940E-0001
  6.928346E-0001 -2.423750E+0000
 -9.174891E-0001 -3.615382E-0001
  1.122780E+0000 -2.306824E-0001
 -3.947834E+0000 -8.702171E-0001
  9.003716E-0001 -1.540083E+0000
 -1.140843E+0000  1.670942E+0000
  2.488010E+0000  6.572728E-0001
 -1.485928E+0000  7.761236E-0001
  6.499146E-0001 -1.914729E+0000
 -4.478351E-0002 -9.340691E-0001
  7.739406E-0002  2.721923E+0000
 -9.246951E-0001  3.085756E-0001
 -8.521923E-0001 -1.550548E+0000
  3.011861E+0000  4.295366E-0001
 -2.152652E-0001  2.921959E+0000
 -1.305572E+0000  3.612095E+0000
 -1.256626E+0000 -3.677007E+0000
  1.196920E+0000  1.206817E-0001
  1.525975E+0000  2.643179E-0001
 -1.209858E-0001 -6.498028E-0001
  8.025139E-0001 -7.160999E-0001
  3.093256E+0000  2.099120E+0000
 -3.045003E+0000  9.367795E-0001
 -1.142538E+0000 -1.104037E+0000
 -1.048228E+0000 -2.187460E+0000
  2.900672E+0000  1.898777E+0000
 -9.778460E-0001  7.149348E-0001
 -2.572514E+0000  4.586836E-0001
  2.117257E+0000 -2.744512E+0000
  2.534394E+0000  2.901249E-0002
 -6.562830E-0001  1.598138E+0000
 -2.411336E+0000 -1.731815E+0000
  5.752095E-0001 -2.041904E+0000
  2.783357E+0000  2.048022E+0000
 -6.338905E-0001  1.348710E+0000
 -7.730463E-0001 -2.539292E+0000
  1.123943E+0000 -7.745616E-0001
  2.653687E+0000  2.918650E+0000
 -2.956733E+0000 -8.130813E-0001
 -4.133180E-0001 -2.134953E+0000
  4.330254E+0000 -1.877771E+0000
  8.070858E-0001  2.982010E+0000
  9.636377E-0001  4.879469E-0001
 -1.545298E+0000 -2.632115E-0001
 -6.577009E-0001 -1.285836E+0000
  3.213209E+0000 -9.896946E-0002
  1.414881E+0000  4.766831E-0001
 -1.794921E+0000  5.548782E-0001
  1.735396E+0000 -1.928541E+0000
 -2.851587E-0001  2.870702E+0000
 -1.876150E+0000  1.582953E+0000
 -1.588171E+0000 -1.100763E+0000
 -5.808005E-0001  2.117781E+0000
  1.184363E+0000  7.143844E-0001
 -3.398715E+0000 -9.075264E-0003
  4.439683E+0000 -1.209754E+0000
 -6.169979E-0001  3.298765E+0000
 -3.869940E-0001  1.049484E+0000
 -1.149631E+0000 -2.524691E+0000
 -3.004681E-0001 -1.297916E+0000
  1.380364E+0000  3.580435E-0002
 -7.782988E-0001  6.602537E-0001
 -1.602697E+0000 -1.294040E-0001
  7.490969E-0001 -2.003813E+0000
 -1.909200E+0000 -7.865012E-0001
  1.877395E+0000 -1.081176E+0000
  6.374731E-0001 -1.166443E+0000
  1.405340E+0000  1.066890E+0000
 -3.335493E+0000  1.780491E+0000
  2.699854E+0000 -2.729950E+0000
 -8.440121E-0001 -4.311785E-0001
  3.681142E-0001  2.488536E+0000
 -1.356611E+0000 -1.848525E+0000
  4.151815E-0001 -3.086152E+0000
  3.003146E+0000  1.748873E+0000
 -1.311886E+0000  1.797250E+0000
 -4.760195E-0001 -1.694600E+0000
 -3.091792E-0001 -3.300359E+0000
  2.618817E+0000 -4.965210E-0001
  4.233434E-0001  1.366705E+0000
 -2.996970E+0000  4.860120E-0001
  1.174088E+0000 -3.660828E+0000
  3.706679E+0000  9.353561E-0001
  1.662964E+0000  7.239408E-0001
 -3.668500E+0000 -1.946949E+0000
  1.232747E+0000 -7.725312E-0001
  3.631099E+0000  3.562896E+0000
 -2.231710E+0000  3.891173E+0000
 -1.882593E+0000 -3.008500E+0000
  2.965813E+0000 -3.116582E-0001
  3.425474E-0001  3.451005E+0000
 -3.642269E+0000 -1.043388E+0000
  2.144809E+0000 -1.371532E+0000
 -1.133574E+0000  1.011447E+0000
  6.145000E-0001 -3.287285E-0001
 -1.745005E-0001 -6.906459E-0001
 -1.079335E+0000  1.088139E+0000
  1.937074E+0000 -1.371338E-0001
 -5.126561E-0001  9.401893E-0001
 -2.709169E-0001 -1.908511E+0000
 -8.784370E-0001 -2.510341E+0000
  2.087806E+0000  4.690911E-0001
 -1.581973E+0000  2.730228E+0000
 -1.283312E+0000 -8.275321E-0001
 -2.195689E+0000 -2.665717E+0000
  3.151649E+0000  5.702914E-0001
 -2.556751E-0001  4.173785E+0000
 -3.689453E+0000  1.633693E+0000
 -9.173261E-0001 -3.683444E+0000
  2.829930E+0000 -2.115040E+0000
 -9.905651E-0001  7.992932E-0001
  4.424637E-0001  1.471327E+0000
 -1.706638E+0000  1.887643E+0000
 -3.960718E-0001 -1.564032E+0000
  2.743377E+0000 -2.549390E+0000
  2.534445E+0000  3.569897E+0000
 -3.888577E+0000  4.884523E-0002
 -2.021215E+0000 -5.771028E+0000
  3.767811E+0000 -2.120687E+0000
  2.870062E+0000  3.564096E+0000
 -2.914705E+0000  1.024273E+0000
 -1.996197E+0000 -4.185728E+0000
  3.315035E+0000  1.320108E+0000
 -2.543944E+0000  3.931652E+0000
 -1.791577E+0000 -1.104366E+0000
 -1.351492E+0000 -2.429307E+0000
  2.496391E+0000  2.959250E-0001
 -8.403557E-0001  3.709405E+0000
  3.712524E-0001 -2.540625E+0000
 -3.733928E+0000  3.002375E-0001
  4.046358E+0000 -3.047576E+0000
  4.030976E-0001  1.666146E+0000
 -2.311487E+0000 -5.127176E-0001
  2.162183E+0000 -2.231044E+0000
 -2.523576E-0001  2.188086E+0000
  1.964708E+0000  1.217072E+0000
 -2.541594E+0000 -1.982374E+0000
  1.615465E+0000 -1.275416E+0000
 -8.788698E-0001  2.837115E-0001
  5.153877E-0001  1.787652E+0000
 -2.262583E+0000 -1.914182E-0001
  7.631787E-0001 -3.956646E+0000
  1.061610E+0000  1.275409E+0000
 -5.032382E-0001  7.217641E-0001
 -5.957769E-0001 -1.026602E+0000
 -1.336441E+0000 -6.767296E-0001
  2.693657E+0000 -3.231467E+0000
 -1.624362E-0001 -6.948751E-0002
  1.328423E+0000  1.527905E+0000
  3.533456E-0001 -2.217068E-0002
 -7.398517E-0001  1.528097E+0000
  1.551446E+0000  1.304453E+0000
 -3.963731E-0001  2.271436E+0000
  8.719338E-0001 -1.048348E-0002
 -6.735936E-0001 -2.572467E+0000
  1.569863E-0001 -2.879445E-0001
  1.405562E+0000  1.969962E+0000
 -1.137606E+0000  1.280622E+0000
  5.232944E-0002 -1.567655E+0000
  2.463087E-0001 -3.046910E-0001
  2.987516E+0000  7.966691E-0001
 -8.727202E-0001  9.569497E-0001
 -2.109091E+0000 -2.727610E+0000
  3.982822E-0001 -1.154505E+0000
  1.013151E+0000  1.645488E+0000
  3.830975E-0002  1.120319E+0000
 -1.195128E+0000 -1.617332E+0000
  6.282337E-0001 -1.631765E+0000
 -1.721131E-0001 -5.787530E-0001
  1.865811E+0000  2.311479E+0000
 -2.267721E+0000  3.805798E+0000
 -1.836122E+0000  6.973531E-0001
 -7.766725E-0002 -3.141665E+0000
  3.496970E+0000  1.103176E+0000
 -4.632660E+0000  3.914062E+0000
  7.486401E-0001 -1.890900E+0000
 -1.704446E+0000 -1.411539E+0000
  6.074160E-0001 -1.897379E-0001
  1.074377E+0000  3.003132E+0000
 -1.991642E+0000  1.971506E+0000
 -5.454551E-0002 -1.354050E+0000
  2.815628E+0000  9.239093E-0002
  1.632101E-0001  3.368545E+0000
 -1.285362E+0000  1.899069E+0000
 -6.430636E-0001 -3.503663E+0000
  2.543771E+0000 -2.582367E+0000
  3.547549E-0001  4.299315E+0000
 -1.306024E-0001  6.557956E-0001
 -1.071506E+0000 -4.060862E-0001
 -1.750305E+0000 -9.271199E-0001
  1.978025E+0000 -3.001619E+0000
  2.355358E+0000  1.255139E+0000
 -2.563190E+0000  4.008319E+0000
 -2.435377E+0000 -2.798246E+0000
  1.522368E+0000 -2.930603E+0000
  4.927193E+0000  1.514129E+0000
 -3.557389E+0000  4.670238E+0000
 -2.498992E+0000 -4.891037E+0000
  2.346493E+0000 -3.212457E+0000
  1.858064E+0000  3.013602E+0000
 -1.390069E+0000  2.016594E+0000
 -2.389574E+0000 -1.741751E+0000
  4.084058E+0000 -4.199060E+0000
  3.560007E+0000  5.393597E-0001
  7.443455E-0001  1.864855E+0000
 -3.662890E+0000 -2.942511E+0000
 -3.688113E-0001 -3.643695E+0000
  2.630013E+0000 -1.028350E-0001
 -3.759914E-0001  4.117706E+0000
 -1.806426E+0000 -7.258895E-0001
  4.431217E-0001 -2.711902E+0000
  4.239769E+0000 -1.428542E+0000
 -3.087844E+0000  4.461521E+0000
 -1.211235E+0000 -1.377098E+0000
 -1.693879E+0000  2.298398E-0001
  2.123806E-0001 -1.922353E+0000
 -1.207712E-0001  1.156838E+0000
 -5.166140E-0001  2.781093E-0001
 -1.691950E+0000 -2.169230E+0000
  3.764649E+0000 -8.729039E-0001
 -1.362938E+0000  2.994462E+0000
  7.309732E-0001 -1.724649E+0000
 -7.707068E-0001 -1.386250E-0001
  1.561465E+0000  1.889287E+0000
 -5.539459E-0001  3.730477E-0001
  6.078991E-0001 -1.104836E+0000
  1.454143E+0000  3.099459E-0001
  1.914512E+0000 -1.167233E+0000
 -2.626313E+0000  1.248105E+0000
  7.293944E-0001 -1.490588E+0000
  7.319795E-0001 -1.303039E+0000
  1.998178E+0000  3.451237E-0001
  3.904650E-0003  9.695839E-0001
 -4.286942E+0000 -2.661383E-0001
  2.813489E+0000 -9.218490E-0001
 -1.944069E-0001  1.672766E+0000
 -1.509898E+0000  8.870051E-0001
 -5.754944E-0001 -1.671060E+0000
 -6.708078E-0001 -3.369169E-0001
  2.893830E+0000  2.533007E-0002
 -3.327769E-0001  1.106834E-0001
 -2.231099E+0000 -1.553083E+0000
 -6.122035E-0001 -8.845140E-0001
 -5.461402E-0001 -2.506767E-0001
  1.099629E+0000  7.051499E-0001
 -3.401930E+0000 -1.456746E+0000
  3.910363E+0000 -3.315204E-0001
 -6.670801E-0001  1.832333E+0000
 -1.545771E+0000 -3.748992E-0001
  2.990906E+0000 -9.858918E-0001
 -2.660652E-0001  2.534582E+0000
  3.028427E-0001  9.566738E-0002
 -1.183017E+0000 -2.784354E+0000
  3.533356E+0000 -3.681835E-0001
  2.306307E+0000 -4.899498E-0001
 -2.453496E+0000  1.355563E+0000
 -7.372856E-0001 -1.041596E+0000
 -1.638179E+0000 -7.066603E-0001
  1.821749E+0000  4.183410E+0000
 -2.036164E+0000  2.032896E+0000
 -1.849963E+0000 -3.481437E+0000
  1.330391E+0000 -1.958597E+0000
  3.026586E+0000 -9.552690E-0001
 -2.814588E+0000  3.672515E+0000
 -3.446155E+0000  6.809902E-0001
  1.443912E+0000 -1.322517E+0000
  7.844353E-0001  1.329591E+0000
 -1.893924E+0000  2.228578E+0000
 -1.948157E+0000 -2.560381E+0000
  8.351221E-0001 -2.327996E+0000
  3.993231E+0000  5.416070E-0001
 -3.190643E+0000  7.534629E-0001
 -1.223704E+0000 -5.640907E-0001
  5.700287E+0000 -1.147378E+0000
 -9.775383E-0001  3.234327E+0000
 -2.989768E+0000  8.838380E-0001
 -9.002594E-0001 -2.108261E+0000
  4.150373E+0000  1.832005E+0000
 -5.004610E-0001  3.634992E+0000
 -4.386197E+0000  9.041074E-0002
 -2.143366E+0000 -1.891773E+0000
  3.987735E+0000 -1.201181E+0000
 -1.123053E+0000  3.499340E+0000
 -1.729882E+0000 -1.420486E+0000
 -1.934944E-0001 -1.275593E+0000
  2.782922E+0000  1.568841E+0000
 -3.046314E+0000  3.276590E+0000
 -5.203700E-0001 -1.642467E+0000
  4.816902E-0001 -2.822658E-0001
  1.969956E+0000  2.999825E+0000
 -5.767319E+0000 -3.168896E-0002
 -6.175254E-0002 -5.175637E+0000
  4.024711E+0000 -1.012655E+0000
  2.308082E+0000  4.677780E+0000
 -4.507514E+0000 -6.092171E-0001
 -2.400165E+0000 -3.537246E+0000
  7.874515E+0000 -1.317303E+0000
 -1.059234E-0001  5.830995E+0000
 -3.883413E+0000 -1.356790E+0000
  1.820062E+0000 -4.027850E+0000
  1.665493E+0000  1.811739E+0000
  2.950003E+0000  2.729633E+0000
 -4.761005E+0000  1.161853E+0000
  1.608793E+0000 -4.779924E+0000
  3.895241E+0000 -6.839262E-0001
 -9.864739E-0001  5.233966E+0000
 -2.832104E+0000 -8.256154E-0001
 -2.196538E+0000 -5.021835E+0000
  1.867113E+0000 -1.997361E-0001
 -1.670000E-0001  2.497234E+0000
 -3.903290E-0001  1.006140E+0000
 -1.865922E+0000 -1.632252E+0000
  1.872586E+0000 -1.848976E+0000
  3.205221E-0001  1.711729E+0000
  1.776844E+0000 -1.570466E+0000
 -3.734963E+0000  1.568716E+0000
 -6.608318E-0001 -3.872170E+0000
  2.065323E+0000 -1.017779E+0000
  4.789230E-0001  2.848117E+0000
 -1.114086E+0000 -1.505285E+0000
 -7.026061E-0001  1.714402E-0001
  1.257480E+0000  1.334946E+0000
 -2.926194E+0000  1.131133E+0000
  8.250615E-0001 -6.676638E-0001
  1.298142E+0000 -2.550834E-0001
  2.177933E+0000  3.819912E-0002
 -3.560400E+0000  2.665248E+0000
 -2.094084E+0000 -5.006785E-0001
  1.391916E-0001 -1.221279E+0000
  2.743487E+0000  7.118328E-0001
 -2.824224E+0000  2.021988E+0000
 -2.914161E-0001 -6.245412E-0001
 -2.051431E+0000 -2.394701E+0000
  3.646469E+0000 -2.268316E+0000
  3.564688E-0001  1.941706E+0000
  2.031704E-0001  8.583087E-0001
 -1.070572E+0000  1.544879E+0000
  4.608316E+0000 -5.821451E-0001
 -2.062315E+0000  2.622330E+0000
  1.665845E+0000 -1.246052E+0000
 -1.392260E+0000  3.860204E-0001
  2.137310E+0000 -6.162105E-0002
  8.267166E-0001 -5.682386E-0001
 -3.847190E+0000  3.684422E-0001
  2.134313E+0000 -4.311372E+0000
  3.025372E+0000  7.601410E-0001
  6.834799E-0001  1.358266E+0000
 -1.774417E+0000  8.966756E-0001
  2.642983E-0001 -4.334754E+0000
  2.753546E+0000 -1.842076E+0000
  9.049251E-0001  1.184961E+0000
 -2.146685E+0000  2.202730E+0000
  1.669008E+0000 -2.648152E+0000
  9.923711E-0001  1.353633E+0000
  3.864755E-0001  2.009501E+0000
 -1.059375E+0000 -5.131794E-0001
  9.689422E-0001 -2.810939E+0000
  5.736503E-0001 -5.133138E-0001
  1.160851E-0001  1.265709E+0000
 -5.955034E-0001 -4.811327E-0001
 -1.484458E+0000  1.398172E+0000
  3.372337E+0000 -1.506114E+0000
 -2.513149E+0000  1.981706E+0000
  3.406845E-0001 -1.629492E+0000
 -7.948803E-0001  2.513556E-0001
  2.667163E+0000  2.798173E-0001
 -1.010905E+0000  7.546408E-0001
 -1.910345E+0000 -7.309357E-0001
  1.334777E+0000 -1.477895E+0000
  1.795466E-0001 -1.121167E+0000
  2.597283E+0000  1.080764E+0000
 -5.735420E-0001  2.122598E+0000
 -2.842699E+0000  2.053427E+0000
 -9.011438E-0001 -3.867676E+0000
  8.530133E-0001 -2.804689E+0000
  1.131173E+0000  1.839300E+0000
 -8.454835E-0001  4.997203E-0002
 -2.306217E+0000 -4.699490E-0001
  2.334903E+0000 -9.884275E-0001
  5.215822E-0002  9.903547E-0001
 -1.349685E+0000  1.767465E-0001
  5.406380E-0001 -1.893603E+0000
  1.002535E+0000 -1.263429E+0000
  1.568988E+0000  3.252951E+0000
 -7.434107E-0001  2.648872E+0000
 -6.049542E-0001 -3.648960E+0000
  2.454474E+0000 -5.230150E-0001
  5.709081E-0001  1.138413E+0000
 -3.545401E+0000  9.639417E-0001
 -4.323314E-0001 -1.631465E+0000
  2.055069E+0000 -1.772776E-0001
 -3.410796E-0001  1.203921E+0000
 -3.280706E+0000 -5.998929E-0001
  3.199872E+0000 -2.572136E+0000
 -4.550799E-0001  1.050511E+0000
  9.315825E-0001  6.720354E-0001
 -6.526392E-0001 -1.508208E+0000
  4.673593E-0002 -1.147046E+0000
 -9.436488E-0001 -1.363224E+0000
  1.856108E+0000  1.435275E+0000
 -2.393752E+0000  1.185916E+0000
 -6.993214E-0002 -3.478855E+0000
  2.271182E+0000 -6.837353E-0001
 -1.220870E+0000  4.258141E+0000
 -1.198087E+0000  2.320901E-0001
 -2.444053E+0000 -3.815829E+0000
  2.103211E+0000 -2.750031E+0000
  2.166536E+0000  4.970289E+0000
 -2.259954E+0000  2.537425E+0000
  3.428815E-0001 -9.968789E-0001
  8.326251E-0001 -1.846687E+0000
  1.542846E+0000  2.609875E+0000
 -3.274442E-0001  1.748347E+0000
 -2.529922E+0000 -3.197955E-0001
  3.165354E+0000 -3.037573E+0000
  1.706140E+0000  1.269070E+0000
 -1.250947E+0000  3.991498E+0000
 -2.623830E-0001 -1.022513E+0000
 -1.059744E-0001 -3.849093E+0000
  1.322847E+0000 -2.258271E-0001
  1.579098E+0000  2.513751E+0000
 -3.941640E+0000  1.385056E+0000
 -1.078178E+0000 -4.243830E+0000
  4.886641E+0000 -4.254108E+0000
  1.553807E+0000  4.691510E+0000
 -3.740400E+0000  2.114318E+0000
 -5.219325E-0001 -4.849003E+0000
  3.221320E+0000 -2.024451E+0000
  1.992937E+0000  2.465050E+0000
 -1.066197E+0000  3.030520E+0000
 -9.658355E-0001 -8.428362E-0001
 -1.809577E-0001 -1.981405E+0000
  1.390251E+0000  2.211339E+0000
 -4.093278E-0001  4.186615E-0001
 -3.398221E+0000 -1.426796E+0000
  2.996101E+0000 -1.528283E-0001
  1.496900E+0000 -1.170793E+0000
 -3.764131E-0001  1.291190E+0000
  6.969111E-0001 -3.806906E-0001
 -3.019879E-0001 -5.869638E-0001
 -5.509521E-0001 -2.554019E+0000
  1.603455E+0000 -1.253327E-0001
  1.861578E+0000  3.125453E-0001
  7.564094E-0001  8.519743E-0001
 -3.672194E+0000  2.502739E-0001
  2.844501E-0001 -1.634391E-0001
  2.153711E+0000 -8.896678E-0001
  2.082434E+0000 -6.528311E-0002
  9.119766E-0001  2.912757E-0001
 -3.143587E+0000  5.700866E-0001
  3.259289E+0000 -1.625948E+0000
 -2.261144E+0000  1.126252E+0000
  1.176024E+0000 -4.033645E-0002
 -3.086915E-0001 -1.880570E+0000
  3.076393E-0002  9.018516E-0001
  2.595655E+0000 -2.026105E-0001
 -3.581418E+0000  2.373567E+0000
  1.088764E+0000 -2.942078E+0000
  7.820565E-0001  1.208377E+0000
  2.472953E-0001  7.588675E-0001
 -1.755758E+0000 -1.425795E+0000
 -1.067689E+0000 -8.256094E-0001
  3.638760E+0000  1.235207E+0000
 -1.482514E+0000  3.160590E+0000
 -8.888699E-0001 -2.569018E+0000
 -2.695357E+0000  1.150905E+0000
  1.073976E+0000 -1.229091E+0000
  9.198380E-0002  1.917720E+0000
 -3.275135E-0001  1.001414E+0000
 -7.900495E-0001  4.936748E-0001
 -1.009422E+0000 -1.388652E+0000
  1.776823E+0000 -9.992151E-0001
  2.256462E+0000  1.794642E+0000
 -3.473718E+0000  5.449875E-0001
  3.634209E+0000 -2.690333E+0000
  6.546946E-0001  6.371230E-0001
 -3.889823E-0001  1.437638E+0000
 -1.442239E+0000 -2.571693E+0000
  7.891858E-0001 -5.667287E-0001
  7.977021E-0001  1.483934E+0000
 -3.366929E+0000  1.169485E+0000
  2.401540E-0001 -1.046673E+0000
  4.342141E-0001  1.068112E+0000
  1.957506E+0000  5.204157E-0001
 -2.335284E+0000  1.251493E+0000
 -2.189893E+0000 -2.680778E+0000
  1.619849E+0000 -1.084055E+0000
  3.287844E+0000  1.239396E+0000
 -2.431292E+0000  1.538557E+0000
  4.072696E-0001 -1.849937E+0000
  2.172558E+0000 -2.324475E+0000
  1.240763E+0000  4.305578E-0001
 -6.705318E-0001  9.089508E-0002
 -9.903247E-0001 -1.792174E+0000
 -1.326578E-0001  3.522299E-0001
  2.294214E+0000  1.933506E+0000
  8.625077E-0002  1.142406E+0000
 -2.920851E+0000 -1.412591E+0000
  3.378138E+0000 -7.250518E-0001
 -2.041935E+0000  1.788698E+0000
 -7.521897E-0001  1.148331E+0000
 -4.267654E-0001 -6.649373E-0001
  1.629927E-0001  5.052313E-0001
  2.405968E-0002  3.208059E+0000
 -1.874228E+0000 -2.427056E+0000
 -1.250539E-0001 -4.589161E+0000
  9.369269E-0001  3.843490E-0001
  2.423448E+0000  1.189344E+0000
 -4.822661E+0000  1.606286E+0000
  3.186701E-0001 -3.065599E+0000
  3.790302E-0001  3.770154E-0001
  5.102409E-0001 -1.039919E+0000
 -2.105645E+0000  1.469744E+0000
  2.506484E+0000 -2.426970E+0000
  1.071023E+0000 -6.354058E-0001
  2.334625E+0000  1.455043E+0000
 -2.090335E+0000  3.907565E-0001
  8.101278E-0001 -1.785313E+0000
 -7.552097E-0001 -9.194269E-0001
  8.890333E-0001 -1.770340E+0000
 -4.303076E-0001 -7.690800E-0002
 -1.758865E-0002  2.079977E+0000
 -6.623219E-0001 -1.781720E+0000
  9.399985E-0001 -1.679175E+0000
  1.659030E+0000  1.079218E+0000
 -2.029813E+0000  2.000682E+0000
 -1.867794E+0000 -2.705932E-0001
  2.412632E+0000 -2.903045E+0000
 -1.875405E-0001  1.018770E+0000
  1.118025E+0000  1.562745E+0000
 -3.124617E+0000  1.473156E+0000
  1.462560E+0000 -3.367830E+0000
  6.247224E-0001 -3.762589E-0001
  2.250715E+0000  2.809672E+0000
 -5.064489E+0000  1.369454E+0000
  2.066592E+0000 -2.958926E+0000
  1.097168E+0000  2.916120E+0000
  1.749591E+0000  2.620859E-0002
 -4.338585E+0000  1.604980E+0000
 -1.132497E-0001 -1.600789E+0000
  1.273739E+0000  1.682727E-0002
 -2.921816E-0001  2.763254E+0000
 -1.487629E+0000 -3.449749E-0001
 -7.198715E-0001 -2.765533E+0000
 -2.221077E-0001 -6.081554E-0001
  3.416720E+0000  1.997220E+0000
 -1.550055E+0000  2.150686E+0000
 -2.050665E+0000 -8.461863E-0001
  3.129131E+0000 -1.602194E+0000
 -1.367716E+0000  4.597898E+0000
 -1.797794E+0000 -1.099044E+0000
 -2.725569E+0000 -2.740707E+0000
  8.710340E+0000 -1.615551E+0000
 -4.382554E+0000  6.141235E+0000
 -2.048493E+0000 -4.044003E+0000
  9.668924E-0001 -3.618255E+0000
  2.320516E+0000  4.011753E+0000
 -1.639582E+0000  3.030132E+0000
 -7.193246E-0001 -3.447290E+0000
  3.515224E-0001 -1.364621E+0000
  2.209673E+0000  4.284514E+0000
 -4.790546E+0000  3.101513E+0000
 -1.861697E+0000 -3.656713E+0000
  2.475978E+0000 -2.509969E+0000
  5.138908E+0000  3.287219E+0000
 -3.724872E+0000  2.401556E+0000
 -3.513956E+0000 -4.327343E+0000
  2.648902E+0000 -5.589393E+0000
  4.091682E+0000  2.480584E+0000
  6.040497E-0001  2.984177E+0000
 -4.687184E+0000 -2.787547E+0000
  1.801043E+0000 -1.226225E+0000
  2.840615E+0000  2.021264E+0000
 -2.240464E+0000  2.806966E+0000
 -1.782989E+0000 -9.221181E-0001
  3.019375E+0000 -7.064724E-0001
 -1.861307E-0001  1.790203E+0000
 -2.088187E+0000  2.685454E+0000
 -1.899961E+0000 -1.518647E+0000
  8.145739E-0001 -2.745344E+0000
  9.154178E-0001  4.176013E+0000
 -1.460770E+0000  1.992480E+0000
 -2.917727E+0000 -1.067121E+0000
  1.276422E+0000 -1.436028E+0000
  6.026005E-0001  2.128635E+0000
 -2.315138E+0000  3.522935E+0000
 -1.533375E+0000 -1.424216E+0000
  2.695711E+0000 -1.842598E+0000
  2.386113E+0000  1.751601E+0000
 -2.738731E-0001  2.123890E+0000
 -2.162326E+0000  8.820608E-0001
 -1.188255E+0000 -2.653191E+0000
  5.307989E-0001 -1.549711E-0001
  1.417454E+0000  1.168550E+0000
 -1.991236E+0000  5.318843E-0001
  2.105938E+0000 -1.622372E+0000
 -4.441630E-0001  1.832829E+0000
  1.427001E+0000 -2.575723E+0000
  7.242195E-0001 -5.421973E-0001
  1.302931E+0000  1.829438E+0000
 -2.270382E+0000 -1.714018E+0000
 -5.428510E-0001 -6.179639E-0001
  2.623916E+0000 -1.536230E+0000
  8.840163E-0001  1.419609E+0000
  3.808001E+0000 -1.876598E+0000
 -1.138000E+0000  1.996901E+0000
 -1.267577E+0000  1.212211E+0000
  6.977409E-0001 -2.291325E+0000
  1.833310E+0000 -2.565529E+0000
  2.147793E+0000  3.032418E+0000
 -4.850865E-0001  5.876159E+0000
 -5.807632E+0000 -1.099326E+0000
  3.027730E+0000 -4.148477E+0000
  3.506643E+0000  2.358790E+0000
 -7.253228E-0002  5.448168E+0000
 -5.113718E+0000 -4.013277E-0001
  3.582518E-0001 -6.295151E+0000
  5.241891E+0000  6.961225E-0001
 -2.224553E+0000  5.042142E+0000
 -4.400741E+0000 -2.786433E+0000
  1.454257E+0000 -5.942335E+0000
  4.695624E+0000 -2.235299E+0000
 -2.329445E-0001  5.541035E+0000
 -2.501928E+0000 -9.864868E-0001
 -1.070063E+0000 -5.374030E+0000
  5.038185E+0000 -1.071910E+0000
 -3.217023E+0000  2.086167E+0000
 -1.674298E+0000 -5.030603E-0001
 -6.374855E-0001 -2.407409E+0000
  9.875905E-0001 -1.183791E+0000
  5.374511E-0001  2.621598E+0000
 -2.317513E+0000 -1.954638E+0000
 -1.425538E+0000 -1.449450E+0000
  1.964190E+0000  1.883696E+0000
 -3.351726E-0001  1.318269E+0000
 -3.328571E+0000  4.685963E-0002
 -4.367404E-0001 -2.211353E+0000
  2.576950E+0000  1.528341E+0000
  1.681711E-0001  1.941677E+0000
 -2.266639E+0000  9.034008E-0001
 -1.337831E+0000 -1.057139E+0000
 -1.532466E+0000 -2.616819E+0000
  8.433090E-0001 -1.711512E+0000
  2.750873E+0000  1.001351E+0000
 -7.391154E-0001  2.836189E+0000
 -2.374684E-0001  1.357153E+0000
  8.170711E-0001  2.191080E-0001
  1.251773E+0000 -3.296173E-0001
 -7.796885E-0001  2.270984E+0000
 -5.182490E-0001  2.459165E-0001
 -1.722012E+0000 -2.988896E+0000
  3.792996E+0000 -5.496598E-0001
  9.478604E-0001  1.810480E+0000
 -6.392577E-0002  1.350001E+0000
  3.488805E-0001  1.132028E+0000
 -2.131980E+0000 -3.158633E-0001
 -3.676581E-0001 -7.838249E-0002
  1.522491E-0001  1.004872E+0000
 -5.550281E-0001  1.204326E+0000
  2.596578E+0000 -8.409442E-0001
 -4.066221E-0001 -1.331452E+0000
 -1.764206E-0001  1.997729E+0000
  1.090690E+0000  1.652243E+0000
 -1.192614E+0000 -8.984839E-0001
  3.315803E-0001 -1.531697E+0000
  2.151804E+0000  6.855371E-0001
 -5.650996E-0001 -8.981750E-0002
 -1.070064E+0000 -2.587114E+0000
  1.667413E+0000 -1.524009E+0000
  1.699553E+0000  4.357961E-0001
 -1.611816E+0000  2.017779E+0000
  4.834083E-0004 -2.866399E+0000
 -4.001035E-0001  6.695254E-0001
  1.010050E+0000  1.640723E+0000
 -2.248959E+0000  7.732860E-0001
  8.286241E-0001  4.557947E-0001
 -1.190736E+0000 -2.073652E+0000
  1.536247E+0000  2.468193E+0000
  2.266719E+0000  2.189742E+0000
 -3.580545E+0000  1.891305E+0000
  1.429252E+0000 -3.171525E+0000
 -1.653574E-0001  2.425383E+0000
  8.684848E-0001  9.209636E-0001
 -5.208886E+0000  9.641591E-0001
  1.909478E+0000 -6.439278E-0001
 -1.287049E-0001  1.152046E+0000
 -2.125026E+0000  3.361710E-0002
 -9.784843E-0001 -3.304413E-0001
 -1.385296E+0000  9.989148E-0001
  1.833894E+0000  1.336915E+0000
 -5.925007E-0001  1.171847E+0000
 -2.258674E+0000 -7.644979E-0001
  3.303019E-0001 -3.099683E+0000
  1.390174E+0000  5.064041E-0001
  1.047729E+0000  2.484667E+0000
 -1.968532E+0000 -7.315633E-0001
 -1.220588E+0000 -2.167433E+0000
  5.849715E-0001  1.785197E-0001
  2.563661E-0001  2.477851E+0000
  3.546229E-0001  3.618923E+0000
 -3.054945E+0000 -3.133272E-0001
  1.066108E+0000  1.961864E+0000
 -2.270410E-0003 -1.046596E-0001
  1.261568E+0000 -2.330331E+0000
  2.324496E-0001 -2.200064E+0000
 -7.924694E-0002  1.706600E-0001
  9.689647E-0001  3.250609E-0001
 -1.908648E+0000  1.278839E+0000
  1.622843E+0000 -3.272050E+0000
 -1.587018E+0000  1.783790E+0000
  3.212442E+0000 -5.243514E-0001
 -1.580299E+0000  3.812720E+0000
 -2.208679E-0001  2.860510E+0000
 -1.757317E+0000 -4.808514E-0001
  2.835666E-0002 -2.755676E+0000
  1.246082E+0000  8.474785E-0002
  3.738416E-0001  2.108455E+0000
 -9.533323E-0001 -9.992921E-0001
 -9.692017E-0001 -3.025457E+0000
  1.376679E+0000  6.881433E-0002
  1.210238E+0000  2.327494E+0000
 -9.732881E-0001 -5.805429E-0001
 -3.451254E+0000  3.190498E-0001
  4.137328E+0000 -4.117258E-0001
  1.250465E-0001  4.114987E+0000
 -1.702993E+0000  1.423239E+0000
 -1.382040E+0000 -3.112604E+0000
  4.280835E+0000 -2.172556E+0000
 -4.972249E-0001  4.290148E+0000
  1.198771E+0000  3.508232E-0001
 -3.663434E+0000 -2.681739E-0001
  7.912469E-0001 -2.125398E+0000
  3.466520E+0000  2.827906E+0000
 -1.463031E+0000  2.655655E+0000
 -4.482938E+0000 -2.131812E+0000
  1.465905E+0000 -3.083436E+0000
  3.741049E+0000  2.207254E+0000
 -2.283947E+0000  5.049545E+0000
 -3.839498E+0000 -4.609579E+0000
  1.072886E+0000 -2.544284E+0000
  5.503602E+0000  3.153777E+0000
 -3.940700E+0000  1.380420E+0000
 -1.924851E+0000 -1.547923E+0000
  2.754752E+0000 -3.741333E+0000
  1.947444E-0001  1.441497E+0000
 -9.593083E-0001 -1.980488E+0000
  2.052472E-0001 -2.004691E+0000
 -2.075264E-0001 -1.464893E+0000
 -9.274222E-0001  2.641145E+0000
 -1.175106E+0000 -1.443608E+0000
 -3.202922E+0000 -1.825894E+0000
  4.371337E+0000 -9.389049E-0001
 -2.477883E+0000  2.608793E+0000
 -2.633306E-0002 -1.589567E+0000
 -1.350765E+0000  6.575408E-0001
 -1.123204E+0000 -1.330768E+0000
  3.443441E-0001 -6.820125E-0001
  1.382154E+0000 -9.091782E-0001
 -1.520503E+0000 -1.373066E+0000
  2.850440E+0000  5.588332E-0001
  5.126537E-0001  2.682662E+0000
 -3.476228E+0000 -2.877436E+0000
  3.321793E+0000 -8.262670E-0001
  1.519935E+0000  1.605157E+0000
 -3.629198E+0000  8.877786E-0001
 -2.962743E-0001  1.621575E+0000
  4.757624E-0001 -3.265282E+0000
  1.177711E+0000 -7.218918E-0001
 -1.743556E+0000  1.308066E+0000
 -7.726824E-0001  2.131445E+0000
 -4.176901E-0001  1.145323E+0000
 -1.817964E+0000 -1.909291E+0000
  9.703180E-0001 -1.135965E-0001
 -3.267677E-0001  2.005537E+0000
 -9.573859E-0001  1.428141E+0000
 -2.678870E+0000 -1.359122E+0000
  3.168260E+0000 -2.463538E+0000
  2.800847E+0000  1.964947E+0000
 -5.112372E+0000  6.439674E-0001
 -4.293168E-0001 -3.372585E+0000
  1.059484E+0000  1.803232E-0001
  1.440147E+0000  2.441964E+0000
 -7.057799E-0001  1.327304E+0000
 -1.106927E+0000 -2.981096E+0000
 -9.973884E-0002 -1.039184E+0000
  4.066513E+0000  1.142870E+0000
 -9.136211E-0001  3.890430E+0000
 -4.329755E+0000 -6.951746E-0001
  5.371352E-0001 -2.566714E+0000
  2.382695E+0000  6.646916E-0001
  2.258904E-0001  2.476432E+0000
 -2.884477E+0000  1.429903E-0001
 -1.275036E-0001 -2.587516E+0000
  2.721647E+0000 -1.546125E-0002
 -2.197783E+0000  4.717837E+0000
 -1.533791E+0000 -1.602498E+0000
 -3.402326E+0000 -3.852547E+0000
  6.385174E+0000  2.634821E-0001
  3.617086E-0002  4.270677E+0000
 -3.078841E+0000  1.889929E-0001
  1.285503E+0000 -3.961590E+0000
 -1.513214E+0000 -1.452422E+0000
  3.134533E+0000  1.027381E+0000
  1.819415E+0000  1.077679E+0000
 -4.053282E+0000 -2.846843E-0001
  3.464615E+0000 -3.387791E-0001
  2.159002E+0000  1.641638E+0000
 -2.039280E+0000  1.843835E+0000
 -2.454253E-0001 -1.168331E+0000
  2.997676E-0001 -1.978184E+0000
  1.424866E+0000  1.403038E+0000
 -3.812296E-0001  1.883000E+0000
 -8.500440E-0001 -1.524372E+0000
 -1.045912E-0001 -9.934964E-0001
  2.175496E+0000  5.512458E-0001
 -2.268730E+0000  1.961775E+0000
 -1.141346E+0000 -3.749873E-0001
  2.428095E+0000 -5.457714E-0001
 -5.293721E-0001  2.347657E+0000
 -7.594215E-0001  1.605417E+0000
 -7.591631E-0001 -1.235936E+0000
  1.654260E-0001 -1.872520E+0000
 -1.137285E+0000  1.085718E+0000
 -3.970862E-0001  7.968515E-0001
 -1.292849E+0000 -3.620882E-0001
  2.764195E-0001 -2.774858E+0000
  5.829292E-0001  5.507926E-0001
 -8.467229E-0001  5.780778E-0001
  7.224473E-0001  6.962775E-0001
 -9.673566E-0001 -2.228214E+0000
  3.012464E-0001 -3.134362E-0001
  1.285046E+0000 -2.976093E-0001
 -1.485741E+0000  3.701260E+0000
 -1.268081E+0000 -2.998290E-0001
  1.576202E+0000 -4.409686E+0000
  3.076455E+0000  1.787150E+0000
  1.109518E+0000  3.714475E+0000
 -5.495850E+0000  1.433459E-0002
  3.594174E+0000 -3.074527E+0000
  2.763085E+0000  1.614788E+0000
 -3.337737E+0000  4.843904E+0000
 -6.135621E-0001 -4.790883E+0000
  2.155985E-0001 -3.676339E+0000
  4.227872E+0000  3.782585E+0000
 -2.453499E+0000  3.908485E+0000
 -3.221876E+0000 -2.540537E+0000
 -4.782679E-0001 -4.198621E+0000
  5.501602E+0000  1.514495E+0000
 -3.539826E+0000  5.436348E+0000
 -3.300355E+0000 -4.404173E+0000
  1.424528E+0000 -4.342098E+0000
  4.807773E+0000  1.556221E+0000
 -2.384513E-0001  2.844914E+0000
 -2.451880E+0000 -1.538232E-0002
  1.565395E-0001 -2.864795E+0000
  1.919487E+0000 -1.973973E+0000
  1.295131E+0000  6.196439E-0001
 -5.617942E-0001  1.219054E+0000
 -9.439796E-0001 -3.396807E+0000
  6.871515E-0001 -2.687139E+0000
  9.942103E-0001  8.458347E-0001
 -1.094467E+0000  1.321560E-0001
 -1.249370E+0000 -8.605772E-0001
  2.126495E+0000 -1.350043E+0000
 -1.689635E+0000  1.351172E+0000
 -2.289576E+0000  1.917416E+0000
  1.364863E+0000 -2.186788E+0000
  4.336435E-0001  1.861255E+0000
 -1.023384E-0001 -2.711797E-0001
  7.274166E-0001 -2.130617E-0001
 -1.369854E+0000 -2.267227E-0001
  1.004082E+0000  2.775884E+0000
  8.058723E-0001  1.340675E+0000
 -3.994425E+0000 -2.762945E-0001
  1.128308E-0001 -2.089251E+0000
  3.077743E+0000 -3.861047E-0001
  7.171556E-0001  2.227380E+0000
 -3.250096E+0000 -1.787428E+0000
  2.204850E+0000 -3.116139E+0000
  1.529947E+0000  2.534111E-0001
 -3.052910E-0001  2.013003E+0000
 -3.881951E+0000 -6.130114E-0002
  3.669551E+0000 -3.583247E+0000
 -5.594434E-0001  2.985606E+0000
 -2.196840E+0000  5.356694E-0001
 -4.743052E-0001 -2.935281E+0000
 -1.505514E+0000  2.430130E+0000
  9.065838E-0001 -6.724522E-0001
  5.080597E-0001  1.006580E+0000
  2.276456E+0000  1.447412E+0000
 -7.229253E-0002  7.115734E-0001
 -3.237564E+0000 -1.207508E+0000
  3.708222E+0000 -8.923836E-0001
 -6.956082E-0001  8.035885E-0001
 -1.237405E+0000  2.196440E+0000
  2.061272E-0001 -2.098730E+0000
 -2.294615E-0001 -1.188594E+0000
  2.267276E+0000 -8.644248E-0001
 -6.564107E-0001  4.553194E+0000
  4.620447E-0001  2.356946E+0000
 -3.444997E+0000 -3.318631E+0000
  1.041814E+0000 -4.172403E+0000
  5.688701E+0000  5.216192E-0001
 -2.503381E+0000  3.193835E+0000
 -4.478442E+0000 -2.581660E+0000
  9.875138E-0001 -4.775317E+0000
  5.013747E+0000  3.058079E+0000
 -3.158235E+0000  4.235624E+0000
 -3.965200E+0000 -1.846999E-0001
  5.828786E-0001 -5.085184E+0000
  3.532735E+0000 -2.721873E-0001
 -5.901727E-0002  5.322831E+0000
 -4.536572E+0000 -8.998231E-0001
 -1.570629E-0001 -6.727498E+0000
  3.141945E+0000  3.793741E+0000
 -5.069097E-0002  3.828480E+0000
 -6.128509E+0000 -1.478305E+0000
  2.349265E+0000 -4.831248E+0000
  3.652416E+0000 -8.790271E-0001
  3.718311E-0001  1.123962E+0000
 -1.729761E+0000 -7.159205E-0001
  3.240807E-0001 -1.108114E+0000
  2.390374E-0001  1.157321E+0000
  2.188084E-0003  2.020762E+0000
  1.147865E+0000 -2.024536E+0000
 -4.297526E-0001  2.353443E+0000
  1.304110E+0000  4.815766E-0001
 -1.222404E+0000 -2.303029E+0000
  3.992942E-0001  2.857977E-0001
 -4.169141E-0001  1.927373E+0000
  1.230746E+0000  1.656913E+0000
 -1.034349E+0000  2.287767E-0001
 -2.196507E+0000 -5.451615E-0001
  2.381820E+0000 -3.250503E+0000
  1.233710E+0000  1.965785E+0000
  4.379090E-0001  7.702408E-0001
 -5.086561E+0000 -7.844044E-0001
  5.589366E+0000 -3.135108E+0000
 -2.840036E-0001  1.623373E+0000
 -2.141572E+0000 -4.849826E-0001
  2.128470E+0000 -1.475504E+0000
  8.597925E-0002 -1.086072E+0000
  1.130130E+0000  7.462728E-0001
 -2.043859E+0000  1.814670E+0000
  1.438267E-0001 -3.846753E-0001
  9.236281E-0001  1.620257E+0000
 -8.282651E-0001 -2.785169E+0000
 -1.558355E+0000 -1.268995E+0000
  3.800033E+0000  2.607916E-0001
  2.877826E-0001  2.852368E+0000
 -1.525622E+0000 -4.350763E-0001
  1.076905E+0000 -4.171153E+0000
  1.479547E+0000  4.228637E+0000
  3.318566E-0001 -1.686343E+0000
 -5.062474E+0000 -3.402988E-0001
  7.185038E+0000 -2.577332E+0000
  4.276090E-0001  5.326900E+0000
 -3.853338E+0000  2.834411E+0000
  1.095043E+0000 -5.603624E+0000
 -1.669385E-0001  1.392349E+0000
  1.135564E+0000  3.613378E+0000
 -2.793062E+0000 -2.289458E+0000
  1.636887E+0000 -3.762086E+0000
  1.113010E+0000  1.442635E+0000
  6.760742E-0001 -1.499845E-0001
 -1.418601E+0000 -6.920366E-0001
 -4.202489E-0003  1.141393E+0000
 -2.455026E-0001  3.600933E-0002
 -9.317270E-0002 -2.446652E-0001
  6.044678E-0001 -5.494479E-0001
  2.558664E+0000 -6.585853E-0001
 -1.423251E+0000 -1.054090E+0000
  1.509203E-0001  1.604873E+0000
  2.139874E+0000  8.448073E-0001
 -3.226771E+0000 -4.277341E-0001
  2.262835E+0000 -5.938209E-0001
  2.399208E-0001  3.103995E+0000
 -1.921555E-0001 -6.031301E-0003
 -1.576031E-0002 -1.219408E+0000
  1.861168E+0000  3.735509E-0001
 -5.160623E-0001  1.107956E+0000
 -3.445832E+0000  1.868845E+0000
  4.205865E+0000 -3.117650E+0000
  4.575043E-0001  7.024343E-0001
  8.978017E-0001  3.397861E+0000
 -2.251421E+0000  7.885467E-0002
 -1.041934E+0000 -1.003248E+0000
  2.371315E+0000  4.146285E-0001
 -6.555989E-0001  3.039206E+0000
 -2.182058E+0000 -9.698168E-0001
  8.428333E-0001 -4.548470E+0000
  6.683085E-0001  1.671191E+0000
 -5.664838E-0001  3.132144E+0000
 -2.374493E+0000 -1.446359E+0000
 -1.640137E+0000 -3.321209E+0000
  2.345296E+0000 -1.956816E+0000
  1.340336E+0000  3.044532E+0000
 -9.704818E-0001  2.306674E-0001
 -1.589321E+0000 -1.293748E+0000
  2.157651E+0000 -8.580372E-0002
 -4.229538E-0001  1.778523E+0000
  1.472759E+0000  5.629347E-0001
 -1.147914E+0000 -1.628349E+0000
 -1.439748E+0000 -2.722339E+0000
  2.675269E+0000  1.027765E+0000
 -2.358375E+0000 -5.429542E-0001
 -7.314668E-0001  3.453993E-0001
 -5.036867E-0001  7.347216E-0003
 -2.155815E+0000 -1.244235E+0000
  1.872684E+0000 -1.972522E+0000
  2.066846E+0000  1.217115E+0000
 -1.042049E+0000  3.407973E+0000
 -1.919843E+0000 -2.578033E+0000
  5.226538E-0001 -2.202165E+0000
  1.399273E+0000  4.658621E-0001
  7.030000E-0001  2.374658E+0000
  3.375841E-0001 -3.122732E-0001
 -2.419048E+0000 -3.391829E+0000
  1.582841E+0000  6.415411E-0002
  1.073474E+0000  1.603004E+0000
 -3.592288E+0000  8.854848E-0001
  1.442677E+0000 -3.714033E+0000
  3.973133E+0000 -7.316528E-0001
 -1.344610E+0000  1.960054E+0000
 -2.395512E+0000  9.221563E-0001
  9.569205E-0002  3.472379E-0001
  2.911324E+0000  2.431275E-0001
 -2.457741E+0000  2.725161E+0000
 -1.034741E+0000 -1.906393E+0000
  5.336463E-0001 -1.057644E+0000
  5.262689E-0001  1.215954E+0000
 -8.898856E-0001  8.593213E-0001
 -2.514824E+0000  1.336182E+0000
  2.378877E+0000 -2.290362E+0000
 -1.181018E+0000 -2.242870E-0001
  1.718283E+0000  1.826139E+0000
 -1.071688E+0000  3.831852E-0001
  1.191051E+0000 -4.076341E+0000
  2.637650E+0000 -1.386902E+0000
 -2.416440E-0001  1.431694E+0000
  3.552348E-0001  2.263744E-0001
 -1.789936E+0000 -1.584779E+0000
  2.814631E+0000 -1.046880E+0000
 -6.173299E-0001 -4.212617E-0001
  2.477886E+0000  4.642874E-0001
 -1.681376E+0000  8.200697E-0001
  4.958447E-0001 -1.100607E+0000
 -1.387183E+0000 -3.047904E-0001
  4.582208E-0001 -4.680494E-0001
  8.359120E-0001 -2.840725E-0002
 -3.331651E+0000  1.519628E-0001
  4.770667E+0000 -4.549875E-0001
 -8.103818E-0001  2.095758E+0000
  1.345876E-0001 -2.305827E+0000
  1.594085E+0000 -6.959164E-0001
  3.096445E-0001  1.824551E+0000
  2.099893E-0002 -2.194897E-0001
 -1.230389E+0000 -1.579329E+0000
  1.010012E+0000 -2.102280E-0001
  1.254751E+0000  2.542154E-0001
  3.753896E-0001  1.375409E+0000
  3.995983E-0001 -1.507032E+0000
  5.707428E-0001 -3.627178E+0000
  1.725978E+0000  1.176192E-0001
 -1.348619E+0000  4.502827E+0000
 -1.865616E+0000 -5.496324E-0001
 -1.411386E+0000 -2.801779E+0000
  5.642915E-0001 -8.247324E-0001
 -6.676250E-0001  2.118575E+0000
  1.275334E+0000  2.074694E+0000
 -1.169896E+0000  1.196485E+0000
 -3.251495E-0001 -3.668356E+0000
  2.693466E+0000  3.658657E-0001
  1.500848E-0001  2.796750E+0000
 -1.562928E+0000  2.079527E+0000
 -8.325200E-0002 -2.929197E+0000
  2.127671E+0000 -1.218772E+0000
  1.632934E+0000  3.279396E+0000
 -2.453391E+0000  2.849961E+0000
  1.310092E-0001 -1.908657E+0000
 -1.049636E+0000 -9.939639E-0002
  2.183387E+0000 -8.830364E-0001
  1.595458E+0000  2.458489E+0000
 -1.762264E+0000  1.538359E+0000
  9.773914E-0002 -1.633421E+0000
  4.484788E-0001 -1.464066E+0000
  1.386723E+0000  1.704972E+0000
 -3.987179E+0000  4.203210E-0001
 -9.042136E-0001 -3.242067E+0000
  4.237729E+0000  1.418756E+0000
 -1.137593E+0000  1.421811E+0000
 -2.982974E-0001 -6.922243E-0001
 -8.605155E-0001 -1.241611E+0000
 -1.889734E+0000 -1.286880E+0000
  2.131112E+0000 -1.584174E+0000
 -1.344612E+0000  3.132700E+0000
 -1.723266E-0001 -1.111342E-0001
  5.791982E-0001 -2.666584E+0000
 -1.963007E-0001  4.111670E+0000
 -8.950577E-0001  1.409985E+0000
 -2.949878E+0000 -2.752726E+0000
  3.064442E+0000 -1.725442E+0000
  1.648705E+0000  4.531972E+0000
 -2.229903E+0000 -6.257877E-0001
 -2.507867E-0001 -2.632497E+0000
  2.213111E+0000 -7.626337E-0001
 -1.873886E-0001  1.504246E+0000
 -1.236080E+0000  2.395502E-0001
 -7.147389E-0001 -5.730916E-0001
  2.063519E+0000 -4.120237E-0001
  9.648295E-0001  4.703170E-0001
 -1.927959E+0000  1.124066E+0000
  1.156679E+0000 -2.843774E+0000
  2.443797E-0001  1.617825E+0000
  1.796550E+0000  3.015931E+0000
 -2.666725E+0000  9.099339E-0001
 -1.088226E+0000 -4.964086E+0000
  3.378629E+0000 -1.843824E+0000
  8.362874E-0001  2.014084E+0000
 -2.146416E+0000  2.667428E+0000
 -9.847964E-0001 -1.121832E+0000
  1.226693E+0000 -8.269772E-0001
 -5.847743E-0001  1.470371E+0000
 -6.924564E-0001  6.489425E-0001
 -1.779253E+0000  4.264247E-0001
  1.085931E+0000 -2.360148E+0000
 -1.478303E+0000  6.239892E-0001
  2.372616E+0000  8.629148E-0001
 -1.170213E+0000  2.197046E+0000
 -2.364265E-0001  1.338402E-0001
 -2.142266E+0000  1.082584E-0001
  1.836207E+0000 -2.780416E+0000
  2.135206E+0000  2.408267E+0000
 -1.746532E+0000  2.581879E+0000
 -3.534124E+0000 -1.749572E+0000
  3.350792E+0000 -3.616282E+0000
  8.709091E-0001  4.908167E+0000
 -4.529536E-0001  4.054384E+0000
 -6.462799E+0000 -1.311798E+0000
  3.344398E+0000 -5.446825E+0000
  1.921618E+0000  1.065082E+0000
 -9.113461E-0002  6.589816E+0000
 -3.167470E+0000 -3.119767E+0000
 -2.019240E+0000 -4.515840E+0000
  6.765673E+0000 -7.152454E-0001
  1.098434E+0000  6.294874E+0000
 -5.730243E+0000 -3.045822E-0001
 -1.545122E+0000 -5.335661E+0000
  4.627212E+0000  1.155806E+0000
 -2.741232E+0000  2.447077E+0000
 -1.475162E+0000 -3.432134E+0000
  2.040456E+0000 -1.598085E-0002
  3.716491E+0000  3.555834E+0000
 -3.177944E+0000  1.499479E+0000
 -2.791594E+0000 -2.033175E+0000
  1.122160E+0000 -1.826753E+0000
  2.148990E+0000  1.154755E+0000
  2.418613E+0000  3.404585E-0001
 -2.347978E+0000  1.931317E+0000
 -5.329319E-0001 -1.492337E+0000
  1.252197E+0000 -6.479381E-0001
  9.125788E-0001  1.827808E+0000
 -6.950253E-0001 -1.190154E-0001
 -1.348057E+0000 -4.003965E-0001
  8.734389E-0001  2.992187E+0000
 -6.783720E-0001  5.156563E-0001
 -9.068546E-0001 -1.621261E+0000
  9.886420E-0001  2.459918E-0001
  2.359332E+0000  1.536250E+0000
 -8.436230E-0001  1.774847E+0000
 -2.923233E+0000 -2.276172E+0000
  3.097481E+0000 -3.611426E+0000
 -1.491729E-0001  2.887066E+0000
  3.317909E-0001  6.280302E-0002
 -1.741630E+0000 -7.963313E-0001
 -2.964613E-0001 -1.855932E+0000
 -1.886061E+0000  1.484337E+0000
  1.948832E+0000 -1.852909E+0000
 -1.073603E+0000 -1.250216E+0000
 -5.923291E-0001  1.201015E+0000
 -3.731009E-0004 -2.551300E+0000
  4.700786E-0001  1.510892E+0000
 -1.214389E+0000  1.903216E+0000
  4.730121E-0001 -4.033470E-0001
  2.425577E-0001 -7.421401E-0001
 -2.179424E+0000  2.594356E+0000
 -2.275580E-0001  2.249322E-0001
 -7.161394E-0001 -1.875761E+0000
  2.663441E+0000  2.531605E-0001
  4.904122E-0001  3.265532E-0001
 -2.968771E+0000  4.496247E-0003
  2.878555E+0000 -2.794839E+0000
  1.093331E-0001  1.320853E+0000
  9.369086E-0001  1.375184E+0000
 -2.069650E+0000 -1.586461E-0001
  1.088040E+0000 -1.786154E+0000
  1.958357E+0000  3.193388E+0000
 -2.041349E+0000  1.588290E+0000
 -2.624797E+0000  1.009031E-0001
 -3.348725E-0001 -2.185730E+0000
  3.642756E+0000 -7.257024E-0001
  1.846820E+0000  3.057687E+0000
 -2.655583E+0000  2.416717E+0000
 -3.997302E-0001 -5.280386E+0000
  2.390956E+0000 -2.660652E+0000
  1.183172E+0000  6.162462E+0000
 -2.529851E+0000  3.136659E+0000
 -2.453661E+0000 -5.767196E+0000
  4.738401E+0000 -4.622382E+0000
  1.347674E+0000  5.652416E+0000
 -2.308162E+0000  4.172071E+0000
 -2.968633E+0000 -3.952595E+0000
  4.063905E+0000 -4.558131E+0000
  1.428833E+0000  5.188855E+0000
  3.677640E-0001  4.875843E+0000
 -6.468798E+0000 -3.787672E+0000
  3.551556E+0000 -4.099857E+0000
  2.659054E+0000  2.343622E+0000
 -1.936192E+0000  3.247044E+0000
 -1.558524E+0000 -2.422786E+0000
  3.038250E+0000 -1.201683E+0000
  1.179999E+0000  6.029460E-0001
 -1.214298E+0000  4.203005E-0001
 -2.517012E+0000 -1.262983E+0000
  1.230940E+0000 -1.618446E+0000
  2.016885E-0001 -5.116061E-0001
  3.283284E-0001  2.296311E+0000
  6.446748E-0001  1.291692E+0000
 -3.445740E+0000  2.578585E-0001
  8.384515E-0001 -6.110741E+0000
  3.977717E+0000  3.751703E-0001
 -6.399003E-0001  4.276910E+0000
 -4.272091E+0000 -2.228882E+0000
 -1.704560E+0000 -1.466735E+0000
  6.203930E+0000 -1.444962E+0000
  7.593732E-0001  4.308842E+0000
 -1.420368E+0000  6.312670E-0001
 -2.826843E+0000 -3.399699E-0001
  1.631295E+0000 -8.164613E-0001
  2.471847E+0000  2.605117E+0000
 -1.459275E+0000  2.104167E+0000
 -3.630990E+0000 -2.792179E+0000
  1.522733E+0000 -2.175991E+0000
  2.044395E+0000  3.018402E+0000
 -3.598143E+0000  7.505245E-0001
 -3.188059E+0000 -3.391978E+0000
  3.752357E+0000 -2.541817E+0000
  8.432938E-0001  4.328465E+0000
 -2.456366E+0000  2.035483E+0000
 -5.013842E+0000 -3.636020E+0000
  3.730515E+0000 -5.001178E+0000
  4.816743E+0000  4.599380E+0000
 -6.534816E+0000  5.528832E+0000
 -1.082615E+0000 -6.445382E+0000
  4.189840E+0000 -3.596035E+0000
  4.425856E+0000  6.501259E+0000
 -3.819130E+0000  3.264736E+0000
 -3.989261E+0000 -4.899628E+0000
  2.045389E+0000 -2.209988E+0000
  5.676091E+0000  1.902931E+0000
 -4.907613E+0000  4.469583E+0000
 -9.022786E-0001 -1.802265E+0000
 -1.785640E+0000 -2.579516E+0000
  1.333856E+0000 -1.417667E-0001
  1.561655E+0000  1.737776E+0000
 -3.156092E+0000  1.325310E+0000
 -1.978881E+0000 -2.526864E+0000
  1.294474E+0000 -2.635492E+0000
  1.672355E+0000  1.806987E+0000
  3.857839E-0001  1.227845E+0000
 -6.390134E-0001 -1.780687E+0000
  1.030456E+0000 -2.095862E+0000
 -5.161037E-0001  2.918118E-0001
  1.901944E+0000  1.198428E+0000
 -2.856512E+0000 -2.600224E-0002
  9.192123E-0002 -4.750662E+0000
  1.472803E+0000 -1.842946E+0000
  1.268328E+0000  4.871442E+0000
 -3.791813E+0000 -2.448707E-0001
 -5.445269E-0001 -4.813356E+0000
  3.679747E+0000  2.257080E+0000
  1.405636E-0001  2.755233E+0000
 -1.288974E+0000  6.133523E-0002
 -1.030667E+0000 -1.916106E+0000
  2.833540E+0000  2.975050E-0001
 -7.606256E-0001  1.007893E+0000
 -2.466952E+0000 -1.240526E+0000
  8.171285E-0001 -1.339236E+0000
  5.830318E-0001 -1.362798E+0000
 -6.984425E-0001  2.384701E+0000
  2.078610E+0000 -4.306012E-0001
 -3.555797E+0000 -1.371404E+0000
  4.192396E+0000 -8.742532E-0001
 -8.061216E-0001  3.284975E+0000
 -1.792558E-0001 -3.585684E+0000
  8.092340E-0001 -6.011506E-0001
  7.512521E-0002  2.998919E+0000
 -6.266813E-0001  1.784831E+0000
 -1.185420E+0000 -6.474538E-0001
  1.591729E+0000 -7.433667E-0001
  3.022716E-0001 -1.377806E+0000
  3.260014E-0002  1.834552E+0000
 -6.384988E-0002  1.211679E+0000
  3.714692E-0001 -1.891289E+0000
 -2.024526E+0000 -1.016701E+0000
  3.187340E+0000 -1.327097E+0000
 -1.194875E+0000  2.078242E+0000
 -1.463568E+0000 -7.163837E-0001
  2.728356E+0000 -3.725232E+0000
  6.009489E-0001  2.766134E+0000
 -1.123217E-0001  1.510660E+0000
 -3.933091E+0000 -2.828791E-0001
  1.328529E+0000 -4.896430E+0000
  2.153845E+0000  2.645436E+0000
  2.160525E+0000  3.258108E+0000
 -3.478569E+0000  8.194776E-0001
  8.190919E-0001 -4.019799E+0000
  2.559172E+0000  2.053921E+0000
 -3.053729E-0001  3.646052E+0000
 -1.897993E+0000 -1.639625E+0000
  3.394403E+0000 -5.599398E+0000
  1.303415E+0000  2.853556E+0000
  3.907014E-0002  1.564767E+0000
 -2.709511E+0000 -4.652859E+0000
  3.410282E+0000 -1.646409E+0000
 -2.602394E-0001  2.496759E+0000
 -3.667842E+0000  3.245585E+0000
  7.673781E-0001 -4.159837E+0000
  1.480809E+0000  3.770620E-0001
  6.933635E-0001  2.690369E+0000
 -2.964360E+0000 -4.143093E-0001
 -1.351296E+0000 -2.234213E+0000
  1.356757E+0000  1.488495E+0000
 -5.218235E-0001  1.044297E+0000
 -2.812902E+0000 -3.353811E-0001
  2.437001E-0001 -1.335151E+0000
  2.560980E+0000 -1.521849E+0000
 -6.013964E-0001  3.270573E+0000
  1.497380E-0001 -8.379673E-0001
 -1.198984E+0000 -9.188845E-0001
  7.720206E-0001  9.501913E-0001
 -7.063781E-0001 -1.632087E+0000
  1.258520E+0000 -1.297247E+0000
  7.908225E-0001  3.131313E-0001
  1.148212E+0000 -2.472558E-0002
 -1.427358E+0000  5.393842E-0001
  1.543671E+0000 -2.194180E+0000
  2.490814E-0001  2.420581E+0000
 -1.552426E+0000  9.214039E-0001
 -1.357882E+0000 -2.600604E+0000
  2.581071E+0000 -1.317263E+0000
 -1.158456E+0000  1.406181E+0000
  6.541351E-0001 -1.565031E+0000
 -1.136236E+0000  1.659949E+0000
  1.025670E+0000  1.819979E+0000
 -3.171952E+0000 -2.400971E+0000
  6.337523E-0001 -1.731210E+0000
  1.851564E+0000  3.960503E+0000
 -9.056365E-0001  2.629248E+0000
  2.053231E-0002 -1.600743E-0002
 -2.473680E-0002 -1.184572E+0000
  1.728025E+0000  1.867138E+0000
  1.325130E-0002  1.699044E+0000
 -3.675505E+0000 -5.642546E-0001
  2.607473E+0000 -4.728291E+0000
  1.412103E+0000  2.571361E+0000
  6.441784E-0001  4.065712E+0000
 -2.772979E+0000  2.772615E-0001
 -1.178569E-0001 -3.906236E+0000
  3.332392E+0000  1.689193E+0000
 -6.453931E-0001  2.733843E+0000
 -2.069415E+0000 -6.340009E-0001
 -5.048109E-0001 -2.199360E+0000
  1.220984E+0000  1.848700E+0000
 -1.416946E-0001  2.961304E-0001
 -2.599914E+0000 -1.122712E+0000
  9.695556E-0001 -1.786920E+0000
  1.685306E+0000  1.024457E-0001
 -3.659757E-0002  2.158085E+0000
 -2.499547E+0000 -1.414382E+0000
  1.660539E+0000 -3.714939E+0000
  2.867428E+0000  1.964142E+0000
 -3.961187E+0000  2.420245E+0000
 -7.923922E-0001 -1.395783E+0000
  2.774686E+0000 -1.728769E+0000
  1.510594E+0000  1.730028E+0000
 -1.678456E+0000 -7.988623E-0001
  5.583031E-0002 -3.400948E+0000
  9.804838E-0001 -2.436970E-0002
 -8.603735E-0001  1.495766E+0000
 -2.117001E+0000  5.397620E-0001
  8.146566E-0002 -1.256421E+0000
  1.548454E+0000  6.973622E-0001
  7.591471E-0001  2.056551E+0000
 -1.148432E+0000 -1.802266E+0000
 -7.392532E-0001 -5.602924E-0001
  1.634166E+0000  6.610312E-0001
  3.833680E-0001  4.545010E-0001
 -1.558869E+0000  1.098737E+0000
 -1.198869E-0001 -1.455989E+0000
  3.631748E+0000 -2.774431E+0000
  1.852094E-0001  3.226556E+0000
 -8.907838E-0002  6.086269E-0003
 -1.757321E+0000 -1.060311E+0000
  1.760944E+0000 -5.250685E-0001
  8.067859E-0002  3.846552E+0000
 -7.890019E-0001 -4.142075E-0001
  1.639287E-0001 -7.884981E-0001
  1.917856E-0001  2.136814E-0001
  1.285830E+0000  2.512190E-0001
  4.027735E-0001 -2.235484E-0001
 -1.418996E+0000 -2.016205E+0000
  8.427059E-0001 -1.352681E+0000
  1.751785E+0000  7.311966E-0001
 -1.493712E+0000  8.040599E-0001
  2.732736E-0001 -4.499372E-0001
 -1.180105E+0000 -3.547605E+0000
  1.048115E+0000 -1.268278E+0000
  1.037288E+0000  9.188203E-0001
 -2.551695E+0000 -6.343899E-0001
  1.802670E+0000 -2.265713E+0000
  7.072663E-0001  9.783744E-0001
  4.972740E-0001  2.236572E+0000
 -2.053595E+0000  3.012160E-0001
  1.328886E+0000 -1.169223E+0000
  5.371846E-0001 -2.819919E+0000
 -1.478234E+0000  4.505705E+0000
 -5.398930E-0001  4.309432E-0001
 -3.933534E+0000 -2.424167E+0000
  4.148825E+0000 -2.374927E+0000
  8.186181E-0001  3.371547E+0000
 -3.796302E+0000  1.456136E+0000
 -6.374627E-0001 -3.696260E+0000
  3.653821E+0000  8.931314E-0001
  1.194242E+0000  1.071060E+0000
 -4.415787E+0000  1.027999E+0000
  8.355474E-0001 -1.459211E+0000
  5.756465E-0001 -1.693214E+0000
  3.478003E+0000  9.105678E-0001
 -1.182582E+0000  1.377087E+0000
 -2.590302E+0000  3.643082E-0001
  3.923362E+0000 -2.513008E+0000
 -1.528306E+0000  1.197710E+0000
  2.952393E-0001 -7.434605E-0001
  7.085105E-0001 -1.790772E+0000
  1.061690E+0000  8.755792E-0001
 -1.365888E+0000  2.358840E+0000
 -1.914327E+0000  1.869859E-0001
  3.311708E+0000 -5.002097E+0000
  1.020328E+0000  2.078308E+0000
 -7.459049E-0001  2.011503E+0000
  1.316963E-0001  1.648519E-0001
 -8.239250E-0001 -4.925981E-0001
 -6.164193E-0001  5.345547E-0001
  1.630597E+0000  4.846013E-0002
 -2.290398E+0000  1.315087E+0000
 -2.037916E+0000  1.680303E+0000
  1.867627E+0000 -8.547834E-0001
  1.883976E+0000  7.942563E-0001
 -1.867464E+0000  1.479473E+0000
  1.147611E+0000 -2.134021E+0000
  3.257839E-0001 -7.698800E-0001
  6.928353E-0001  2.626916E+0000
  8.406217E-0001 -1.542391E-0001
 -1.949266E+0000 -1.009578E+0000
  3.861392E+0000  1.116428E+0000
  6.932462E-0001 -4.319185E-0002
 -1.635195E+0000  3.623909E-0002
 -1.613504E-0001  5.002112E-0001
  4.880513E-0001 -1.832113E+0000
 -2.183185E+0000  6.819032E-0001
  1.899875E+0000  2.573918E+0000
 -1.766359E+0000  1.985195E-0001
 -2.410954E+0000 -3.609439E-0001
  2.311732E+0000 -2.344304E-0001
 -4.112224E-0001  2.251315E+0000
 -1.783592E+0000  7.246166E-0001
  1.298413E+0000 -2.690582E+0000
  1.101296E+0000  1.053626E+0000
  3.346168E-0002  3.286166E+0000
 -1.017679E+0000  1.283129E+0000
 -6.205235E-0001 -2.559347E+0000
  4.004910E+0000 -2.915033E+0000
  5.835516E-0001  4.348344E+0000
 -1.182049E+0000  1.819447E+0000
 -5.345959E+0000 -3.675481E+0000
  2.875577E+0000 -1.776428E+0000
  7.518914E-0002  1.818945E+0000
  1.313621E+0000  1.413530E+0000
 -4.549765E+0000 -2.112808E-0001
 -9.804821E-0001 -3.697768E+0000
  1.507745E+0000  1.020082E+0000
 -3.225954E-0001  2.452338E+0000
 -1.445144E+0000  1.691545E+0000
 -2.263926E+0000 -1.113174E+0000
  2.208933E+0000 -4.179053E+0000
  2.181737E+0000  3.026682E+0000
 -1.335814E+0000  2.378079E+0000
 -2.636186E+0000 -3.543905E+0000
  1.862424E+0000 -2.762809E+0000
  2.014469E+0000 -2.134141E-0001
 -1.454518E+0000  2.285543E+0000
 -8.851208E-0001 -3.274945E+0000
 -2.254276E-0001 -1.810825E+0000
  3.397797E+0000  1.662757E+0000
 -2.173044E+0000  1.746601E+0000
 -2.259965E+0000 -5.491506E-0001
  1.715212E+0000 -5.248628E-0001
  2.965730E+0000  9.568120E-0002
 -2.107218E+0000  2.016116E+0000
 -2.445081E+0000 -1.986333E+0000
  8.236847E-0001 -1.297510E-0001
  1.158181E+0000  2.043917E-0001
  3.567046E-0001  1.493776E+0000
 -1.769370E+0000  7.901900E-0001
 -1.466235E+0000 -2.610813E+0000
  4.312353E+0000 -3.968839E-0001
  2.078059E+0000  2.053614E+0000
 -2.345216E+0000 -8.234831E-0003
 -2.025896E-0001 -3.670984E+0000
  1.011384E+0000  1.913259E+0000
  2.353915E+0000  3.458803E+0000
 -1.937651E+0000  2.431622E+0000
 -7.043179E-0001 -4.814300E+0000
  1.537133E+0000 -2.472218E+0000
  2.583494E+0000  2.899860E+0000
 -4.800685E+0000  4.951421E+0000
 -3.594048E+0000 -3.708918E+0000
  3.820958E+0000 -3.419334E+0000
  9.056785E-0002  4.734159E+0000
 -2.910026E+0000  2.325377E+0000
 -1.111504E+0000 -3.087782E+0000
  1.660360E+0000 -3.850655E+0000
  2.727168E+0000  2.776078E+0000
 -2.408313E+0000  4.379270E-0001
 -1.904815E+0000 -2.758356E+0000
  3.432690E+0000 -3.597495E+0000
  1.666383E+0000  6.006960E+0000
 -2.927604E+0000  4.121155E+0000
 -6.228830E+0000 -3.535703E+0000
  3.623077E+0000 -7.730295E+0000
  6.387101E+0000  3.478907E+0000
 -4.003535E+0000  6.873885E+0000
 -4.286804E+0000 -3.056482E+0000
  1.183503E+0000 -2.852910E+0000
  3.370955E+0000  1.815902E+0000
 -2.341097E+0000  5.096870E+0000
 -2.122585E+0000 -1.666836E+0000
  1.073497E+0000 -2.761889E+0000
  2.610101E-0001 -1.451759E-0001
  2.775220E+0000 -1.811341E+0000
 -2.721660E+0000  1.601629E+0000
  4.142926E-0001 -1.495030E+0000
 -8.566650E-0001 -1.505582E+0000
 -8.753462E-0001  1.166061E-0001
  2.043957E+0000 -6.600112E-0001
 -1.225929E+0000  1.274522E+0000
  6.546921E-0003 -2.491504E-0001
  1.651283E+0000 -2.490691E+0000
  1.811891E-0002  2.933717E+0000
 -1.647918E+0000  3.751633E-0001
 -2.729465E+0000 -3.559152E+0000
  4.437987E+0000 -1.814046E+0000
  1.282037E+0000  3.209158E+0000
 -1.533363E+0000 -9.672020E-0002
 -2.155859E+0000 -1.924067E+0000
  2.360609E+0000 -2.518666E+0000
  1.427980E+0000  1.674741E+0000
 -2.848544E+0000  2.720298E+0000
 -2.062562E+0000 -3.177802E+0000
  1.202320E+0000 -2.251878E+0000
  3.301241E+0000  3.361399E+0000
 -1.986710E+0000  4.152256E+0000
 -7.418645E-0001 -1.859825E+0000
  5.701754E-0001 -3.070189E+0000
  1.017396E+0000 -7.499496E-0001
  1.986802E+0000  9.521271E-0001
 -2.124108E+0000  7.856128E-0002
 -1.031465E+0000 -2.331102E+0000
  2.730862E+0000 -2.724280E+0000
  7.336060E-0001  2.281307E+0000
  1.595799E+0000 -6.875665E-0001
 -3.248188E+0000  1.694729E-0001
  2.257374E+0000  1.259474E+0000
  1.403504E+0000  4.292999E-0001
 -5.454424E-0001  1.268770E+0000
  2.817247E+0000 -8.987504E-0001
 -1.702172E+0000  1.510754E+0000
 -2.189374E+0000  2.325576E-0001
  1.252395E+0000 -3.208782E+0000
  2.465207E+0000  1.111429E+0000
 -5.618228E-0001  3.144392E+0000
 -1.250503E+0000 -3.402308E+0000
 -9.356537E-0001 -3.409616E+0000
  5.931414E+0000  2.952085E+0000
 -2.609163E+0000  3.264945E+0000
 -3.513059E+0000 -2.684575E+0000
  2.656007E+0000 -2.577836E+0000
  1.375761E+0000  2.280337E+0000
 -2.222124E+0000  2.964489E+0000
 -2.299349E+0000 -9.690564E-0001
  7.830011E-0001 -2.768202E+0000
  4.291068E-0001  2.485217E+0000
  1.489050E+0000  2.906995E-0001
 -3.743486E+0000 -1.096815E-0001
  5.763620E-0001 -3.217924E-0001
  3.514337E+0000 -1.549194E+0000
 -2.105711E+0000  1.945866E+0000
 -3.794474E-0001  1.229273E+0000
 -7.220912E-0001 -1.006061E+0000
 -1.008047E+0000 -6.713288E-0001
 -1.050427E+0000  1.607016E+0000
 -1.276960E+0000 -1.689415E+0000
 -1.805222E-0001  1.116018E+0000
  3.385679E+0000  3.809528E+0000
 -4.349934E+0000  1.265455E+0000
  9.840070E-0001 -4.708614E+0000
  2.079024E+0000 -1.684735E-0001
  1.642411E+0000  3.307146E+0000
 -3.765534E+0000 -1.523349E+0000
  1.121974E+0000 -4.900023E+0000
  1.884240E+0000  1.521422E+0000
 -9.277342E-0001  1.688744E+0000
 -5.140577E+0000  8.541750E-0001
  3.658253E+0000 -7.761392E+0000
  6.981355E-0002  2.061674E+0000
  1.481941E+0000  1.777135E+0000
 -2.789090E+0000 -2.969192E+0000
 -9.378448E-0001  1.203564E+0000
  3.201233E+0000 -1.236043E+0000
 -2.076770E+0000  4.300439E+0000
 -1.919126E+0000 -2.390697E+0000
 -1.032630E+0000 -2.265584E+0000
  2.714315E+0000 -4.052656E-0001
 -3.767478E+0000 -6.493360E-0001
 -4.399668E-0001  4.111660E-0001
  4.992573E-0001 -1.126059E-0001
 -1.393788E+0000 -2.122236E-0001
  3.771383E-0001  7.365118E-0001
 -7.898635E-0001  8.803554E-0001
  8.105498E-0002 -2.796884E-0001
 -1.079008E+0000  3.971304E-0001
  1.971357E+0000 -5.022499E-0001
 -2.237447E-0001  1.198846E+0000
 -1.035088E+0000  8.632149E-0001
  1.912566E+0000 -2.525834E+0000
 -2.771388E+0000  1.227674E+0000
  1.447657E+0000 -1.463453E+0000
 -1.542458E+0000 -2.564435E-0001
  7.239007E-0001 -1.411632E+0000
  8.088650E-0001  6.498155E-0001
  2.094947E-0001 -5.945480E-0003
 -1.213071E+0000 -1.801016E+0000
  1.823258E-0001  5.075327E-0001
  1.050854E+0000  1.487957E+0000
 -2.646323E+0000 -2.195238E-0001
  7.770686E-0002 -3.717623E+0000
  5.338784E+0000  1.466733E-0001
 -7.402357E-0001  4.104673E+0000
 -1.355156E+0000  5.500173E-0001
 -1.823913E+0000 -4.856905E+0000
  4.092753E+0000 -6.021050E-0001
  8.039315E-0001  7.165248E-0001
 -4.750960E+0000  3.127633E-0001
  1.150035E+0000 -4.665289E+0000
  2.544945E+0000  1.766051E+0000
  2.387567E+0000  3.264398E+0000
 -4.638448E+0000  1.184908E+0000
 -1.564419E+0000 -3.047723E+0000
  4.323113E+0000 -4.327823E-0001
  1.411492E+0000  1.512134E+0000
 -5.145824E+0000  9.804233E-0001
 -6.334493E-0002 -2.475357E+0000
  2.106968E+0000 -2.431692E+0000
 -9.183996E-0002  1.414961E+0000
  4.594598E-0001 -2.365495E+0000
 -8.847771E-0001 -1.799399E+0000
  2.142667E+0000  2.635790E+0000
  1.008075E+0000  9.211860E-0001
 -4.292698E+0000  1.136257E-0001
  7.014221E-0001 -3.553314E+0000
  1.434895E+0000 -6.148251E-0001
 -1.588773E+0000  5.378145E+0000
 -2.092120E+0000 -1.783615E+0000
  7.698119E-0001 -3.440229E+0000
  2.106500E+0000  1.705636E+0000
  1.475146E-0001  4.019924E+0000
 -3.008956E+0000 -2.196555E-0001
 -1.197165E+0000 -3.463796E+0000
  4.344256E+0000 -2.388902E-0001
  1.197744E+0000  3.622018E+0000
 -3.210098E+0000  1.380427E+0000
  1.176718E+0000 -2.989970E+0000
  2.597823E+0000  2.356394E-0001
 -9.111627E-0001  2.865211E+0000
 -1.986451E+0000 -2.216134E+0000
 -1.030737E+0000 -2.499428E+0000
  3.150936E+0000 -8.289149E-0001
 -2.311308E+0000  1.172929E+0000
  2.735839E-0002 -2.058109E-0001
 -4.812754E-0001 -6.480651E-0001
  1.852750E+0000  1.186659E+0000
 -1.989148E+0000  2.290131E+0000
  1.274108E+0000 -2.036765E+0000
  1.352978E+0000 -1.064362E+0000
  5.495371E-0001  5.677068E-0001
 -1.517931E+0000 -1.196221E+0000
 -4.853040E-0001 -1.851923E+0000
  2.743421E+0000 -1.212384E+0000
 -1.987657E+0000  6.753152E-0001
 -1.859162E+0000 -2.881448E-0001
 -1.958724E-0001 -1.435090E+0000
 -4.235336E-0001  1.800995E+0000
 -1.592569E+0000 -6.255667E-0001
 -3.007072E+0000 -1.370788E+0000
  3.377930E+0000 -2.108151E+0000
  1.505241E+0000  5.799462E+0000
 -3.029701E+0000  1.738149E+0000
 -2.677499E+0000 -3.952803E+0000
  3.692704E-0001  9.651868E-0001
  4.073087E+0000  3.910591E-0001
 -3.587615E+0000  2.929400E+0000
  1.675425E+0000 -1.515772E+0000
 -8.299285E-0001  1.298960E+0000
  5.017168E-0001  7.794276E-0001
 -1.686089E+0000  1.617340E-0001
  7.560315E-0001 -4.890398E-0001
  1.273322E+0000 -6.397967E-0001
  1.597185E+0000  2.132048E+0000
 -7.151706E-0001 -8.162777E-0001
 -2.171280E+0000 -1.482701E+0000
  3.026943E+0000 -1.038675E+0000
  8.674352E-0003  1.226313E+0000
 -2.598690E+0000  2.250123E-0001
 -9.307925E-0001 -1.616839E+0000
  3.217035E+0000  5.752849E-0001
 -1.165045E+0000  2.413140E+0000
 -4.894281E+0000 -6.305132E-0001
 -1.443761E-0002 -4.065275E+0000
  4.083893E+0000  8.180285E-0001
  1.040111E+0000  1.286637E+0000
 -4.012489E+0000  4.280809E-0001
  5.271521E-0001 -4.667930E+0000
  2.012001E+0000  1.281884E+0000
 -1.457812E-0001 -6.525930E-0001
 -1.318713E+0000 -1.338554E+0000
  1.612446E+0000  8.377877E-0001
  4.833351E-0001  3.463027E+0000
 -1.572558E+0000 -2.109346E+0000
 -1.625576E+0000 -1.560955E+0000
  4.769484E-0001  6.883773E-0001
  1.141478E+0000  1.198375E+0000
 -1.622917E+0000  1.915846E+0000
 -5.052866E-0002 -1.867412E+0000
 -1.672812E+0000 -2.253656E+0000
  2.870805E+0000 -8.013601E-0002
 -7.276063E-0001  2.231615E+0000
 -2.275229E+0000 -7.846072E-0001
 -3.232702E-0001 -8.626137E-0002
  1.384259E+0000 -9.629146E-0001
 -1.115711E+0000  2.202974E+0000
  8.643678E-0002  8.848301E-0001
 -9.136198E-0001 -3.210553E+0000
  3.248576E+0000 -3.049701E-0002
  7.761778E-0001  4.875607E+0000
 -3.390061E+0000  1.388737E+0000
 -2.221015E+0000 -2.279215E+0000
  2.831740E+0000 -5.246125E-0001
  7.377591E-0001  2.685480E+0000
 -6.503546E-0001  6.901354E-0001
 -2.871670E+0000 -1.094188E+0000
  3.806338E+0000 -2.037484E+0000
  1.865703E+0000  2.594508E+0000
 -2.153323E+0000  1.477672E+0000
 -9.892610E-0001 -9.676535E-0001
  4.212903E+0000 -1.372830E-0001
  1.859204E+0000  2.936510E+0000
 -1.822788E+0000  1.460812E+0000
 -2.477764E+0000 -4.631933E+0000
  4.716017E+0000 -3.068608E+0000
 -5.005379E-0001  4.024401E+0000
 -1.771994E+0000  1.786002E+0000
 -2.031436E+0000 -2.771064E+0000
  2.905318E+0000 -2.347312E+0000
 -1.606598E+0000  2.334573E+0000
  4.822944E-0001  1.464840E+0000
 -2.806224E+0000 -8.021423E-0001
  3.105153E-0001 -1.309689E+0000
  2.736781E+0000  1.054212E+0000
 -4.614497E-0001  4.750309E+0000
 -2.725187E+0000 -1.813628E+0000
 -6.583221E-0001 -2.985614E+0000
  2.626600E+0000 -6.445051E-0001
 -6.819317E-0001  3.202355E+0000
 -1.593424E+0000  1.673987E+0000
  1.779913E-0001 -1.248028E+0000
 -1.442807E+0000  4.197603E-0001
  3.967781E+0000  2.778317E+0000
 -6.057836E-0001  6.731073E-0001
 -5.956004E-0001 -2.081060E+0000
  2.913120E+0000 -1.243627E+0000
 -1.974543E+0000  3.093949E+0000
  3.470422E-0001 -8.427636E-0001
 -2.280323E+0000 -3.053190E+0000
  3.125970E+0000  9.241368E-0001
  6.694824E-0002  3.696559E+0000
 -2.163080E+0000 -1.461416E-0001
  1.582852E+0000 -4.100282E+0000
  2.001654E+0000  3.063466E+0000
  1.041496E+0000  3.003031E+0000
 -5.172231E+0000  1.009823E+0000
 -9.457841E-0002 -5.815351E+0000
  4.112236E+0000 -5.143418E-0001
  4.092663E-0001  5.502758E+0000
 -2.682870E+0000  1.603654E+0000
 -2.348736E+0000 -3.939197E+0000
  3.534979E+0000 -1.747735E+0000
  1.683656E-0001  2.371344E+0000
  6.999812E-0001  8.819687E-0001
 -3.436518E+0000 -7.000232E-0001
  1.088876E+0000 -3.724647E+0000
  1.341373E+0000  3.897954E+0000
 -1.654580E+0000  3.029584E+0000
 -2.280483E+0000 -2.115043E+0000
  2.167318E+0000 -7.693560E-0001
  9.231734E-0002  2.404180E+0000
 -6.775934E-0001 -1.678744E+0000
 -1.049126E+0000 -5.220858E-0001
 -1.318525E+0000 -7.741210E-0001
  3.281842E+0000 -6.160752E-0001
 -1.930447E+0000  1.559870E+0000
  1.814924E-0001  2.221886E-0001
  1.194085E+0000  1.772372E+0000
 -2.490494E+0000  2.460317E+0000
 -1.455401E+0000 -3.148477E+0000
 -1.412116E+0000 -5.375308E-0001
  3.182168E+0000 -1.497118E+0000
 -2.769155E+0000  1.603312E+0000
  6.409870E-0001 -1.925060E+0000
 -2.531212E-0001 -1.990068E+0000
  7.188821E-0001  2.531619E+0000
 -2.466246E-0002  7.609251E-0001
 -2.099158E+0000 -1.404182E+0000
  1.392887E+0000 -1.671916E+0000
  1.288112E+0000  4.167081E-0001
 -2.702079E+0000  1.117861E+0000
  1.255226E+0000  2.806006E-0001
 -2.809414E-0001  1.713500E+0000
  8.569718E-0001 -1.993378E+0000
 -2.675361E+0000  9.603463E-0001
  1.326786E+0000 -2.296391E+0000
  2.598429E-0001 -6.056170E-0001
  2.075822E+0000  1.576641E+0000
 -1.712441E+0000  1.460635E+0000
  6.560984E-0001  1.199108E+0000
 -4.614057E-0001 -3.261986E+0000
  9.732173E-0001 -1.403010E+0000
  1.269051E+0000  2.801076E+0000
 -1.414733E+0000  1.475874E+0000
 -5.996537E-0001 -3.998016E+0000
  2.797845E+0000  2.399264E-0001
  1.023556E+0000  2.336926E+0000
 -2.302232E+0000  5.760117E-0001
  1.007731E+0000 -3.963839E+0000
  3.850895E+0000 -7.965486E-0001
  5.739663E-0002  3.570622E+0000
 -3.718961E+0000 -2.271161E+0000
  1.739883E+0000 -4.267729E+0000
  1.102927E+0000  1.390489E+0000
 -1.999382E+0000  2.325057E+0000
  9.593429E-0001 -2.181919E+0000
 -5.909897E-0001  1.851003E-0002
  3.296898E+0000 -4.367354E-0001
 -1.542224E+0000  4.201903E+0000
 -2.617611E+0000  1.375384E+0000
  1.236793E+0000 -4.460107E+0000
 -2.141134E-0001  1.203918E+0000
  7.498503E-0001  4.185578E-0001
 -1.311887E+0000 -1.871877E+0000
  5.469077E-0001 -1.199364E+0000
  1.323473E-0001  1.644402E+0000
 -1.092117E+0000 -5.538624E-0001
  3.866561E-0001 -2.225021E+0000
  1.260949E+0000 -1.155257E+0000
  8.613947E-0001  7.057163E-0001
 -1.665291E+0000  1.877874E+0000
  3.690526E-0001  4.153536E-0001
 -1.675545E+0000  6.449280E-0001
  8.901030E-0001 -9.514403E-0001
  7.145290E-0001  4.441593E-0001
  6.738942E-0001 -1.104634E+0000
 -6.840799E-0001 -1.765554E-0001
 -2.638132E-0001  3.299990E-0001
 -6.983819E-0001  5.212662E-0001
 -1.555853E+0000  1.080047E+0000
  6.013802E-0001 -2.759253E+0000
 -2.773318E-0001 -5.374762E-0001
  1.102976E+0000  1.247030E+0000
 -2.261315E-0001  2.912055E+0000
 -1.349680E+0000 -1.105836E+0000
 -1.005320E+0000 -2.213640E+0000
  2.339402E+0000  1.768413E+0000
  6.178675E-0001  1.774768E+0000
 -1.017256E+0000 -4.591755E-0002
 -6.057981E-0001 -1.896701E+0000
  1.134655E+0000 -5.189081E-0001
  2.864584E+0000 -6.178715E-0001
 -2.133322E+0000  1.911521E+0000
  6.727629E-0001 -2.168164E+0000
 -2.111667E-0002  2.870106E-0001
  3.356818E-0001 -5.848554E-0001
  6.847162E-0001  6.487738E-0001
 -2.497748E+0000 -1.642097E-0001
  2.437077E+0000 -2.877966E+0000
 -1.427473E+0000  1.392380E+0000
 -6.252772E-0001 -1.037510E+0000
 -1.802361E-0001 -1.206303E+0000
  3.686016E+0000 -1.053943E+0000
 -6.687234E-0001  2.868923E+0000
 -8.857438E-0001 -1.840813E+0000
  2.974527E+0000 -2.335916E+0000
  1.184367E+0000  2.555151E+0000
 -1.888262E+0000  4.323477E-0001
 -4.327034E-0001 -2.862894E+0000
  3.718019E+0000  1.585157E-0001
 -4.092024E-0003  1.279843E+0000
 -3.275657E+0000 -1.373195E+0000
  2.332853E+0000 -3.550162E+0000
  4.513617E-0001 -1.705253E-0001
  2.209832E+0000  1.607991E+0000
 -2.719561E+0000  7.091106E-0001
  9.988332E-0001 -2.360078E-0001
  7.459746E-0001  9.288019E-0001
 -2.183748E+0000  1.301579E+0000
  5.152106E-0001 -3.686362E+0000
  5.266877E-0001 -9.623630E-0001
  7.574265E-0002  9.703837E-0001
  2.553987E-0001  4.271489E-0001
 -1.008160E-0001 -1.936666E+0000
 -1.470645E+0000  1.089406E+0000
  2.447887E+0000 -1.059261E+0000
 -5.822474E-0001 -1.434752E-0001
 -3.003009E-0001  5.966123E-0001
 -1.635023E+0000  5.114445E-0001
 -7.795691E-0001 -3.305605E+0000
  3.980403E+0000 -2.424578E+0000
 -8.953537E-0001  2.679791E+0000
  2.718173E-0002 -5.582086E-0001
 -1.077136E+0000 -3.865264E+0000
  2.669527E+0000 -1.645801E+0000
 -2.914449E+0000  4.910749E-0001
  2.044410E+0000 -6.042844E-0002
  7.198251E-0001 -5.161587E-0001
 -2.794154E+0000 -1.940936E+0000
  3.413919E+0000  1.752667E-0001
 -1.960259E+0000  1.471882E+0000
 -2.128802E+0000 -1.310083E+0000
  2.769343E+0000 -1.505835E+0000
  1.719127E+0000  1.264791E-0001
 -2.589086E+0000  3.088498E+0000
 -1.119668E+0000 -3.713211E+0000
  1.929580E+0000 -1.525696E+0000
  2.415494E+0000  1.454587E+0000
 -2.632938E+0000  2.742938E+0000
 -6.386361E-0001 -2.548771E+0000
  4.700424E-0001  5.754881E-0001
  7.253905E-0001  1.002016E+0000
  6.618093E-0001  1.419044E+0000
 -2.043822E+0000  1.685929E-0001
 -1.015665E+0000 -1.322734E+0000
  1.828245E+0000 -2.021407E-0001
 -2.008606E-0001  1.653639E+0000
 -1.532626E+0000 -1.776359E+0000
  1.917974E+0000 -1.039413E+0000
  1.009112E+0000  3.267650E+0000
 -2.167477E+0000 -1.483395E+0000
 -1.795863E+0000 -2.461262E+0000
  3.556266E+0000 -2.404243E+0000
 -6.689047E-0002  5.181160E+0000
 -3.275010E+0000 -1.565686E-0002
  6.454141E-0001 -3.427389E+0000
  1.529590E+0000  1.665926E+0000
  9.701825E-0001  1.969073E+0000
 -5.787704E+0000  1.598389E-0001
  2.112620E+0000 -2.856177E+0000
  1.683617E+0000  1.309341E+0000
  2.046943E-0001  1.646175E+0000
 -1.982159E+0000 -3.289858E-0001
 -1.056985E+0000 -1.870291E+0000
  2.536658E+0000  1.020001E+0000
  3.286448E-0001  1.188385E+0000
 -1.593582E+0000 -1.540557E+0000
  3.217609E-0001 -2.111097E+0000
  7.376967E-0001  5.280899E-0001
  1.643446E+0000 -8.472775E-0001
  5.205452E-0001 -7.447250E-0001
  3.239663E-0001 -6.065993E-0001
 -4.445087E-0001 -3.616626E-0001
  5.883072E-0002  3.470794E-0001
  9.813881E-0001 -4.195552E-0001
 -8.394709E-0001  1.886289E+0000
 -7.110720E-0001 -6.934789E-0001
  7.490343E-0001 -8.479893E-0001
  7.973661E-0001  3.276592E+0000
 -1.043810E+0000  1.432601E+0000
 -3.091030E+0000 -1.774715E+0000
  1.202651E+0000 -1.644004E+0000
  2.367506E+0000  3.398508E+0000
 -2.229341E+0000  1.170134E+0000
 -1.076193E+0000 -5.232590E+0000
  3.728472E+0000  3.018912E-0001
 -5.374645E-0001  6.987546E+0000
 -5.318425E+0000 -7.126106E-0001
 -1.861705E-0001 -7.775119E+0000
  5.678957E+0000  3.144933E-0001
  2.019851E+0000  6.404253E+0000
 -3.403224E+0000  1.216698E+0000
 -2.031295E+0000 -6.517334E+0000
  4.768406E+0000 -7.784967E-0001
  1.340394E+0000  4.229604E+0000
 -1.692203E+0000  1.813892E+0000
 -3.149646E+0000 -3.147828E+0000
  5.732615E+0000 -2.162489E-0001
 -4.780810E-0001  2.997579E+0000
 -1.458100E+0000  5.440711E-0001
 -2.301500E-0001 -2.363371E+0000
  2.112173E+0000 -2.107523E-0001
 -1.722476E+0000  2.005572E+0000
 -2.013881E-0001 -4.048101E-0001
 -2.548879E+0000 -2.291910E+0000
  5.385920E+0000  4.904870E-0003
 -3.288626E+0000  2.471411E+0000
 -4.315471E-0001 -8.985897E-0001
 -3.200917E-0001 -3.776354E+0000
  3.041080E+0000  1.565497E+0000
 -3.165116E+0000  1.702727E+0000
  4.929983E-0001 -8.825028E-0001
 -8.146328E-0001 -8.125016E-0001
  1.142613E-0001 -5.978822E-0001
  2.255215E+0000  1.968068E+0000
 -3.249198E-0001  6.021500E-0001
  2.081306E+0000 -2.919723E+0000
 -1.874879E+0000  1.619984E+0000
  1.197144E+0000 -7.499300E-0001
  1.794455E-0002 -2.105971E+0000
  2.666720E+0000  1.744352E+0000
  3.260581E-0001  3.848891E+0000
 -3.779258E+0000  2.737954E-0001
 -1.895636E+0000 -3.618653E+0000
  4.468353E+0000 -3.979849E-0001
  1.129717E+0000  3.733458E+0000
 -3.291278E+0000 -1.406731E+0000
 -3.927701E+0000 -5.136602E+0000
  7.228585E+0000 -6.171043E-0001
 -2.291564E+0000  5.795491E+0000
 -7.926673E+0000  6.523665E-0001
  1.233296E+0000 -6.791517E+0000
  4.467811E+0000  3.933846E-0001
  7.966028E-0001  3.219067E+0000
 -4.357992E+0000  3.076099E-0001
  1.361086E+0000 -3.815194E+0000
  1.048873E+0000  1.513556E+0000
  1.650929E+0000  5.567148E-0001
 -1.578700E+0000  1.666244E-0001
  1.461251E+0000 -3.564915E+0000
 -4.529324E-0001  2.015125E+0000
  7.721644E-0001  7.803991E-0001
 -6.809828E-0001 -1.939601E+0000
  4.673601E-0001  7.408887E-0001
  2.449805E+0000  9.004693E-0001
 -2.995361E+0000  2.016193E+0000
 -4.298327E-0001 -1.637564E+0000
  1.215165E+0000 -2.141672E+0000
  4.541646E-0001  5.002886E-0001
  1.106801E+0000  5.335279E-0001
 -8.820878E-0001 -1.175466E+0000
 -6.109088E-0001 -1.244204E+0000
  2.013486E+0000 -5.642226E-0001
 -1.793043E+0000  1.641088E+0000
 -5.918321E-0001 -1.351467E+0000
  5.758174E-0001 -7.431091E-0001
  1.651298E-0001  2.062310E+0000
 -2.261938E+0000  2.153608E-0001
  2.592074E+0000 -3.235008E+0000
 -1.045096E+0000  1.391067E+0000
 -2.231063E-0002  1.055133E-0001
 -2.962747E+0000 -1.556561E-0001
  4.184242E+0000 -2.239491E+0000
 -1.175687E+0000  1.046820E+0000
 -9.341649E-0001 -5.137629E-0001
 -3.338661E-0001 -1.223170E+0000
 -6.247969E-0001  2.343782E-0001
  1.385540E+0000 -1.167886E+0000
 -1.439740E+0000  2.000504E+0000
 -7.353351E-0001  1.962997E+0000
 -8.892635E-0001 -5.554155E-0001
  2.967126E-0001 -6.852310E-0001
  2.462840E+0000  1.190147E+0000
  1.941514E-0001 -1.490593E-0001
 -1.869856E+0000 -6.688986E-0001
  2.665378E+0000  4.740764E-0001
 -3.874017E-0001 -1.248658E+0000
 -1.714326E+0000 -7.402536E-0001
  2.322481E+0000 -1.199720E+0000
  1.983001E-0001  2.817900E-0001
  6.372477E-0001  1.385640E+0000
 -2.757908E-0002  1.053180E+0000
 -9.827755E-0002  6.859987E-0001
  7.573572E-0001  1.394948E-0002
 -3.392696E+0000 -6.898967E-0001
  5.818486E-0001 -1.521508E+0000
  1.289163E+0000 -9.190073E-0001
 -1.490633E+0000 -1.293790E-0001
 -2.505427E+0000 -2.452247E-0001
  3.251857E-0001 -2.180244E+0000
  3.375484E+0000  3.431979E-0001
 -2.086088E+0000  3.510458E+0000
 -1.410937E+0000 -1.401919E+0000
 -8.809729E-0001 -2.663387E+0000
  3.173689E+0000  1.876078E+0000
 -1.931967E+0000  1.315502E+0000
 -2.549307E+0000  3.058759E-0001
  2.370119E+0000 -4.020543E+0000
  4.775822E-0001  1.313260E+0000
 -5.343753E-0001  1.093358E+0000
 -8.293542E-0001 -1.510046E+0000
 -2.392031E-0001  1.011095E+0000
  9.265741E-0002  6.772086E-0001
 -5.192202E-0001 -3.565053E-0001
 -1.131834E+0000 -6.745202E-0001
  1.528714E+0000  1.748118E+0000
 -2.189634E+0000 -4.589848E-0001
  5.956313E-0001 -2.682968E+0000
  1.955358E+0000  1.536627E-0001
 -8.339695E-0001  6.134248E-0001
 -2.269412E-0001  7.243004E-0001
  3.270610E-0002 -2.053296E+0000
 -2.148436E+0000 -9.075522E-0001
  1.324391E+0000 -1.659359E+0000
 -3.170709E+0000  8.891289E-0001
  2.250051E+0000  4.969359E-0001
 -3.861544E-0001 -2.521618E-0001
  1.563782E+0000  5.897493E-0002
  1.702803E+0000 -1.636350E-0001
 -1.454845E+0000  1.063157E+0000
  3.992623E-0001 -2.176548E+0000
  5.159771E-0001  1.250259E+0000
  5.566204E-0001  5.218742E-0001
 -1.563574E+0000  8.120249E-0001
  6.999202E-0001  9.729400E-0001
 -7.129356E-0001  2.358248E+0000
 -8.921332E-0001 -1.308040E+0000
 -9.343854E-0001 -2.462584E+0000
  3.150840E+0000  1.353118E+0000
 -4.449508E+0000  4.431560E+0000
  4.464866E-0001 -2.783454E+0000
 -2.708807E-0001 -1.321551E+0000
  3.431816E+0000  1.506408E+0000
 -1.638525E+0000  4.256951E+0000
 -4.010184E+0000 -4.882085E-0001
  4.833772E-0001 -6.578170E+0000
  6.748046E+0000  1.190397E+0000
 -2.308341E+0000  5.614500E+0000
 -2.623305E+0000 -1.413256E+0000
 -2.208524E+0000 -1.966163E+0000
  3.543783E+0000  9.297187E-0001
  1.866607E-0001  1.278014E+0000
 -2.518591E+0000 -1.061678E+0000
  1.050861E+0000 -1.925463E+0000
  3.730524E+0000  8.627489E-0001
 -1.701716E+0000  5.304241E+0000
 -1.149173E+0000 -1.734371E+0000
  9.888571E-0001 -2.970754E+0000
  8.558310E-0001  1.229596E+0000
  7.653341E-0001  1.532675E+0000
 -2.750216E-0001 -1.351084E+0000
 -1.281437E+0000 -5.651004E-0002
  7.700303E-0001 -1.884801E-0001
 -8.226293E-0001  1.678111E+0000
 -1.119554E-0001 -2.004775E+0000
 -1.940062E-0001 -4.046165E+0000
  3.281538E+0000  4.876024E-0001
  6.061796E-0001  2.845895E+0000
 -2.112970E+0000  2.651706E+0000
 -2.102220E-0001 -4.895597E+0000
  6.304450E-0001 -3.409603E-0001
  3.742183E+0000  3.177891E+0000
 -3.636365E+0000 -5.274235E-0001
 -8.952562E-0001 -5.289156E-0001
  4.072993E+0000 -5.306757E-0001
 -2.592512E+0000  5.774489E+0000
 -2.402505E+0000 -4.325127E+0000
  8.418195E-0001 -5.126305E+0000
  2.454014E+0000  2.446208E+0000
 -1.412130E+0000  1.877167E+0000
 -5.043156E+0000 -4.902293E-0001
  1.942888E+0000 -3.740125E+0000
  4.194666E+0000  7.203460E-0001
 -3.266460E-0001  3.725125E+0000
 -3.378024E+0000  8.327562E-0001
  1.398509E+0000 -1.751793E+0000
  6.273853E-0001  9.247417E-0001
  2.882581E+0000  2.329983E-0001
 -1.781590E+0000  1.435759E+0000
 -2.269035E+0000 -8.361122E-0002
  1.144329E-0001 -1.270664E+0000
  1.986915E+0000  1.736589E-0001
 -1.630701E+0000  1.187728E+0000
 -2.905749E-0002 -1.904155E+0000
 -3.385179E-0001 -2.124754E+0000
 -4.077233E-0001  2.084279E+0000
  6.422205E-0001 -4.319251E-0001
 -3.364959E+0000 -1.386480E+0000
  2.861737E+0000 -1.481665E+0000
 -1.376645E-0001  3.634043E+0000
 -2.172104E+0000 -2.440079E+0000
  1.643018E-0001 -3.247124E+0000
  3.909120E+0000 -3.195830E-0001
 -2.184231E+0000  4.933324E+0000
 -1.299773E+0000 -2.735926E+0000
 -3.659289E-0001 -2.599632E+0000
  3.962509E+0000  2.824170E+0000
  5.067398E-0001  4.555134E+0000
 -4.428770E+0000 -2.335523E+0000
  5.832972E-0001 -5.036392E+0000
  7.016910E+0000  3.265194E-0001
 -3.851564E+0000  6.504780E+0000
 -2.898325E+0000 -2.954384E+0000
  1.408389E+0000 -3.622528E+0000
  2.603095E+0000  4.543130E+0000
 -2.276423E+0000  1.966437E+0000
 -1.904976E+0000 -3.100845E+0000
  3.255075E+0000 -2.928983E-0001
  2.328752E-0001  2.334569E+0000
 -2.622086E+0000  1.721322E+0000
 -1.050488E+0000 -3.901916E+0000
  4.521631E-0001 -9.095326E-0001
  3.565979E+0000  7.623569E-0001
 -3.161654E+0000  3.058184E+0000
 -1.352248E+0000 -1.774478E+0000
  1.727502E+0000 -3.869184E+0000
  4.623909E-0001  1.483034E+0000
  3.755631E-0001  2.603766E+0000
 -5.113451E+0000 -2.815087E+0000
  3.758655E+0000 -2.759489E+0000
  1.791447E+0000  2.381609E+0000
 -3.469325E+0000  3.209703E+0000
 -3.486323E+0000 -3.166323E+0000
  5.048431E+0000 -5.515168E-0001
  3.284554E+0000  2.199592E+0000
 -2.991379E+0000  1.738332E+0000
  7.261069E-0002 -2.886782E+0000
  1.403888E+0000 -1.321510E+0000
  1.716566E-0001  1.637405E+0000
  4.875036E-0001 -3.147546E+0000
 -2.718540E+0000 -2.447985E-0001
  2.760022E+0000 -9.599789E-0001
 -2.540515E+0000  3.869699E+0000
 -1.201079E+0000 -1.657883E+0000
 -1.599748E+0000 -2.978955E+0000
  1.370404E+0000  5.599467E-0001
 -7.907430E-0001  1.815231E+0000
 -2.991206E-0001  1.133948E+0000
 -1.495129E+0000  4.401141E-0001
  1.195708E+0000  9.339602E-0001
  2.665831E-0001  5.279836E-0001
 -9.760220E-0001  5.596043E-0001
 -7.760421E-0001 -1.258748E-0001
 -7.331597E-0001 -7.135357E-0001
  8.026846E-0001  3.341009E+0000
 -2.579443E+0000 -7.559515E-0001
 -7.285781E-0001 -1.644895E+0000
  2.253848E+0000  1.740621E+0000
 -8.360623E-0001  3.194719E+0000
 -3.298260E+0000 -6.939825E-0001
 -5.762693E-0001 -3.824544E+0000
  4.580808E+0000  4.397029E-0001
 -1.414675E+0000  3.222718E+0000
 -4.036157E+0000 -1.447549E+0000
  6.745696E-0001 -3.649176E+0000
  4.099889E+0000  2.232720E+0000
 -1.485144E+0000  2.359015E+0000
 -3.628486E+0000 -1.170986E+0000
  1.790542E+0000 -4.441806E+0000
  1.021558E-0002  2.244040E-0001
  1.330689E+0000  4.828654E+0000
 -3.741074E-0001  1.188170E+0000
 -3.025978E+0000 -3.269829E+0000
  2.744233E+0000 -1.705142E-0001
  1.114254E+0000  1.990722E-0001
  6.921308E-0001 -2.188827E-0001
  9.683170E-0001 -5.693183E-0001
  7.731251E-0001  6.322008E-0001
 -1.413312E+0000  6.765972E-0001
 -1.480208E+0000  9.333309E-0001
  6.666806E-0001 -1.417139E+0000
  1.160761E+0000 -6.749705E-0001
 -1.132980E+0000  1.160905E-0001
 -1.646919E-0001 -3.091287E-0001
  2.180640E+0000  1.345878E+0000
 -1.215969E+0000  1.376074E+0000
 -1.149716E+0000 -8.283897E-0001
 -7.440744E-0001 -2.959125E+0000
  7.027389E+0000 -1.782376E+0000
 -5.028353E+0000  4.409325E+0000
 -4.451847E-0001 -5.984636E+0000
 -4.615540E-0001 -2.535437E+0000
  4.212390E+0000  2.349268E+0000
 -2.854921E+0000  2.770559E+0000
 -3.865947E+0000 -1.978864E+0000
  5.564199E+0000 -3.753452E+0000
  2.706636E+0000  3.551406E+0000
 -2.501235E+0000  3.767861E+0000
 -2.761449E+0000 -2.204800E+0000
  5.714990E-0001 -8.591115E-0001
  3.416640E+0000  1.360695E+0000
 -1.268098E+0000  2.958135E+0000
 -2.675835E+0000 -4.969095E-0001
  2.523573E+0000 -2.264147E+0000
  1.114072E+0000  1.144126E+0000
 -4.577539E-0001  3.265295E-0001
 -2.884749E+0000 -8.882807E-0001
  2.912753E+0000 -1.513195E+0000
  1.413931E+0000  1.115330E+0000
 -1.317034E+0000  4.530316E+0000
 -1.897283E+0000 -1.400357E+0000
 -2.969317E+0000 -2.557138E+0000
  3.250277E+0000 -2.562881E+0000
  1.865098E+0000  2.870941E+0000
 -2.265584E+0000  1.712550E+0000
 -3.524094E+0000 -3.966399E+0000
  3.547238E+0000 -2.453774E+0000
  3.716879E+0000  1.682992E+0000
 -2.766886E+0000  2.902911E+0000
 -2.116709E+0000 -1.716729E+0000
  1.376184E+0000 -2.214492E+0000
  3.445161E-0001  3.726710E+0000
 -6.263479E-0001  5.629635E-0001
 -1.380651E+0000 -2.038269E+0000
  2.323043E-0001  3.877171E-0001
  2.486725E+0000  1.921625E+0000
 -2.318637E+0000  5.558869E-0001
 -1.732955E+0000 -1.994048E+0000
  5.716926E+0000 -3.358851E+0000
  2.414766E+0000  3.886171E+0000
 -2.778058E+0000  1.980610E+0000
 -1.688557E+0000 -2.850934E+0000
  1.605417E+0000 -1.496112E+0000
  1.871399E-0001  4.159230E+0000
 -6.793751E-0001  4.419299E+0000
 -3.565064E+0000 -3.505527E+0000
  3.988013E+0000 -2.041352E+0000
  2.252717E+0000  4.373992E+0000
 -3.293145E+0000  2.454257E-0001
  2.838337E-0001 -4.498727E+0000
  3.815795E+0000 -3.568359E-0001
 -1.806974E+0000  2.782029E-0001
 -9.732819E-0001 -1.671344E+0000
  1.817448E+0000 -1.320206E+0000
 -2.146293E+0000 -9.166512E-0001
  8.246655E-0001 -8.495431E-0001
 -3.663995E-0001  1.790158E+0000
 -1.584809E+0000 -1.708552E-0001
  1.435234E+0000 -1.604560E+0000
  1.071602E-0001 -1.241990E-0001
 -1.321456E+0000  2.475734E+0000
 -6.780070E-0002  1.069198E+0000
 -8.233371E-0001  1.911628E+0000
  2.842088E-0001 -1.170709E+0000
 -4.931170E-0001  3.096590E-0001
  3.760379E-0001 -6.038343E-0001
  1.172560E+0000 -1.609464E-0001
 -4.233314E-0001 -1.210015E+0000
  1.539501E+0000 -1.403639E+0000
  1.982947E-0001  6.267398E-0001
 -6.335469E-0003  1.818152E+0000
 -7.766587E-0001 -4.195249E-0001
  1.110127E+0000 -2.947995E+0000
  1.982374E+0000  9.602933E-0001
 -2.313649E+0000  1.075766E+0000
 -1.227986E+0000 -1.273126E-0001
  2.908338E+0000 -3.650724E+0000
  9.226447E-0001  1.757716E+0000
  6.865363E-0001  4.801607E+0000
 -5.182702E-0001  1.890842E+0000
 -3.462618E+0000 -8.492884E-0001
  1.777600E+0000 -2.652126E+0000
  1.782505E+0000  7.200504E-0002
  6.292888E-0001  1.146071E+0000
 -1.628995E+0000 -7.459917E-0001
  1.779676E+0000 -2.069315E+0000
  7.052844E-0001  1.949721E+0000
 -2.800351E+0000  8.623956E-0001
 -9.387343E-0001 -1.004043E+0000
  3.949070E+0000 -3.776908E+0000
 -2.248623E+0000  4.492813E+0000
  1.505110E+0000  2.621594E-0001
 -3.375525E+0000 -1.650408E+0000
  9.457407E-0001 -2.227932E+0000
  3.517036E+0000  1.500741E+0000
 -4.130901E+0000  6.763366E-0001
  1.138921E+0000 -1.430384E+0000
  1.832362E+0000  2.057996E-0001
  4.190489E+0000  4.586907E-0001
 -5.236941E+0000  3.254088E-0001
 -1.206668E+0000 -2.894224E+0000
  4.102252E+0000 -6.276717E-0001
 -1.312823E+0000  2.041291E+0000
 -5.680421E-0001  4.624280E-0001
 -1.231392E+0000 -7.278656E-0001
  1.201842E+0000  4.201726E-0002
  1.598506E+0000  1.905162E+0000
 -1.159815E+0000  1.073983E+0000
 -3.025629E+0000 -6.549827E-0001
  3.797557E+0000 -3.981284E+0000
 -1.583041E+0000  2.438750E+0000
 -3.924357E-0001  2.489870E+0000
 -1.976873E+0000 -2.320192E+0000
  6.818762E-0001 -1.974248E+0000
  4.473210E+0000 -4.888242E-0002
 -5.035634E+0000  5.313896E+0000
 -1.565453E+0000 -1.839635E+0000
 -6.627887E-0001 -2.004228E+0000
  4.968014E+0000  6.609933E-0001
 -3.742475E+0000  3.471928E+0000
 -4.855757E-0001 -1.143373E+0000
 -1.829229E+0000 -3.757710E+0000
  3.441947E+0000  1.835746E+0000
 -1.941890E-0001  3.827842E+0000
 -4.719939E-0001 -1.559251E+0000
 -9.791906E-0001 -2.829941E-0001
  3.343923E+0000  1.457575E+0000
  2.620468E-0003  2.329074E-0001
  3.438848E-0001  3.200956E-0001
  2.548202E-0001 -1.571944E+0000
  3.844285E+0000  3.313594E+0000
 -2.359268E+0000  2.942827E+0000
 -1.469983E+0000 -3.225335E+0000
  2.803053E-0002 -2.215518E+0000
  3.741346E+0000  2.821421E+0000
 -3.638783E+0000  1.578038E+0000
 -1.683575E+0000 -3.877493E+0000
  1.957415E+0000  2.061390E-0001
  3.088458E-0001  3.736918E-0001
 -1.501044E+0000 -2.239199E-0001
 -5.289649E-0001 -3.371868E+0000
  2.493077E+0000  1.402315E+0000
  1.707286E+0000  3.466334E+0000
 -2.901617E+0000  7.427375E-0001
 -7.698120E-0003 -2.700039E+0000
  3.648003E+0000 -1.412670E+0000
 -4.534842E-0001  1.639359E+0000
 -1.043898E+0000  7.368657E-0001
  1.240968E-0001 -5.331530E+0000
 -6.099247E-0001 -6.085822E-0001
  3.690992E+0000  1.207642E+0000
 -3.193432E+0000  2.914214E+0000
 -1.516573E+0000 -2.254625E+0000
  5.687866E-0001 -2.097847E+0000
  1.838445E+0000  3.459246E-0001
  3.807289E-0001  1.734953E+0000
  1.517636E-0001  3.823192E-0001
  2.604129E-0001 -8.120342E-0001
  4.381589E-0002 -1.299872E+0000
 -8.837688E-0001 -8.701945E-0001
  2.249215E-0001  5.600756E-0001
 -5.008924E-0001 -8.825837E-0001
 -8.209997E-0001 -1.179989E+0000
  1.821297E+0000  5.418607E-0001
 -2.195538E+0000  2.158490E+0000
 -3.741558E-0001 -8.113813E-0002
 -5.036763E-0001 -2.266416E+0000
  3.461036E+0000  2.394409E+0000
 -1.148710E+0000  2.515684E+0000
 -3.030245E+0000  3.661535E-0002
  1.906753E+0000 -1.170614E+0000
  1.113752E+0000  5.965896E-0001
 -8.439821E-0001  1.387362E+0000
 -4.072809E-0001 -1.421114E+0000
 -2.674676E-0001 -9.537281E-0001
  4.431053E+0000  1.721729E+0000
 -1.203119E+0000  1.889460E+0000
 -3.001567E+0000 -5.955575E-0001
  2.112671E+0000 -3.340756E+0000
  3.871617E+0000  1.843919E+0000
 -1.367383E+0000  2.132797E+0000
 -2.414151E+0000  1.523716E-0001
 -4.697576E-0001 -3.407659E+0000
  3.126355E+0000  9.953803E-0001
 -8.198178E-0001  2.634846E+0000
 -4.450291E+0000  1.103625E+0000
  1.554942E+0000 -2.454681E+0000
  5.492391E-0001  1.496156E+0000
 -3.148442E+0000  1.855207E+0000
 -1.000744E+0000 -1.907395E+0000
  2.655496E+0000 -8.995936E-0001
  6.869964E-0001  3.167426E+0000
 -1.452816E+0000 -9.777215E-0001
 -6.360604E-0001 -2.579852E+0000
  3.650166E+0000  1.468168E+0000
 -1.807390E+0000  2.163783E+0000
 -4.533647E+0000  3.817133E-0001
  2.817992E+0000 -2.700141E+0000
  2.482624E+0000  6.810925E-0001
 -1.872004E+0000  2.332928E+0000
 -1.912102E+0000 -2.087759E+0000
  3.123629E+0000 -1.784241E+0000
 -1.325778E+0000  1.859801E+0000
 -5.489742E-0001  3.842698E-0001
 -9.305391E-0001 -4.084839E+0000
  4.440869E+0000  7.043651E-0001
 -4.631098E-0001  5.263130E+0000
 -2.300131E+0000 -1.832044E+0000
  2.584127E-0001 -2.459430E+0000
  3.155241E+0000  2.699859E+0000
 -2.273723E+0000  4.728980E+0000
 -4.732023E+0000 -1.103691E+0000
  2.723931E+0000 -3.481275E+0000
  1.864617E+0000  1.388639E+0000
 -1.909736E+0000  4.275445E+0000
 -1.575598E+0000 -1.144523E+0000
  2.741910E+0000 -3.282259E+0000
  2.930326E+0000  1.700739E+0000
 -6.334548E-0001  2.529729E+0000
 -1.858372E+0000 -2.119194E+0000
  2.658401E+0000 -1.175967E+0000
  7.435943E-0001  3.098704E+0000
 -2.002099E+0000  1.287740E+0000
  1.327948E-0001 -3.170492E+0000
  2.955856E+0000  1.278017E+0000
  5.558728E-0001  3.532651E+0000
 -2.941343E+0000  1.412455E+0000
 -1.048403E+0000 -3.735422E+0000
  2.004560E+0000 -6.012436E-0001
  4.059921E-0002  2.825651E+0000
 -9.894660E-0001  3.433856E+0000
 -1.028306E+0000 -3.853592E+0000
 -3.669865E-0001  1.317223E+0000
  1.742471E+0000 -9.107838E-0002
 -1.562639E+0000  1.575487E+0000
  1.900685E-0001  4.432947E-0002
 -2.088870E-0001  8.512477E-0001
 -5.874801E-0001  6.329383E-0001
 -9.272750E-0001 -1.983362E+0000
 -1.774953E+0000 -2.850695E+0000
  3.662588E+0000  5.275173E-0001
 -1.844963E+0000  3.168598E-0001
 -2.451822E+0000 -3.698095E-0001
  1.380021E+0000 -2.150018E+0000
  1.361646E+0000  1.126188E-0001
 -1.183593E-0001  2.364142E+0000
 -8.148923E-0001  1.832432E-0001
 -2.212629E+0000 -1.755898E+0000
  1.584607E+0000  5.198027E-0001
  3.139516E-0001  2.348518E+0000
 -2.670757E+0000 -2.612122E-0001
  2.609170E+0000 -1.125263E+0000
 -1.694477E+0000 -3.249079E-0001
  1.413218E+0000 -4.865994E-0001
  1.683065E+0000  6.807139E-0001
 -4.364616E-0001  1.595326E+0000
 -1.337280E+0000  3.068639E-0001
 -2.379329E+0000 -3.622833E+0000
  3.984047E+0000 -3.830235E+0000
  2.148751E+0000  2.391646E+0000
 -2.204492E+0000  5.349461E+0000
 -2.198009E+0000 -1.404249E+0000
  3.327958E+0000 -3.385509E+0000
  2.193336E+0000  3.725328E+0000
 -3.613640E-0001  3.607448E+0000
 -5.417862E+0000 -2.831217E+0000
  4.035070E+0000 -7.944011E+0000
  4.194775E+0000  5.221379E+0000
 -1.300780E+0000  6.750603E+0000
 -5.517813E+0000 -5.013665E+0000
  3.541162E+0000 -5.047598E+0000
  4.128800E+0000  2.947099E+0000
 -1.361570E-0001  5.260619E+0000
 -5.976589E+0000 -2.066542E+0000
  1.013836E+0000 -5.110150E+0000
  4.709597E+0000  2.518891E+0000
 -4.252668E+0000  5.661586E+0000
  1.486424E+0000 -2.975852E+0000
 -3.239866E+0000 -1.159010E+0000
  4.277907E+0000  3.127938E-0001
 -8.271581E-0001  1.914602E+0000
 -2.840093E+0000  5.905307E-0001
 -1.389442E+0000 -3.514478E+0000
  3.442944E+0000 -1.899832E+0000
  1.959078E-0001  4.931703E+0000
 -3.114479E+0000  4.445826E-0001
 -2.445891E+0000 -2.588362E+0000
  4.073263E+0000  2.650474E+0000
 -1.369849E+0000  3.347297E+0000
 -4.319077E+0000 -9.549735E-0001
  1.334784E+0000 -2.223590E+0000
  2.594489E+0000  1.330050E+0000
 -1.502773E+0000 -5.284933E-0001
 -1.137065E+0000  6.263301E-0001
  1.909151E-0001 -2.184993E+0000
  6.718215E-0001 -2.839597E-0001
 -2.802741E-0001  2.784889E+0000
 -1.470965E+0000  5.320966E-0001
  1.327440E+0000 -4.513128E-0001
  7.513408E-0001  6.690618E-0002
 -2.176510E-0001 -7.712329E-0001
 -2.522046E-0001  6.564832E-0001
  2.167687E+0000 -1.615946E+0000
  4.475715E-0002  1.441033E+0000
 -3.486499E-0001 -8.275205E-0001
  1.514369E-0001 -6.849105E-0001
 -2.509431E-0001 -4.649987E-0001
 -1.364744E-0001  2.111139E+0000
  1.024718E+0000  2.285458E+0000
 -3.510025E+0000 -1.836172E+0000
  1.817963E+0000 -2.894388E+0000
  3.537084E+0000  1.491826E+0000
 -2.289338E+0000  2.793835E+0000
 -7.321429E-0001 -2.383080E+0000
  4.004485E-0001 -2.371901E+0000
  1.799980E+0000  1.895295E+0000
 -2.967627E+0000  3.973425E-0001
 -1.450682E+0000  1.141940E-0001
  2.272124E+0000  2.310763E+0000
 -1.653468E+0000  7.558663E-0001
 -2.622901E+0000 -2.711880E+0000
  3.416600E+0000 -2.065147E+0000
 -2.008363E+0000  1.177544E+0000
  1.048090E+0000  1.271132E+0000
 -2.168017E+0000  1.503409E+0000
  9.886064E-0001 -9.368148E-0001
  1.929826E+0000  6.914530E-0001
 -2.677095E-0001  2.161176E+0000
  2.234154E-0001 -1.003983E+0000
 -1.301450E+0000 -1.144868E+0000
  4.004639E-0001 -5.736026E-0001
  1.655970E+0000 -1.602212E+0000
  1.597495E+0000 -9.366435E-0002
  3.015843E-0001 -1.964774E-0001
 -1.709864E+0000 -3.556878E-0001
  1.317106E+0000 -1.192527E+0000
  9.527524E-0002  2.769770E+0000
 -1.932594E+0000  2.130772E+0000
 -3.018882E+0000 -3.334060E+0000
  4.113434E+0000 -3.779869E+0000
  1.177801E+0000  3.220952E+0000
 -9.065307E-0001  8.522821E-0001
 -3.510000E+0000 -2.756408E+0000
  5.467549E+0000 -1.474320E+0000
 -2.085047E+0000  4.402891E+0000
  1.585121E+0000  9.142914E-0002
 -3.572562E+0000 -1.687180E+0000
  2.494388E+0000 -2.364269E+0000
 -8.315744E-0001  3.504109E+0000
 -1.923967E+0000 -2.861170E-0001
 -2.742402E+0000 -3.857659E+0000
  5.253602E+0000 -4.012472E-0001
 -3.088859E-0001  3.940151E+0000
 -6.740787E-0002  1.782366E+0000
 -2.816740E+0000 -6.767303E-0001
  1.961554E+0000 -3.381959E+0000
  1.008343E+0000  2.969576E+0000
 -1.757237E+0000  2.391965E+0000
 -2.596297E+0000 -3.479478E+0000
  1.936147E+0000 -2.069307E+0000
  2.452735E+0000  2.163753E+0000
 -7.885870E-0001  1.279619E+0000
 -3.260067E+0000  7.030473E-0001
  1.000478E+0000 -1.887896E+0000
  1.727041E+0000  3.043906E+0000
 -9.215053E-0001  1.668695E+0000
 -2.231879E-0001  1.530079E+0000
  9.813942E-0002 -2.105623E+0000
  8.462268E-0001 -3.572258E-0001
  3.247039E+0000  1.520427E+0000
 -3.261420E+0000  3.626854E+0000
 -1.962402E+0000 -1.424347E+0000
  3.023678E+0000 -2.904695E+0000
 -6.085238E-0001  5.354706E+0000
 -8.457079E-0001 -3.311175E-0001
 -3.243656E+0000 -2.676101E+0000
  2.530851E+0000  7.329379E-0001
  1.931556E+0000  1.869961E+0000
 -3.622960E+0000 -5.528182E-0001
 -1.590829E+0000 -2.091705E+0000
  3.072781E+0000  1.463857E+0000
  2.016133E+0000  2.992011E+0000
 -2.201317E+0000  2.619804E+0000
 -7.236955E-0002 -3.565871E+0000
  1.349764E+0000  1.978838E+0000
  1.367880E+0000  3.538092E+0000
 -7.047234E-0001 -3.464103E+0000
  3.357319E-0001 -2.590200E+0000
  1.991820E+0000  2.463441E+0000
 -2.374404E+0000  7.268853E-0001
 -1.504113E+0000 -3.435066E+0000
  2.407006E+0000 -1.141357E+0000
  4.782362E+0000  2.011699E+0000
 -4.363917E+0000  3.819858E+0000
 -7.680139E-0001 -2.867242E+0000
  1.592752E+0000 -3.103202E+0000
  2.700694E+0000  1.862290E+0000
 -1.812070E-0001  7.149510E-0001
 -1.446681E+0000 -2.241631E+0000
  1.984606E+0000  1.515608E-0001
  2.447286E-0001  2.540313E+0000
 -2.038253E+0000 -1.857585E+0000
  3.177896E+0000 -5.097941E+0000
  3.537152E+0000 -2.935504E-0001
 -1.938165E-0001  4.132658E+0000
 -2.392540E+0000 -5.502356E-0001
  7.501566E-0001 -2.600243E+0000
  2.690779E+0000  3.611195E+0000
 -4.643849E+0000  4.145226E+0000
 -3.028808E+0000 -3.710664E+0000
  1.044929E+0000 -2.944025E+0000
  2.714790E+0000  3.892230E+0000
 -3.227313E+0000  2.675020E+0000
 -2.583822E+0000 -1.405844E+0000
  2.573824E+0000 -1.045264E+0000
  1.120558E+0000 -5.092429E-0001
 -2.492927E+0000  1.532610E+0000
  6.564896E-0001 -2.007577E+0000
 -1.006671E+0000  2.847610E-0001
  2.499827E+0000  8.283702E-0002
  4.146742E-0001 -8.174501E-0001
 -5.967873E-0001  1.985020E+0000
  1.595400E+0000 -1.784150E+0000
  1.958792E-0001  1.236378E+0000
  3.740104E-0002 -1.700484E-0001
  9.491930E-0001  3.242359E-0001
  1.563405E+0000 -2.330506E+0000
 -1.591218E+0000  1.019218E+0000
 -5.662032E-0001 -1.039592E+0000
  1.684650E+0000  6.112800E-0001
 -8.853367E-0001  2.901578E-0001
  6.296519E-0001  2.853801E-0001
 -8.423245E-0001 -2.475207E+0000
  1.178995E+0000 -2.200227E+0000
 -1.527580E-0001  1.789247E+0000
  5.209875E-0001  5.584594E-0001
 -2.965260E+0000  6.796726E-0001
  9.813263E-0001 -1.123677E+0000
  1.163944E+0000  3.326682E-0001
  2.582660E-0001 -1.313999E+0000
 -1.182783E+0000  1.047379E+0000
  3.707129E-0001  1.428553E+0000
  4.898208E-0001  1.657587E+0000
 -7.657931E-0001  1.558046E+0000
 -1.402312E+0000 -1.615532E+0000
 -4.970622E-0004 -1.276602E+0000
  4.694749E-0002  2.511639E+0000
  7.097100E-0001  8.346540E-0001
 -3.578336E+0000  1.366607E+0000
  2.304520E+0000 -2.019077E+0000
  6.345164E-0001  2.290078E+0000
  1.479530E-0001  3.800056E+0000
 -2.993363E-0001  8.209541E-0001
  7.599964E-0001 -2.384251E+0000
  2.120206E+0000 -2.374315E+0000
  1.674934E+0000  1.199767E+0000
 -1.009214E+0000 -4.447695E-0001
 -2.319068E+0000 -4.675930E+0000
  1.384930E+0000 -3.061332E+0000
  4.162473E+0000  1.613295E+0000
 -1.271935E+0000  3.791472E+0000
 -1.607392E+0000 -2.448359E+0000
  2.115101E+0000 -2.447024E+0000
  2.556056E+0000  4.364129E+0000
 -2.035027E+0000  3.042602E+0000
 -1.987397E+0000 -3.834274E+0000
 -1.244628E+0000 -1.086073E+0000
  2.654495E+0000 -1.733325E-0002
 -1.193873E+0000  3.621536E+0000
  9.081726E-0001 -1.214340E+0000
  4.724570E-0001  5.417395E-0001
  3.923732E-0001  1.094772E+0000
 -9.112186E-0001 -4.356747E-0001
 -2.621220E-0001 -1.295779E+0000
  2.498526E-0001 -2.301727E+0000
  2.045956E+0000  2.515781E+0000
 -1.087116E+0000  2.158493E+0000
 -1.081741E+0000 -1.648171E+0000
 -3.469381E-0002 -1.963903E+0000
  2.890667E+0000  9.805945E-0001
 -3.854125E-0001  1.208033E+0000
 -1.376134E+0000 -6.219518E-0001
  2.550793E-0001 -9.714648E-0001
  4.848859E-0001 -1.466403E+0000
  9.229891E-0001 -2.020745E+0000
  1.392931E-0001  1.390952E+0000
  8.289373E-0001  1.022657E+0000
 -4.605804E-0001 -1.128320E+0000
 -2.281034E-0001  1.710577E+0000
  3.982667E-0001 -4.971699E-0001
 -2.222958E+0000 -2.107660E-0002
  1.267269E+0000  7.353345E-0001
 -1.827907E-0001 -2.645601E-0001
 -1.388528E-0001 -1.112576E+0000
 -1.086854E+0000  1.365519E+0000
  7.062272E-0001  1.147459E+0000
  6.106442E-0001 -6.843517E-0001
  9.963177E-0001  2.830741E+0000
 -3.216954E+0000 -3.590497E-0001
  1.470936E+0000 -3.381748E+0000
  2.474089E+0000  2.269893E+0000
 -1.406154E+0000  3.867253E-0001
 -2.247783E+0000 -4.893498E-0002
  1.933446E+0000 -6.727537E-0001
 -7.800191E-0001  3.675014E-0001
  5.766935E-0001  1.681432E+0000
  9.762399E-0001 -1.428166E-0001
 -1.278533E+0000  5.179211E-0001
 -5.012377E-0003 -1.451304E+0000
  1.330319E-0001 -1.618610E+0000
  7.606114E-0001  4.125146E+0000
 -3.892995E-0001  1.096820E+0000
 -1.550824E+0000 -1.743561E+0000
  1.247342E+0000  4.493022E-0001
  3.189063E+0000  3.016859E-0001
 -2.885334E+0000  3.227556E+0000
  1.598809E-0001 -1.971117E+0000
 -5.011625E-0001 -9.100204E-0001
  1.214100E+0000  1.296249E+0000
  1.159063E-0001  2.589886E+0000
 -2.444520E+0000 -3.060446E+0000
  1.503885E+0000 -4.545576E+0000
  5.789630E+0000  2.753068E+0000
 -1.949980E+0000  3.924331E+0000
 -2.690073E+0000 -4.303354E+0000
  8.270603E-0001 -3.889836E+0000
  6.098960E+0000  1.535437E+0000
 -2.928431E+0000  5.285219E+0000
 -4.850023E+0000 -2.425637E+0000
  1.093145E+0000 -4.210076E+0000
  5.925767E+0000  2.177957E+0000
 -1.294053E+0000  7.199322E+0000
 -6.077401E+0000 -2.137863E+0000
 -1.763059E-0001 -7.240352E+0000
  4.970786E+0000  1.417724E+0000
  6.001795E-0001  4.646542E+0000
 -4.669769E+0000 -1.599871E+0000
 -5.561077E-0001 -5.169844E+0000
  4.495068E+0000 -8.380338E-0001
  7.773559E-0001  4.386993E+0000
 -2.710011E+0000  9.645246E-0001
 -1.951534E+0000 -3.262711E+0000
  4.430050E+0000  6.628550E-0001
  2.706861E+0000  3.783691E+0000
 -3.503996E+0000 -3.933822E-0001
 -1.596986E+0000 -3.650057E+0000
  2.935860E+0000 -1.872562E+0000
  2.814882E+0000  3.864829E+0000
 -3.250337E+0000  1.764778E+0000
 -1.304574E+0000 -3.785859E+0000
  3.933041E+0000 -2.073909E+0000
  9.931035E-0001  3.321734E+0000
 -2.581734E+0000 -2.081887E-0001
 -4.895790E-0001 -2.301405E+0000
  3.905148E+0000 -1.161001E+0000
 -8.934640E-0001  3.344939E+0000
 -4.489841E+0000  6.618749E-0001
 -8.754099E-0001 -3.316250E+0000
  4.473166E+0000 -7.939591E-0001
  2.737992E-0001  3.440901E+0000
 -4.309589E+0000  8.529137E-0001
  9.216390E-0001 -3.375266E+0000
  2.889735E+0000 -1.932997E+0000
  1.112821E+0000  2.533522E+0000
 -2.580952E+0000  6.548923E-0001
  1.076519E+0000 -2.684007E+0000
 -1.402870E-0001 -1.255793E+0000
  1.756113E-0001  3.763345E+0000
 -2.605870E+0000 -6.872767E-0001
  4.742927E-0001 -1.533246E+0000
  2.214577E+0000 -1.622777E+0000
 -2.160297E+0000  2.624711E+0000
 -4.630183E-0001 -8.450164E-0001
  2.651303E-0001 -1.884248E+0000
  2.455470E+0000 -8.086532E-0001
 -1.997250E+0000  9.245234E-0001
 -1.885203E+0000 -1.042518E-0001
  1.742940E+0000 -1.799152E+0000
  6.449314E-0001  3.221079E+0000
 -2.822222E+0000  1.414729E+0000
 -5.371707E-0003 -1.797877E+0000
  3.736846E+0000  3.708712E-0001
 -6.657326E-0001  5.861435E+0000
 -1.908099E+0000  5.046976E-0001
 -3.310241E+0000 -3.851257E+0000
  6.243652E+0000 -1.261381E+0000
  1.563251E+0000  4.317024E+0000
 -6.034250E+0000  1.836728E+0000
 -5.232933E-0001 -5.788359E+0000
  3.722504E+0000 -1.108435E+0000
  5.045392E-0001  3.754908E+0000
 -4.618034E+0000 -1.475604E+0000
  7.546335E-0002 -4.447204E+0000
  5.732062E+0000 -2.190104E+0000
 -5.243970E-0001  7.621980E+0000
 -3.571449E+0000  1.088027E+0000
 -1.911160E+0000 -6.629871E+0000
  7.385440E+0000 -1.118967E+0000
 -1.729509E+0000  6.950772E+0000
 -5.033186E+0000 -1.730575E+0000
 -9.579131E-0001 -6.131245E+0000
  6.472318E+0000 -2.336397E+0000
 -1.697584E+0000  7.754665E+0000
 -3.852131E+0000 -7.256487E-0001
  3.665066E-0001 -6.862588E+0000
  5.724746E+0000 -9.425996E-0001
 -1.858271E-0002  8.730791E+0000
 -7.654781E+0000  1.721219E-0001
  7.029575E-0001 -6.643189E+0000
  4.678187E+0000  1.646952E+0000
 -1.552694E+0000  7.164027E+0000
 -3.905796E+0000 -2.101236E+0000
 -1.130557E+0000 -6.129348E+0000
  5.476925E+0000 -1.693916E+0000
  3.315740E+0000  5.188240E+0000
 -7.353735E+0000  4.285803E+0000
  7.445415E-0001 -9.424848E+0000
  3.161797E+0000 -2.562985E+0000
  4.546859E+0000  6.145050E+0000
 -4.024749E+0000  4.065746E+0000
  5.281771E-0001 -3.940069E+0000
  3.131094E+0000 -2.366515E+0000
  7.517694E-0001  3.627519E+0000
 -7.568550E-0001  1.297245E+0000
 -3.723881E+0000 -1.437516E+0000
  2.941501E+0000 -1.161413E+0000
  4.421405E-0001  1.287944E+0000
 -3.429181E+0000  9.579784E-0001
  1.663381E+0000 -9.302174E-0001
  8.953314E-0002  7.046846E-0001
 -1.599571E-0001  5.758005E-0001
 -2.828290E+0000  3.602372E+0000
  5.626402E-0001 -2.288583E+0000
  6.742868E-0001  2.518658E+0000
  1.359502E+0000  1.179900E+0000
 -8.687137E-0001 -3.745076E-0001
 -2.697680E-0001 -1.013825E+0000
  3.519253E+0000 -6.284417E-0001
 -4.469783E-0001  2.743035E+0000
 -1.293907E+0000  1.875673E+0000
  2.098424E+0000 -1.825626E+0000
 -1.218030E+0000  1.979527E+0000
  3.938446E-0001  3.827074E-0001
  1.335731E-0001 -6.440761E-0001
  2.149870E+0000 -1.518419E+0000
  9.674844E-0001  9.729905E-0001
 -1.045603E+0000 -1.153573E+0000
 -2.242321E+0000 -1.229201E+0000
  3.686796E+0000 -2.182675E+0000
 -2.925193E+0000  1.675191E+0000
  2.473020E+0000 -1.033211E+0000
 -1.135709E+0000  3.291275E-0001
  4.914901E-0001 -3.246513E-0001
 -1.035287E+0000  9.644297E-0001
  6.414632E-0001 -8.943573E-0001
  2.716476E-0001  8.444467E-0001
  3.010883E+0000 -3.124424E-0001
 -3.147093E+0000  2.312912E+0000
  8.066634E-0001 -5.101926E-0001
  4.122195E-0001 -4.022911E+0000
  1.308780E+0000  1.405243E+0000
 -4.021741E-0001  3.033394E+0000
 -2.892470E-0001 -1.670341E+0000
 -4.468139E-0001 -2.573626E+0000
 -6.412116E-0001  3.032683E+0000
  5.512218E-0001  9.121987E-0001
 -2.877490E+0000 -1.347416E+0000
  1.601910E+0000 -1.267200E+0000
  1.661964E+0000  1.830532E+0000
  1.984723E+0000 -1.011123E-0001
 -3.628587E+0000 -9.645860E-0001
  2.573915E+0000 -3.498439E+0000
  1.354689E+0000  1.036530E+0000
 -6.933049E-0001  3.223775E+0000
 -3.724604E+0000  1.106224E+0000
  7.630489E-0001 -3.767966E+0000
  4.473219E-0001  2.150438E+0000
  1.299977E+0000 -3.607279E-0001
 -1.408900E+0000  7.008392E-0001
  1.562058E-0001 -8.881732E-0001
 -3.252397E-0001 -1.512781E+0000
  1.907439E+0000  1.276429E+0000
 -1.178805E+0000  1.298503E+0000
 -3.451290E-0001  3.377623E-0001
  6.675161E-0001 -4.002217E-0001
 -9.655475E-0002  3.698669E-0001
 -5.260755E-0001 -7.209016E-0001
 -1.449285E+0000 -4.626712E-0001
 -2.823839E-0001 -3.165012E-0001
  7.234735E-0001  8.294763E-0001
 -3.742515E-0001  1.167828E+0000
 -1.087127E+0000  4.361931E-0001
  2.392830E+0000 -5.141314E+0000
 -3.631977E-0001  1.879099E+0000
 -4.177707E-0001  2.563826E+0000
 -2.215801E+0000 -2.558478E+0000
  7.708850E-0001 -2.956626E+0000
  4.018034E+0000 -6.315893E-0001
 -1.204444E+0000  3.917959E+0000
 -3.048313E+0000  1.020146E+0000
  1.179611E+0000 -4.401634E+0000
  1.320175E+0000  2.279673E+0000
  2.220945E-0001  3.644994E+0000
 -1.115595E+0000 -2.540165E+0000
 -1.011242E+0000 -1.674178E+0000
  1.992015E+0000  5.883337E-0001
 -1.401142E+0000  4.091933E+0000
 -3.300116E+0000 -9.024073E-0001
  1.404508E+0000 -6.713666E+0000
  1.341420E+0000  3.265299E+0000
 -1.708510E+0000  4.061918E+0000
 -1.499421E+0000 -9.900287E-0001
  5.083926E-0001 -3.785348E-0001
  3.307033E+0000  2.013372E+0000
 -2.809857E+0000 -1.291078E+0000
 -2.594941E+0000 -3.128094E+0000
  3.182097E+0000 -4.046864E-0001
  2.555697E-0001  3.789052E+0000
 -1.327832E+0000  3.251527E-0001
 -2.029911E+0000 -2.992185E+0000
  2.085014E+0000 -7.872489E-0001
  1.657244E+0000  4.003332E+0000
 -2.429146E+0000  1.369675E+0000
 -2.331477E+0000 -2.802477E+0000
  3.498870E+0000 -2.190146E+0000
  1.041671E+0000  1.164484E+0000
  2.302885E-0001  6.432953E-0001
 -2.692806E+0000 -1.309443E+0000
  8.083815E-0001 -4.575035E+0000
  4.742983E+0000  9.476146E-0002
  1.124824E+0000  5.096474E+0000
 -4.991702E+0000  1.008663E+0000
  2.776118E-0001 -6.143262E+0000
  2.338197E+0000  1.845852E+0000
 -1.620025E+0000  3.831597E+0000
 -2.554458E+0000 -1.601551E+0000
 -6.424540E-0001 -2.416919E+0000
  5.325175E+0000 -4.179171E-0001
 -2.084150E+0000  8.394008E-0001
 -3.910269E-0001 -1.219156E+0000
 -6.761178E-0001 -2.317722E+0000
  1.208714E+0000 -1.193284E+0000
 -3.763180E-0001  3.588300E+0000
 -3.959724E+0000  2.497255E-0001
  8.197057E-0001 -2.329395E+0000
  1.310410E+0000  6.148413E-0001
 -8.751052E-0001  2.426991E+0000
 -1.406240E+0000 -1.743676E+0000
  4.347769E-0001 -1.248903E+0000
  6.716442E-0001 -1.600352E-0002
  6.821065E-0001  6.524208E-0001
 -7.512187E-0001  1.353663E+0000
 -5.473427E-0001 -1.778970E+0000
 -1.931690E-0001  2.286981E-0001
 -7.820138E-0001  2.423641E+0000
  8.442145E-0001 -5.214447E-0001
 -3.538743E+0000  1.242564E+0000
  2.445262E+0000 -7.957724E-0001
 -1.772249E+0000  2.758074E+0000
  1.811007E-0001  3.674597E-0001
  1.156790E+0000  4.607723E-0001
  6.886095E-0001  1.579748E+0000
 -3.383690E+0000 -8.396428E-0001
  1.891927E+0000 -2.925910E+0000
 -6.846068E-0002  2.300368E+0000
 -1.036035E+0000  1.891272E+0000
 -4.944019E-0001 -1.175086E+0000
  1.004156E-0001 -1.341348E+0000
  3.805297E+0000 -2.841697E-0001
 -1.557816E+0000  2.048397E+0000
 -5.594179E-0001  4.118084E-0001
  1.510043E+0000 -2.121135E+0000
  4.078923E+0000 -1.027185E+0000
 -1.570811E+0000  1.094489E+0000
 -7.848202E-0001  2.872451E-0001
 -5.592989E-0001 -9.919703E-0001
  2.399154E+0000  2.477878E+0000
 -4.901885E+0000  2.729540E+0000
 -6.804674E-0001 -2.212643E+0000
  7.129336E-0001 -1.549962E+0000
  1.920494E+0000  6.356246E+0000
 -4.040255E+0000  3.573556E+0000
 -2.247619E+0000 -4.508513E+0000
  4.077326E+0000 -4.955261E+0000
  8.240729E-0001  6.805294E+0000
 -1.557501E+0000  1.736936E+0000
 -4.669230E+0000 -9.794669E-0001
  3.731966E+0000 -2.065371E+0000
 -3.009335E-0001  3.606104E+0000
 -2.054046E+0000  1.950972E+0000
 -1.574930E-0001 -6.058597E-0001
  1.092726E+0000 -1.979474E+0000
  3.280037E+0000 -9.913323E-0001
 -3.349372E+0000  5.534620E+0000
 -6.463631E-0001 -8.516172E-0001
  6.158861E-0001 -2.323115E+0000
  1.832708E+0000 -6.682193E-0002
 -2.372034E-0001  3.255619E+0000
 -8.124320E-0001 -1.043189E+0000
 -3.707117E+0000 -2.711385E+0000
  5.308254E+0000 -2.483041E+0000
  8.195619E-0001  2.574345E+0000
 -1.125314E+0000  1.432385E+0000
 -2.974305E+0000 -2.815791E+0000
  3.798442E+0000 -1.697514E+0000
 -2.003211E-0001  4.167758E+0000
 -1.386551E-0001  1.576790E+0000
 -3.877502E+0000 -3.140805E+0000
  5.145033E+0000 -1.588519E+0000
  1.655266E+0000  1.479451E+0000
 -5.658726E+0000  2.580749E+0000
  1.128772E+0000 -3.916845E+0000
 -6.801391E-0001 -1.300511E+0000
  1.963960E+0000  1.844920E+0000
  4.808957E-0003  2.924876E+0000
 -1.724918E+0000 -1.223238E+0000
 -8.698432E-0001 -3.052094E+0000
  2.961921E+0000  1.100667E-0001
 -6.928935E-0001  2.319845E+0000
 -1.205036E+0000  3.227122E-0001
 -5.218623E-0001 -1.074054E+0000
  1.249257E+0000  2.044933E+0000
 -3.788469E-0001  2.512089E+0000
 -2.300784E+0000 -1.617149E+0000
  1.056917E+0000 -6.995960E-0001
  2.012684E+0000  1.624816E+0000
 -6.114336E-0001  1.764201E+0000
 -2.642237E+0000  8.763777E-0001
  1.105170E+0000 -2.674744E+0000
 -5.173988E-0001 -1.277003E-0001
  1.285902E+0000  1.647223E+0000
 -1.585421E-0002 -2.438853E-0001
  1.414056E-0001 -4.173735E-0001
 -1.082554E+0000 -2.225119E+0000
  1.004116E+0000  2.173304E+0000
 -2.565271E+0000  1.497911E+0000
  5.323109E-0001 -1.887625E+0000
  1.506532E+0000  7.606777E-0001
  7.444501E-0001  2.973054E+0000
 -5.942116E-0001 -1.331407E+0000
 -1.411936E+0000 -2.670974E+0000
  4.312790E+0000  1.632262E+0000
 -1.085102E+0000  3.081812E+0000
 -3.653565E+0000 -2.236097E-0001
  2.130540E+0000 -4.665782E+0000
 -4.265238E-0001  7.807181E-0001
  6.439870E-0001  5.103557E-0001
 -6.137268E-0001  1.430410E+0000
  1.868635E-0001 -2.889960E+0000
  1.587154E+0000  3.959005E-0001
  1.353314E+0000  2.353476E+0000
 -5.278213E+0000  6.264287E-0001
 -1.516301E+0000 -2.320148E+0000
  2.655477E+0000  1.337610E+0000
  6.722619E-0001  3.824335E+0000
 -3.255655E+0000 -1.326597E+0000
  1.105117E+0000 -5.133797E+0000
  2.488763E+0000  2.981951E+0000
 -5.188064E-0001  4.002165E+0000
 -5.066575E+0000 -1.575874E+0000
  2.769659E+0000 -4.328703E+0000
  3.020092E+0000  1.636680E+0000
 -6.194202E-0001  5.376742E+0000
 -3.622765E+0000 -1.044473E+0000
 -1.346165E-0001 -4.094508E+0000
  4.763597E+0000  8.920670E-0001
 -5.087243E-0001  4.082774E+0000
 -6.745457E+0000 -1.557890E+0000
  2.181836E+0000 -5.426793E+0000
  4.133122E+0000  2.425107E-0001
  6.827054E-0001  5.339877E+0000
 -5.363592E+0000  1.272891E+0000
  9.626169E-0001 -4.012679E+0000
  7.178061E-0001  3.648994E+0000
 -1.002398E+0000  6.821583E-0001
  3.701536E-0001 -4.017170E+0000
  7.999348E-0001  7.102194E-0001
  1.127417E+0000  3.124378E+0000
 -2.735633E+0000 -5.804455E-0002
 -2.205392E-0001 -1.711229E+0000
  2.917507E+0000 -1.660504E+0000
  6.115803E-0001  5.694625E+0000
 -1.088983E+0000  2.329901E+0000
 -4.617339E+0000 -3.586437E+0000
  4.243753E+0000 -4.482865E+0000
  2.703674E+0000  3.272768E+0000
 -1.382247E+0000  4.109820E+0000
 -5.437084E+0000 -1.353424E+0000
  4.679128E-0001 -4.487361E+0000
  4.548425E+0000  4.171154E+0000
 -9.802446E-0001  3.503555E+0000
 -8.250638E+0000 -2.791644E+0000
  5.416045E+0000 -5.354146E+0000
  2.931815E+0000  3.081173E+0000
 -2.920359E+0000  4.761586E+0000
 -2.354938E+0000 -3.240643E+0000
 -8.308116E-0001 -2.971967E+0000
  4.504776E+0000  3.715089E+0000
 -3.735426E+0000  2.750761E+0000
 -5.291068E-0001 -2.976675E+0000
  1.148611E+0000 -1.528549E+0000
  3.255270E+0000  3.585836E+0000
 -1.294734E+0000  2.692508E+0000
 -4.473224E+0000  1.547308E-0001
  2.611130E+0000 -4.802295E+0000
  1.747480E+0000  1.053105E+0000
 -6.332130E-0001  4.070188E+0000
 -3.401025E+0000 -1.269545E+0000
 -1.618156E+0000 -4.515515E+0000
  6.007543E+0000  1.491341E+0000
 -4.477619E-0001  1.451665E+0000
 -4.163284E+0000 -2.955523E-0001
  4.209042E+0000 -9.226172E-0001
  1.190091E+0000  3.394730E+0000
 -1.360367E+0000  1.768761E+0000
  3.425340E-0001 -1.368523E+0000
 -8.206678E-0001 -7.426023E-0001
  4.089783E+0000  2.250707E+0000
 -5.011980E+0000  1.343057E+0000
  1.407171E+0000 -4.246344E-0001
 -1.202659E+0000  3.360034E-0002
  2.163747E+0000  3.022968E-0001
  5.702044E-0001  3.746428E+0000
 -1.659113E+0000 -4.887140E-0002
 -6.779119E-0001 -2.784469E+0000
  3.337518E+0000 -6.892705E-0001
 -2.073992E+0000  4.502640E+0000
 -3.105061E+0000 -2.731589E+0000
 -4.251317E-0001 -4.080028E+0000
  3.634242E+0000 -6.785977E-0002
 -1.520101E+0000  4.486374E+0000
 -8.764436E-0001 -1.269258E+0000
 -6.492501E-0001 -1.974066E+0000
  1.744157E+0000  6.191440E-0001
  7.722486E-0001 -3.005660E-0002
 -2.146918E+0000 -1.529108E+0000
  2.158535E+0000  6.967502E-0001
  4.624293E+0000  1.691606E-0001
 -2.297930E+0000  3.465376E+0000
  1.603216E-0001 -1.147704E+0000
  8.306424E-0001 -9.119091E-0001
  8.468935E-0001  3.261020E+0000
  2.396718E-0001  8.273257E-0001
 -1.674788E+0000  8.395294E-0001
  3.101473E-0002 -2.191982E+0000
  7.182003E-0001 -4.326205E-0001
 -1.454322E+0000  8.847603E-0001
 -2.066568E+0000 -2.229623E+0000
 -1.178766E+0000 -1.913438E+0000
  2.685135E+0000  1.038174E+0000
 -2.193640E+0000  9.265594E-0001
 -3.771757E-0001  8.031729E-0002
  1.389315E+0000 -1.454661E+0000
 -2.457150E-0001  2.555670E+0000
 -1.094062E+0000 -5.404535E-0001
  1.359196E+0000 -1.412407E-0001
  1.095502E-0001  2.080307E-0001
 -1.091680E+0000  1.335184E+0000
 -4.732413E-0002 -5.741960E-0002
 -1.841983E+0000 -2.843508E+0000
  1.747151E+0000 -1.116401E+0000
  1.677814E+0000  1.991362E+0000
 -4.326713E+0000  5.537871E-0001
  4.209032E-0001 -5.323570E+0000
  3.434276E+0000  1.039183E+0000
 -2.182714E+0000  3.527531E+0000
 -4.294950E+0000 -4.920423E-0001
 -2.410552E-0002 -2.885680E+0000
  5.918385E-0002  1.156213E+0000
 -1.580614E+0000 -3.728929E-0002
 -2.948154E-0001 -8.863488E-0001
  2.612769E+0000 -1.454726E+0000
 -1.800460E+0000  1.050779E-0001
  1.695633E-0001 -1.551930E+0000
  8.589241E-0001  6.812207E-0001
 -8.879044E-0001 -5.682291E-0001
  3.284211E-0001 -1.399138E+0000
  1.977534E+0000  2.318121E+0000
 -3.521486E+0000  5.636480E-0002
 -2.858575E+0000  1.923895E-0001
  2.531375E+0000 -2.652803E+0000
  4.943614E-0001  1.368152E+0000
  1.313852E+0000 -3.765097E-0001
 -2.831109E-0001  1.564853E+0000
 -3.216064E+0000 -2.509985E+0000
  3.090296E+0000 -2.084663E+0000
  2.205263E+0000  3.345847E+0000
 -2.544558E+0000  9.555706E-0001
 -5.630562E-0001 -1.735404E+0000
  3.122976E-0001 -2.316950E+0000
 -4.666700E-0001 -5.346481E-0001
  9.964657E-0001  4.415113E-0001
 -1.963738E-0001  4.328373E-0001
 -1.575119E+0000 -1.547158E+0000
  9.069082E-0001 -3.666278E-0001
 -1.776446E-0001  7.901255E-0002
  1.936451E+0000  9.602975E-0001
  2.031399E-0001 -1.206072E+0000
 -4.000186E+0000 -1.366585E+0000
  4.651267E-0001 -6.750309E-0001
  2.059784E+0000 -3.724944E-0001
 -3.952835E+0000  3.994272E+0000
 -1.230710E+0000 -1.213368E+0000
  1.479177E-0002 -2.263308E+0000
  9.266349E-0001  1.037978E+0000
 -1.175970E+0000  6.442197E-0002
 -1.380272E+0000 -1.107812E+0000
  1.762934E+0000 -8.412304E-0001
 -3.401388E-0001  2.979449E+0000
 -2.799262E+0000 -2.479118E+0000
  3.371834E-0001 -1.342161E+0000
 -7.036294E-0003  2.036380E+0000
  9.910909E-0001  2.864381E+0000
 -6.300325E+0000 -1.272552E+0000
  2.166283E+0000 -3.291952E+0000
  2.404784E+0000  3.301215E+0000
  1.005790E+0000  2.717845E+0000
 -3.178101E+0000 -4.806300E-0001
  3.371514E-0001 -1.444936E+0000
  2.307232E+0000 -1.457718E-0001
 -2.586935E-0001  3.634262E+0000
  3.994953E-0001  2.018663E+0000
 -2.520287E+0000 -2.771285E+0000
  2.359626E+0000  1.112330E-0001
  4.979379E-0001  2.552339E+0000
 -2.000047E+0000 -1.814917E+0000
  8.286060E-0002 -2.374601E-0001
  2.899176E+0000 -7.655099E-0001
 -2.574759E+0000  1.875008E+0000
  1.501479E+0000 -5.309463E-0001
 -2.561391E+0000 -5.845605E-0001
  2.112806E-0001 -2.719914E+0000
  3.197772E+0000 -7.254334E-0001
 -5.986806E-0002  1.851285E+0000
 -2.170853E+0000 -2.775756E+0000
  1.241837E+0000 -1.425108E+0000
  1.036577E+0000  1.601440E+0000
  1.628929E-0001  2.052545E+0000
 -3.609081E+0000 -5.060346E-0001
  1.331837E-0001 -2.629227E+0000
  4.385879E+0000  4.235022E-0001
 -1.451969E+0000  3.598525E+0000
 -1.857475E+0000 -2.293566E+0000
 -1.468306E+0000 -5.412841E+0000
  3.352013E+0000  5.690564E-0001
  1.409224E+0000  3.515162E+0000
 -4.877870E+0000  1.433768E+0000
  2.699915E+0000 -3.756874E+0000
  1.021244E+0000  7.279773E-0001
  1.136426E+0000  2.867839E+0000
 -2.457368E+0000 -1.325187E+0000
 -1.651248E+0000 -4.309475E+0000
  4.846788E+0000 -2.521633E+0000
 -7.755601E-0001  4.470935E+0000
 -1.597257E+0000 -1.241033E+0000
  3.235331E-0001 -2.061144E+0000
  3.026121E+0000  1.627808E+0000
 -1.075239E+0000  1.002127E+0000
 -1.442612E+0000 -1.239141E+0000
  2.651051E+0000  3.274838E-0001
  1.600239E+0000 -2.014198E+0000
 -2.394906E+0000  1.183211E+0000
  5.881347E-0002 -2.838910E-0001
  1.299561E-0001  2.370954E+0000
 -3.364875E-0001  7.322278E-0001
  2.315541E+0000 -2.163825E+0000
 -2.187550E+0000 -1.233039E-0001
  1.079670E+0000 -6.619423E-0001
 -7.227806E-0002  1.118220E+0000
  6.035381E-0002  3.553648E-0001
 -1.145237E+0000 -5.640143E-0001
  1.222319E+0000  3.671201E-0001
  1.191500E+0000  1.362827E+0000
  5.900124E-0002  1.862958E+0000
 -2.628456E+0000 -6.413386E-0001
  2.261183E+0000 -2.112591E+0000
 -1.588906E+0000  7.128316E-0001
  1.203260E+0000  1.289533E+0000
  4.322525E-0002 -7.380840E-0003
 -1.941110E+0000 -1.954698E+0000
  1.130569E+0000  3.031447E-0001
  6.960631E-0002  4.683958E-0001
 -2.441365E+0000  3.827964E-0002
  2.266159E+0000 -1.458350E+0000
  5.330387E-0001 -1.434542E+0000
  6.762874E-0001  1.494087E+0000
 -3.244851E+0000  3.193098E+0000
 -1.192621E+0000 -2.691237E+0000
  2.430625E+0000 -3.212098E+0000
 -8.019790E-0002  3.011419E+0000
 -6.675050E-0001  4.439399E+0000
 -3.586229E+0000 -2.107932E+0000
  9.042118E-0001 -4.816798E+0000
  2.770565E+0000  1.547682E+0000
 -1.122845E-0001  5.456139E+0000
 -4.334713E+0000  4.037218E-0001
  7.148683E-0001 -3.986329E+0000
  3.220860E+0000  2.925486E+0000
 -1.297984E+0000  4.242342E+0000
 -9.021810E-0001 -1.128473E+0000
 -1.209003E+0000 -2.077099E+0000
  4.171874E+0000 -3.810074E+0000
  1.472851E+0000  1.805638E+0000
 -3.565626E+0000  3.198861E+0000
  8.113773E-0001 -5.537489E+0000
  9.546348E-0001  5.102910E-0001
  2.369131E+0000  1.120211E+0000
 -3.027370E+0000  1.681785E+0000
  4.239125E-0001 -3.638135E+0000
  1.694811E+0000  9.475126E-0001
  1.325893E+0000  3.033829E+0000
 -1.635492E+0000 -4.857235E-0002
  1.078989E-0001 -1.113784E+0000
  3.188342E+0000 -1.687541E+0000
 -1.111862E-0001  1.383745E+0000
 -3.757666E+0000  1.908248E+0000
  1.018688E+0000 -4.117821E+0000
  8.366742E-0001  3.453693E-0001
  5.854971E-0001  3.347519E+0000
 -2.823473E+0000  2.295819E-0001
 -2.313330E+0000 -2.206574E+0000
  3.401147E+0000 -8.555034E-0001
 -7.808018E-0001  3.271817E+0000
 -2.171529E-0001  6.519685E-0001
 -2.277698E+0000 -2.006100E+0000
  3.120919E-0001 -5.166704E-0001
  2.013834E+0000 -5.666714E-0001
 -2.126543E+0000  2.094734E+0000
 -1.785405E+0000 -1.116333E+0000
  2.078669E+0000 -3.551801E+0000
  3.678117E+0000  3.400144E+0000
 -2.368179E+0000  5.571694E+0000
 -2.085837E+0000 -3.028664E+0000
  1.316902E-0001 -2.157739E+0000
  1.953570E+0000  2.807792E+0000
 -5.979177E-0003  4.676628E+0000
 -4.180693E+0000 -6.948473E-0001
  1.590128E-0001 -4.288631E+0000
  5.509286E+0000 -3.619529E-0001
 -2.657374E+0000  3.804735E+0000
 -3.328014E-0001 -1.443550E+0000
 -1.440568E+0000 -3.952282E+0000
  2.411299E+0000 -1.827714E+0000
  1.341675E+0000  1.083284E+0000
 -4.307124E-0001  1.098718E+0000
 -8.610727E-0001 -2.625482E-0002
  2.180635E+0000 -3.748807E-0001
 -1.121597E+0000  1.063144E+0000
 -3.665510E-0001  2.908420E+0000
 -2.003109E-0001 -3.501324E+0000
 -2.097794E+0000 -1.188619E+0000
  2.307061E+0000  3.644946E-0001
 -2.690131E+0000  1.795232E+0000
  6.936073E-0002 -2.470495E-0001
 -1.540709E+0000 -1.374337E+0000
  2.257358E+0000 -1.004452E+0000
  7.205710E-0001  2.846566E+0000
 -3.285358E+0000 -2.644729E-0001
  2.556867E+0000 -1.764733E+0000
 -1.159905E+0000  1.190977E+0000
 -1.141692E+0000  2.213674E-0001
 -2.594622E-0001 -1.199755E+0000
 -8.923173E-0001 -3.343021E+0000
 -1.570584E-0001  6.242290E-0001
  1.193802E+0000  2.351074E+0000
 -2.997997E+0000  9.517879E-0001
  4.372992E-0001 -4.826306E+0000
  2.459684E+0000  3.580914E+0000
 -1.630432E+0000  3.621677E+0000
 -3.248058E+0000 -9.142472E-0001
 -3.498429E-0001 -5.556378E+0000
  5.174161E+0000  1.181781E+0000
 -2.411754E+0000  3.202112E+0000
 -2.145105E+0000 -8.114358E-0001
 -2.330447E-0001 -2.841019E+0000
  4.382152E+0000 -1.150119E-0001
 -1.584130E+0000  7.536271E-0001
 -2.760282E+0000 -2.900334E+0000
  1.703235E+0000 -1.329957E+0000
  9.785437E-0001  1.135472E+0000
 -1.814456E+0000  2.846357E+0000
 -2.669222E+0000 -3.659305E+0000
  1.750817E+0000 -2.681763E+0000
  1.504119E+0000  1.727808E+0000
 -6.615810E-0001  1.695814E+0000
 -1.779850E+0000 -9.913615E-0001
  9.075264E-0002 -1.281260E+0000
  2.226490E+0000  4.106221E+0000
 -2.587670E+0000 -2.562514E-0001
  1.097513E+0000 -2.466915E+0000
  5.034881E-0001  1.132811E-0001
 -1.532088E+0000  3.842747E+0000
 -2.929024E+0000 -1.635880E+0000
 -1.022181E+0000 -2.076755E+0000
  3.117649E+0000  8.795694E-0001
 -1.669094E+0000  2.429599E+0000
 -5.784793E-0001 -1.125108E-0001
 -1.323369E-0001 -1.087324E+0000
  2.959172E+0000  2.791785E-0001
 -1.451372E+0000  1.548774E+0000
  6.279236E-0001  1.066436E-0001
 -3.256635E+0000 -9.990502E-0002
  7.897136E-0001  4.053078E-0001
 -8.815709E-0001 -1.846818E+0000
 -1.287558E+0000  7.651084E-0001
  2.933213E+0000  4.858597E-0001
 -2.651515E-0001  1.939388E+0000
 -3.023434E+0000  1.492079E+0000
 -1.373164E+0000 -1.363568E+0000
  1.028915E+0000 -6.258605E-0002
 -2.257650E-0001 -1.699262E+0000
 -9.460868E-0001  7.160837E-0001
  2.126960E+0000  2.479930E+0000
 -1.306632E+0000  1.671901E+0000
 -2.986887E+0000 -2.588811E+0000
  4.238673E+0000  1.627329E+0000
  1.897965E+0000  2.798664E+0000
 -1.951361E+0000  1.521640E+0000
 -7.863189E-0001  9.668315E-0003
  1.625422E+0000 -4.052156E+0000
 -1.219152E+0000  3.242703E-0001
  2.020768E+0000  1.295804E+0000
 -1.592493E+0000 -1.690474E+0000
 -2.047102E+0000  4.761443E-0001
  3.601306E+0000  6.625663E-0002
 -1.979926E+0000  2.148390E+0000
 -2.481752E-0001 -1.446539E+0000
  2.848114E-0001  1.300265E-0001
 -1.382849E+0000  6.116671E-0001
  3.148481E+0000 -1.677699E-0001
  3.299818E-0001 -1.119081E-0001
  8.126763E-0001 -8.795057E-0001
  2.525672E+0000 -6.399392E-0002
 -2.241176E+0000  1.949851E+0000
  4.631857E-0001 -2.004418E+0000
  2.039662E+0000 -1.812171E-0001
  1.795132E-0001  2.543469E+0000
 -1.332000E+0000  8.322308E-0001
  1.937623E+0000 -1.437974E+0000
 -1.734697E+0000  1.277001E+0000
 -2.237508E-0001 -4.522756E-0001
 -1.762119E-0001 -1.654638E+0000
  9.076594E-0001  2.050317E+0000
 -1.464294E+0000  3.645555E+0000
 -2.475931E+0000  4.439986E-0001
 -2.216917E+0000 -3.995422E+0000
  3.888938E+0000 -9.849594E-0001
 -8.017132E-0001  2.102260E+0000
 -1.163110E+0000  1.155743E+0000
 -3.308850E+0000 -2.451027E+0000
  2.476804E+0000 -8.140157E-0001
  1.398815E+0000  2.980222E+0000
 -8.061080E-0001  1.198803E+0000
  2.511635E+0000 -3.578889E+0000
  3.004577E-0001  1.752178E+0000
  9.635605E-0002  8.634417E-0001
 -1.563130E+0000  1.017666E+0000
 -1.021173E+0000 -2.982115E+0000
  1.770813E+0000  1.198363E-0001
 -7.141591E-0001  3.164007E+0000
 -8.830102E-0001 -2.235555E+0000
  1.701686E-0002 -1.906791E+0000
  1.882610E+0000  2.124186E+0000
 -1.438905E+0000  9.496220E-0001
 -3.045333E+0000 -1.641410E-0001
  2.954825E+0000  3.428778E-0001
  1.016465E+0000  2.601701E+0000
 -1.420772E+0000  6.645508E-0001
 -2.185939E+0000 -4.000431E+0000
  5.354713E+0000 -1.128067E+0000
 -4.259155E-0001  5.569387E+0000
 -4.905726E+0000 -3.894561E-0001
  2.008924E+0000 -5.046592E+0000
  7.530243E-0003 -2.900275E-0001
 -2.428629E-0002  8.717545E-0001
 -1.790695E+0000 -5.645031E-0001
  1.135929E-0001 -2.080433E+0000
  1.490395E+0000  6.290658E-0001
  1.945109E-0001 -1.288644E+0000
 -1.793767E+0000 -2.933933E-0001
 -3.811120E-0001  7.881237E-0001
 -9.137964E-0001 -8.798766E-0001
  7.720238E-0001 -2.438005E+0000
  7.713888E-0001 -2.054177E+0000
 -2.499649E+0000  2.207980E+0000
  2.429202E+0000 -2.818201E+0000
 -1.235783E+0000  1.480613E+0000
  1.629177E+0000  1.291266E+0000
 -2.711746E+0000  2.074333E-0001
  1.835590E+0000  3.744174E-0002
 -6.405507E-0001 -6.892731E-0001
 -1.297468E+0000 -1.489923E+0000
  2.884498E+0000  1.630098E+0000
  2.364583E+0000  8.717728E-0001
 -3.678092E+0000  1.377778E+0000
 -9.015470E-0001 -3.457950E+0000
  4.475089E+0000  1.309168E-0001
 -1.272363E+0000  3.099262E+0000
 -2.297282E+0000 -3.689425E-0001
  2.169112E+0000 -3.802611E+0000
 -9.222554E-0001 -3.222117E-0001
  1.759267E+0000  1.013683E+0000
 -1.810119E+0000  1.637497E+0000
 -1.300280E+0000 -1.179865E+0000
  9.419325E-0001 -3.355026E-0001
  8.667644E-0001  2.049514E+0000
 -1.123743E+0000  9.196281E-0001
 -1.277676E+0000  1.164649E+0000
 -4.282104E-0001 -3.282351E+0000
 -5.504934E-0001  2.348270E+0000
  3.261378E-0001  2.525386E+0000
 -2.003173E+0000  5.514617E-0001
 -1.951618E+0000  4.228695E-0001
  3.267702E+0000 -1.323838E+0000
 -8.521384E-0001  2.717535E+0000
  4.303811E-0001  4.813418E-0001
  3.198330E-0001 -6.006815E-0001
  1.573423E+0000 -9.211126E-0001
 -2.032983E+0000  1.698052E+0000
 -3.105635E+0000 -3.793160E-0001
 -1.610156E-0001 -2.820432E+0000
  1.153868E+0000  1.077014E+0000
  1.728615E-0001  2.011972E+0000
 -2.104685E+0000  1.652584E+0000
  4.573951E-0001 -3.629850E+0000
  2.229826E+0000 -5.486686E-0001
  1.061567E+0000  4.040967E+0000
  1.715127E+0000 -2.478666E+0000
 -4.894112E+0000  2.298958E+0000
  2.082500E+0000 -3.460515E+0000
  1.345324E+0000  1.285501E+0000
 -5.380134E-0001  2.998434E-0001
 -2.071361E+0000 -2.346159E-0005
  1.641710E+0000 -2.158550E+0000
 -9.949571E-0001  1.155268E+0000
  7.015264E-0001  2.495800E+0000
 -2.163168E+0000 -3.900516E-0001
 -5.990534E-0001 -8.216003E-0001
  3.093688E+0000  1.681172E-0001
  8.771922E-0001  2.941519E+0000
 -2.267666E+0000  2.692251E+0000
  7.850264E-0002 -2.135673E+0000
 -1.198135E-0001 -9.368396E-0001
  1.612097E+0000  1.517053E+0000
  1.256946E+0000  2.574571E+0000
 -3.129510E+0000 -4.026550E-0001
  7.217813E-0001 -2.381988E-0001
  2.901810E+0000  1.565919E+0000
 -1.461462E+0000  2.146203E+0000
  6.196579E-0001 -2.686461E+0000
  3.985993E-0001 -9.597193E-0001
  1.634656E+0000  1.543697E+0000
 -1.283316E+0000  2.042179E+0000
 -2.208446E+0000 -2.640322E+0000
  2.227250E+0000 -2.449212E+0000
 -2.474041E-0001  2.030796E+0000
 -8.841960E-0001  9.547963E-0001
 -1.774404E+0000 -2.089868E+0000
  2.263847E+0000 -2.655179E+0000
  9.012297E-0001  2.841630E+0000
 -1.657429E+0000 -4.309069E-0001
 -2.544639E+0000 -8.767350E-0001
  5.394972E+0000 -9.487327E-0001
 -1.766802E+0000  5.579732E+0000
 -1.296294E+0000 -1.149875E+0000
 -3.226949E-0001 -3.783081E+0000
  5.487468E+0000 -5.455594E-0001
  1.018888E+0000  3.731537E+0000
 -2.107501E+0000  1.339771E+0000
 -1.001167E+0000 -3.476054E+0000
  5.496087E-0001 -7.658534E-0001
  1.255580E+0000  6.992013E-0001
 -1.123354E+0000  2.103751E+0000
 -1.287360E+0000 -1.081052E+0000
  9.940931E-0001 -2.438922E+0000
  1.119290E+0000  1.048843E+0000
  1.277430E+0000  1.663945E+0000
 -4.802346E+0000  2.901441E+0000
 -9.948046E-0001 -2.594596E+0000
  3.328588E+0000 -2.861486E+0000
  2.707488E+0000  2.471919E+0000
 -3.713512E+0000  1.418749E+0000
 -1.285696E+0000 -4.351718E-0001
  1.318577E+0000  7.148595E-0001
 -2.634822E-0002  1.874628E-0001
 -7.698576E-0001 -1.883572E+0000
  2.219379E+0000  1.313146E+0000
 -2.077567E+0000  2.349262E+0000
 -3.859055E-0001 -1.638520E+0000
  4.343403E-0001 -1.319078E+0000
  4.999051E-0001  3.416444E+0000
 -1.532920E-0001 -9.593901E-0001
 -2.465089E+0000 -3.261672E+0000
  2.624199E+0000 -1.326476E+0000
  2.330499E-0001  3.541703E+0000
 -3.954809E+0000 -3.755031E-0001
 -3.778837E-0001 -3.915115E+0000
  2.121924E+0000 -4.283116E-0002
  3.301354E-0001  8.880573E-0002
 -2.502233E+0000  8.994698E-0001
 -5.135011E-0001 -1.904042E+0000
  1.601024E+0000 -8.466100E-0001
  2.918824E-0001  3.162301E+0000
 -1.463495E+0000  6.684932E-0001
 -1.784725E+0000 -2.425517E+0000
  3.073197E+0000  1.235898E+0000
  3.875018E-0001  2.783844E+0000
 -9.765831E-0001 -1.933018E+0000
  1.217328E+0000 -2.816909E+0000
  8.867812E-0001  1.608619E+0000
 -7.063599E-0001  2.061996E+0000
 -5.045758E+0000 -2.638415E-0001
  4.549720E+0000 -3.973352E+0000
  1.355768E+0000  2.255223E+0000
  4.907662E-0001  2.889381E+0000
 -5.164090E+0000 -6.150343E-0002
  1.950822E+0000 -3.654954E+0000
  2.434567E+0000  4.343541E-0001
 -3.659924E-0001  4.057747E+0000
 -3.298956E+0000 -1.123183E+0000
 -9.655536E-0001 -2.974246E+0000
  3.674780E+0000 -1.777541E+0000
  2.353008E+0000 -2.274786E-0001
 -1.721148E+0000  2.292060E+0000
  1.470974E-0001 -9.240393E-0001
 -1.502897E+0000 -1.631069E+0000
  3.623983E+0000 -5.590997E-0002
 -6.778371E-0001 -6.589587E-0002
  6.656400E-0002  8.779458E-0001
 -4.181840E-0001 -1.469418E+0000
 -2.105683E+0000  8.596584E-0001
  2.475315E+0000  9.004770E-0001
 -1.839755E+0000  2.174931E+0000
 -8.464549E-0001 -3.531907E+0000
  2.021927E+0000 -2.015521E+0000
  2.784645E+0000  2.031590E+0000
 -2.767846E+0000  2.013050E-0001
  2.295016E+0000 -4.640572E+0000
 -1.438011E+0000  5.080827E-0001
  1.174650E+0000  1.657107E+0000
  5.542130E-0001  6.867598E-0002
 -2.890155E+0000 -4.465420E-0001
  1.463441E+0000 -1.170338E+0000
  5.496635E-0001  4.841561E-0001
 -1.137319E+0000  2.675147E+0000
 -3.261543E-0001  1.251882E-0002
 -7.349304E-0001  1.595792E+0000
 -1.347118E+0000  1.908119E-0001
 -1.048811E+0000  5.955019E-0001
  2.976332E-0001  9.348475E-0001
  1.809434E+0000  3.161591E-0001
 -2.387314E+0000  2.585385E+0000
  1.800577E+0000 -1.111059E+0000
 -1.888605E+0000  2.924961E+0000
  2.084336E+0000  1.373378E+0000
  7.190309E-0002  2.174272E+0000
 -1.805497E+0000 -4.452992E-0001
  4.495145E-0001 -2.969189E+0000
  2.479180E+0000  1.695894E+0000
 -2.901785E+0000 -9.646982E-0001
 -6.670463E-0001 -2.357142E+0000
  1.185502E+0000 -1.340125E+0000
  9.307460E-0001  3.317503E+0000
  9.590354E-0001  6.330479E-0001
 -4.636907E-0001  3.335598E+0000
 -4.690967E-0001 -4.518624E-0001
 -2.570801E+0000 -4.478020E+0000
  4.678450E+0000 -1.559590E+0000
  3.409052E-0001  2.920223E+0000
 -4.105891E+0000 -2.756510E-0002
 -1.425786E-0001 -3.062541E+0000
  3.553781E+0000 -8.434095E-0001
 -4.887507E-0001  1.574648E+0000
 -1.059231E+0000 -2.423440E-0001
  1.306277E+0000 -3.925047E+0000
 -5.399622E-0001  1.695070E+0000
  2.898635E+0000  1.532674E+0000
 -1.281091E-0001 -1.679966E-0002
 -1.720894E-0001  7.104029E-0001
  2.137651E+0000 -9.209520E-0001
  3.788677E-0001 -3.261559E-0001
 -4.632945E-0001  8.357344E-0002
 -1.499484E+0000 -1.201549E+0000
  1.495217E+0000 -1.969781E+0000
 -1.158244E-0001  2.600582E+0000
 -1.364944E+0000  1.144419E+0000
  1.170475E+0000 -1.023681E+0000
  4.400441E-0002 -7.036608E-0001
  1.579615E+0000  1.466752E+0000
 -9.720915E-0001 -3.017051E-0001
 -3.168920E+0000 -6.977509E-0001
  2.926153E+0000 -9.999569E-0001
  5.695164E-0001  8.950086E-0001
 -1.741610E+0000  3.846146E+0000
 -7.919877E-0001 -1.556400E+0000
 -1.314932E+0000 -1.435869E+0000
  1.015880E+0000 -2.132970E+0000
  1.490503E+0000  1.951483E+0000
 -1.296581E+0000  1.885020E+0000
 -8.789427E-0001  9.304724E-0001
 -2.974234E-0001 -1.477913E+0000
  1.260385E+0000 -1.545040E-0001
  9.915439E-0001 -9.258561E-0001
 -1.598035E-0001  2.359569E-0001
  1.378204E+0000  1.775762E+0000
  2.387254E+0000 -1.048232E+0000
 -1.275345E+0000  3.439585E-0001
  1.509622E+0000 -7.285175E-0001
 -3.272970E+0000 -5.569345E-0001
  5.195480E+0000 -5.879094E-0001
 -4.483040E+0000 -1.163828E-0001
  9.276934E-0001 -2.778254E+0000
  9.928475E-0002 -2.859494E-0001
  9.864067E-0001  2.396009E+0000
 -1.128750E+0000  7.000318E-0001
 -1.771850E+0000 -1.269037E+0000
  1.642303E+0000 -2.031921E+0000
  1.933609E+0000  5.170330E-0001
 -8.646859E-0001  8.666149E-0001
 -1.220742E+0000 -1.042442E+0000
  1.638992E+0000 -6.778618E-0002
  1.112080E+0000 -1.815130E+0000
 -1.120393E+0000 -8.102883E-0001
 -1.113195E+0000 -1.034455E+0000
  2.231927E+0000  1.194074E+0000
 -2.002646E+0000  3.299409E+0000
 -1.331714E+0000 -5.051284E-0001
 -3.853857E-0001 -2.448547E+0000
  2.530178E+0000 -3.116301E-0003
  6.583993E-0001  2.547296E+0000
 -2.334570E+0000  6.505112E-0001
  2.649059E+0000 -1.697406E+0000
 -1.666384E+0000  1.684731E+0000
  4.184299E+0000  6.048997E-0001
 -2.766315E+0000  4.074119E-0002
 -1.953067E+0000 -1.184590E+0000
  2.805580E+0000 -3.546432E+0000
  6.421470E-0001  3.493165E+0000
  1.234279E-0001 -1.533408E-0002
 -1.445861E+0000 -2.009252E+0000
  2.888577E+0000 -2.158481E+0000
  3.164573E+0000  2.819797E+0000
 -3.039530E+0000  3.370699E+0000
 -5.177571E-0001 -2.711289E+0000
  8.990085E-0001 -1.025098E+0000
  1.177214E+0000  3.094106E+0000
 -2.545835E+0000  2.166902E+0000
 -1.887385E+0000 -2.413721E+0000
  2.762547E+0000 -5.439722E-0001
  2.073546E+0000  1.572808E+0000
 -3.785096E+0000  2.335544E+0000
 -1.421391E+0000 -3.920139E+0000
  2.863974E-0001  1.443536E+0000
  2.303084E+0000  1.616944E+0000
 -1.890606E+0000  1.940819E+0000
 -7.849882E-0001 -7.480164E-0001
  5.678074E-0001 -6.708248E-0001
  2.105645E+0000  1.656176E+0000
 -1.078442E+0000  2.010632E+0000
 -2.220669E+0000 -2.152976E+0000
  1.384421E+0000 -3.446167E+0000
  1.152909E+0000  1.955353E+0000
 -1.702841E-0001  1.628709E+0000
 -8.873218E-0001 -3.600478E+0000
  1.277649E-0001 -2.351051E-0001
  3.985419E+0000 -1.858725E+0000
 -2.977669E+0000  2.968543E+0000
  9.253359E-0001 -2.019297E+0000
 -2.495544E+0000  1.264563E-0001
  4.136972E+0000  6.552937E-0001
  1.053744E+0000  1.628712E+0000
 -4.433099E+0000  2.589131E-0001
  1.152036E+0000 -2.775390E+0000
  1.133665E+0000  1.053337E+0000
 -9.115853E-0001  5.760619E+0000
 -2.718043E+0000 -3.822235E-0001
 -3.538092E-0001 -3.582938E+0000
  7.857899E-0002  7.375503E-0001
 -2.978058E-0001  9.362838E-0001
 -3.502547E+0000  1.009903E+0000
 -8.746805E-0001 -1.517055E+0000
  1.392335E+0000 -1.456785E+0000
  3.520356E-0001  1.938317E+0000
  4.502157E-0002  8.943807E-0001
 -8.535905E-0001 -1.906247E+0000
  1.081998E+0000 -2.868297E+0000
 -4.114020E-0001  2.247158E+0000
 -9.644095E-0001  1.641282E+0000
 -6.660145E-0001 -2.926407E+0000
  5.181476E-0001 -2.572732E+0000
  1.195583E+0000  1.190340E+0000
 -2.415199E-0001  1.577002E+0000
 -3.182541E+0000 -5.560936E-0001
  2.276753E+0000 -2.138270E+0000
  1.535664E+0000  2.710379E+0000
  5.847831E-0001  5.828762E-0001
 -9.353767E-0001 -6.275020E-0001
  4.156555E-0001  1.078625E+0000
 -1.992327E+0000  1.668984E+0000
 -2.186373E+0000 -1.226045E+0000
 -2.224763E-0001 -1.823789E+0000
  1.364709E+0000  2.186107E+0000
  1.846315E+0000  2.468663E+0000
 -5.326019E+0000  1.318590E-0001
  1.797461E+0000 -4.761268E+0000
  4.488365E-0001  2.097318E+0000
  1.225831E+0000  2.947524E+0000
 -1.566577E+0000 -2.210686E+0000
 -3.606035E-0001 -1.746270E+0000
  2.580028E+0000  1.131196E+0000
 -1.030689E+0000  3.696001E-0001
 -1.293376E+0000 -1.633037E+0000
  3.201059E+0000 -1.747512E+0000
  1.925212E+0000  5.828115E+0000
 -3.254509E+0000  2.354278E+0000
 -1.069585E+0000 -4.885355E+0000
  9.723179E-0001 -1.323245E+0000
  4.273000E+0000  6.655539E+0000
 -2.242090E+0000  2.129440E+0000
 -4.608526E+0000 -5.373175E+0000
  2.062590E+0000 -4.426031E+0000
  6.052349E+0000  3.298869E+0000
 -2.954306E+0000  4.837572E+0000
 -4.609032E+0000 -4.170462E+0000
  2.879957E+0000 -6.116529E+0000
  1.805012E+0000  2.975926E+0000
  6.348109E-0001  4.306550E-0001
 -4.404709E+0000 -5.523097E-0002
  2.421373E+0000 -5.462631E+0000
  2.677167E+0000  3.134365E+0000
  1.345271E+0000  2.656418E+0000
 -4.674419E+0000 -4.918379E-0001
  5.130926E-0001 -2.417795E+0000
  1.186235E+0000 -9.053565E-0001
  2.266502E+0000  2.567427E+0000
 -1.363686E+0000 -4.631962E-0002
 -3.684223E-0001 -1.308482E+0000
 -1.899727E+0000  8.388159E-0001
 -8.545490E-0001 -1.929880E+0000
  3.220077E-0001 -9.488132E-0001
  1.780212E+0000 -9.617440E-0001
 -2.978036E-0001  2.995417E+0000
 -3.863419E+0000  1.287305E+0000
  1.432114E+0000 -8.511508E-0001
  1.200541E+0000  5.373590E-0001
  1.022795E+0000  1.501693E+0000
 -1.723997E-0001  3.999215E-0001
 -2.263516E+0000 -1.693429E+0000
  2.904667E+0000  7.262149E-0001
  4.939277E-0001  2.789017E+0000
 -3.543847E+0000  3.120923E-0001
  2.211671E+0000 -3.674156E+0000
  2.506360E+0000  1.056104E+0000
  1.448733E+0000  3.189865E+0000
 -1.772328E+0000 -2.542496E+0000
 -2.333748E+0000 -2.969247E+0000
  4.033173E+0000  1.460532E-0001
  8.220193E-0001  4.015471E+0000
 -2.531989E+0000  9.983474E-0001
 -2.299079E+0000 -2.251207E+0000
  2.673418E+0000 -2.378481E+0000
  5.744890E-0001  2.291826E+0000
 -2.084686E+0000  3.091001E+0000
 -2.058775E+0000 -3.283686E+0000
  2.461991E-0001 -2.438412E+0000
  3.519727E+0000  2.706690E+0000
 -1.130013E+0000  2.591673E+0000
 -4.433030E+0000 -1.383806E+0000
 -2.635433E-0001 -2.757045E+0000
  6.901595E+0000 -2.312141E+0000
 -3.130342E-0001  4.958633E+0000
 -1.649434E+0000  1.116894E-0001
  3.537816E-0002 -1.284324E+0000
  1.784233E+0000  2.144011E-0001
  3.044801E-0001  1.673603E+0000
 -3.926070E-0001  1.025841E+0000
  7.209860E-0001 -2.186105E+0000
 -9.253926E-0001 -4.416500E-0001
  2.297381E+0000  1.021494E+0000
 -2.387398E+0000  3.154542E+0000
 -2.158200E-0001  4.667706E-0002
  1.350744E+0000 -1.458561E+0000
  2.162602E+0000  1.743841E+0000
 -1.256125E-0001  2.780100E+0000
 -3.842176E+0000  4.474974E-0001
  3.579187E+0000 -4.744288E+0000
 -2.724915E-0001 -1.434712E+0000
  3.632358E+0000  5.682882E-0001
 -1.652524E+0000  4.464954E+0000
 -4.636303E+0000 -1.940710E+0000
  1.119514E+0000 -3.556802E+0000
  3.500174E+0000  2.744075E+0000
 -1.876442E+0000  4.212316E+0000
 -1.597386E+0000 -1.314511E+0000
  1.487462E-0001 -1.299666E+0000
  4.564215E-0001 -8.824078E-0001
  2.441925E+0000  3.940810E-0001
 -2.115874E+0000  5.751207E-0001
  6.663736E-0001 -1.347332E+0000
  3.682131E-0001 -4.615950E-0001
 -5.149676E-0001  1.749047E+0000
 -3.206437E-0002 -2.630939E-0001
 -3.686776E+0000 -1.484817E+0000
  3.183810E+0000 -1.057449E+0000
 -2.168279E-0001  3.162803E+0000
 -3.906494E-0001 -1.138662E+0000
 -6.874954E-0001 -7.888932E-0001
  2.772891E+0000  1.533039E+0000
  5.399630E-0001 -8.899078E-0001
 -2.634286E+0000 -1.380744E+0000
  1.848039E+0000 -1.336667E+0000
 -2.852769E-0001  7.951387E-0001
  6.713046E-0001 -2.334628E+0000
 -1.424560E+0000  1.487377E+0000
  7.166019E-0001  1.169639E+0000
 -2.349659E+0000  1.704098E+0000
 -2.271668E+0000 -2.490041E-0001
  3.521131E+0000 -7.445790E-0001
 -1.680949E+0000  5.154925E+0000
 -2.991380E+0000 -1.118582E+0000
 -7.273726E-0001 -3.848412E+0000
  5.370319E+0000 -7.237899E-0001
 -1.500699E+0000  3.960596E+0000
 -3.767125E+0000 -8.419718E-0001
 -8.779190E-0001 -2.827381E+0000
  5.147390E+0000  1.819698E+0000
 -2.427530E-0002  3.386849E+0000
 -5.831294E+0000  5.748920E-0001
  4.107163E+0000 -4.861197E+0000
  9.060407E-0001  1.809986E+0000
 -1.390118E-0002  7.326194E+0000
 -9.056290E-0001 -2.188511E+0000
 -1.661228E+0000 -3.471664E+0000
  3.599202E+0000 -1.592570E+0000
 -1.109619E+0000  2.138481E+0000
  1.953807E-0001 -2.170572E-0002
  3.820782E-0001 -1.606769E+0000
  8.932365E-0001 -8.612197E-0001
  8.592839E-0001  3.995526E+0000
 -4.745935E-0001 -3.241405E-0002
 -2.782333E+0000 -5.499669E-0001
  2.111455E+0000 -3.744269E+0000
  9.009782E-0001 -4.090917E-0001
 -1.203974E-0001  2.061193E+0000
 -4.097532E+0000  1.306819E+0000
 -8.585841E-0001 -6.061120E+0000
  1.165407E+0000  4.099759E-0001
  1.644753E+0000  2.408061E+0000
 -3.497833E+0000  1.410896E+0000
 -8.638138E-0001 -2.880612E+0000
  3.980063E+0000 -3.117782E-0001
 -1.001343E+0000  4.225860E+0000
 -3.309416E+0000 -1.543680E+0000
  1.277319E+0000 -2.863749E+0000
  2.922761E+0000  2.962420E+0000
 -3.134520E+0000  3.548526E+0000
 -2.210313E+0000 -3.048401E+0000
  1.448711E+0000 -1.622112E+0000
  4.788796E+0000  1.309732E+0000
 -1.649371E+0000  6.093081E+0000
 -4.564056E+0000 -3.090059E+0000
  1.180177E+0000 -3.734950E+0000
  3.452468E+0000  7.764907E-0001
 -1.544257E+0000  2.439692E+0000
 -3.610358E+0000 -2.396807E+0000
  2.573353E-0001 -1.487167E+0000
  4.064364E+0000  9.305761E-0002
 -1.625498E+0000  3.986383E-0001
  6.141786E-0001 -3.535395E+0000
  2.125221E+0000  1.504063E+0000
  6.266276E-0001  2.397795E+0000
 -7.288501E-0001 -1.847912E+0000
  5.559475E-0001 -2.033577E+0000
  2.416092E+0000  1.070763E+0000
 -3.429544E-0001  1.951678E-0001
 -8.178601E-0002 -2.068107E-0001
 -1.623330E+0000  8.759343E-0001
  8.163131E-0001 -6.803568E-0001
 -3.393527E+0000  8.376372E-0001
  1.943481E+0000  9.360597E-0001
 -2.122962E+0000  2.090065E-0001
 -1.324224E+0000  8.023716E-0001
  1.280402E-0001 -2.848168E+0000
  2.079402E+0000  2.476911E+0000
 -1.280852E+0000  3.107992E-0001
 -5.604097E+0000 -7.118565E-0001
  4.509368E+0000 -4.753125E+0000
  4.335423E-0001  3.195932E+0000
 -7.343465E-0001  1.773464E+0000
  7.046105E-0002 -2.713166E+0000
  9.589495E-0001 -2.451931E+0000
  9.076542E-0001  2.355692E+0000
  1.315176E+0000  1.965931E+0000
 -3.394718E+0000 -2.453213E+0000
  1.628544E+0000 -4.195599E+0000
  2.538583E+0000  4.005211E+0000
 -2.178000E+0000  2.641880E+0000
 -2.060184E+0000 -5.308562E+0000
  1.397890E+0000 -2.175685E+0000
  4.578581E+0000  2.891986E+0000
 -3.752649E+0000  3.586516E+0000
  1.188996E+0000 -5.570082E+0000
  8.003424E-0001 -2.090519E+0000
  3.037742E+0000  4.294710E+0000
 -4.029868E+0000  3.122294E+0000
 -2.320628E+0000 -5.227193E+0000
  3.047786E+0000 -7.332917E-0001
  2.418956E+0000  4.792252E+0000
 -3.626957E-0001 -1.144315E+0000
 -3.432417E+0000 -2.033351E+0000
  5.513341E+0000 -1.364601E+0000
  1.703920E+0000  1.712811E+0000
 -3.270933E+0000  2.230074E+0000
 -8.897855E-0001 -5.566108E+0000
  3.268470E+0000 -1.399936E+0000
 -3.798687E-0001  1.659129E+0000
 -2.044079E+0000  2.311671E+0000
 -3.823279E-0001 -2.748947E+0000
  9.354696E-0001 -6.429853E-0001
  9.195677E-0001  2.209218E+0000
 -3.697500E+0000  2.735328E-0001
  2.637453E+0000 -2.703736E+0000
 -1.044756E+0000  3.327915E-0001
 -1.589627E+0000 -2.014330E-0001
  1.365416E+0000 -2.892872E+0000
  3.643840E-0001  2.539940E+0000
  1.054258E+0000  1.455948E+0000
 -2.413215E+0000 -4.108035E-0001
  4.192223E-0001 -1.571844E+0000
  2.136643E+0000  1.345807E+0000
 -1.273233E+0000  1.093357E+0000
 -1.413298E+0000 -1.193590E+0000
  1.707679E+0000 -2.202061E+0000
  1.304438E+0000  2.278042E-0001
  3.062842E-0001  1.273209E+0000
 -3.548742E+0000 -1.080768E+0000
  1.071629E+0000 -1.887245E+0000
 -1.209675E+0000  1.275549E+0000
  1.966468E+0000  1.135018E+0000
 -1.140801E+0000 -1.886356E+0000
 -5.124054E-0001 -1.554099E-0001
  2.257754E+0000 -8.392476E-0001
  3.824729E-0001  2.195171E+0000
 -1.232581E+0000  8.788738E-0001
 -3.108794E-0001 -1.055106E+0000
 -9.685220E-0001  1.796968E+0000
 -1.201322E+0000  6.432894E-0001
 -1.928059E+0000 -8.803014E-0001
  2.167013E+0000  4.872671E-0001
 -1.660715E+0000  2.063284E+0000
 -3.139717E+0000 -2.526159E+0000
  3.097204E+0000  4.508796E-0001
  2.220499E+0000  2.897483E+0000
 -3.460065E+0000 -6.041020E-0001
 -2.260897E+0000 -1.940869E+0000
  3.532338E+0000  4.762920E-0001
  4.634868E-0001  3.028936E+0000
 -1.697648E+0000  1.494323E+0000
  4.230323E-0002 -1.002039E+0000
  1.238262E+0000  8.489334E-0001
  7.189071E-0002  1.216579E-0001
 -1.032676E+0000  6.078814E-0001
  2.188909E+0000 -5.919202E-0001
 -1.104561E+0000  3.530498E+0000
  1.409747E+0000 -4.095480E-0001
 -3.694384E+0000  9.329713E-0001
  2.011205E+0000 -1.868747E+0000
 -6.215461E-0001  1.315808E+0000
  2.742165E-0001  2.029517E+0000
 -4.058530E+0000  1.667223E+0000
  1.171478E+0000 -3.027945E+0000
  4.683854E-0001  5.971910E-0001
  7.244024E-0001  2.115795E+0000
 -2.226819E+0000  1.657625E+0000
 -2.670217E+0000 -2.506098E+0000
  2.000807E+0000 -1.336845E+0000
  4.696853E+0000  2.638074E+0000
 -1.624070E+0000  1.378356E+0000
 -2.851333E+0000 -1.659196E+0000
  2.112381E+0000 -4.013952E+0000
  2.574001E+0000  2.496584E+0000
 -7.100667E-0001  4.320855E+0000
 -6.856413E+0000 -2.778930E+0000
  3.077210E+0000 -6.660774E+0000
  5.093446E+0000  2.135398E+0000
 -2.412381E+0000  6.195771E+0000
 -6.820304E+0000 -2.547967E-0001
  3.359504E+0000 -7.861078E+0000
  2.683058E+0000  2.924040E+0000
  2.736493E+0000  5.603757E+0000
 -4.538724E+0000 -6.717560E-0001
 -4.492836E-0001 -5.231365E+0000
  6.869354E+0000 -8.872870E-0001
 -1.266358E+0000  8.810125E+0000
 -3.367298E+0000 -1.737658E+0000
 -1.131147E+0000 -5.320257E+0000
  6.112491E+0000  1.035292E-0002
  9.482590E-0001  5.164885E+0000
 -5.401003E+0000 -2.758901E-0001
  2.547736E-0001 -4.179166E+0000
  4.915033E+0000  4.238519E-0001
 -4.333734E-0001  5.650452E+0000
 -4.589738E+0000 -2.474485E+0000
  2.126867E+0000 -4.355188E+0000
  3.923868E+0000  3.891137E+0000
 -6.952295E-0001  5.364290E+0000
 -4.830878E+0000 -1.875604E+0000
  1.888949E+0000 -4.165145E+0000
  4.533064E+0000  1.439335E+0000
 -5.280059E+0000  4.003214E+0000
 -4.261621E+0000 -1.233430E+0000
  3.580823E+0000 -4.671528E+0000
  2.979148E+0000  1.316840E+0000
 -8.821618E-0001  1.681294E+0000
 -4.283436E+0000 -6.572149E-0001
  1.228943E+0000 -5.251541E+0000
  2.696700E+0000  2.485249E+0000
  6.902312E-0001  4.490429E+0000
 -3.342544E+0000 -1.392344E+0000
  2.185997E+0000 -3.703908E+0000
  5.832664E+0000  1.295953E+0000
 -2.629391E+0000  5.107397E+0000
 -2.474912E+0000 -2.863382E+0000
  1.876694E-0001 -4.263880E+0000
  3.981089E+0000  8.457137E-0001
 -8.377542E-0001  3.217349E+0000
 -3.402134E+0000 -5.701089E-0001
  2.991849E+0000 -3.423676E+0000
  2.940629E+0000  1.456108E+0000
  4.050588E-0001  4.661320E+0000
 -3.954180E+0000 -2.510231E+0000
 -5.921100E-0001 -4.205238E+0000
  4.987652E+0000 -9.237077E-0001
 -7.963226E-0001  5.131814E+0000
 -2.366680E+0000  1.980119E+0000
 -2.427768E+0000 -2.778135E+0000
  3.826341E+0000 -7.566610E-0001
  3.365763E-0002  4.484864E+0000
 -1.395868E+0000  2.939053E+0000
 -4.078294E+0000 -3.240271E+0000
  3.243240E+0000 -3.082921E+0000
  2.521745E+0000  3.609896E+0000
 -3.855187E+0000  2.253680E+0000
 -2.645364E+0000 -1.973482E+0000
  2.844481E+0000 -3.474944E+0000
  3.425209E+0000  3.735994E+0000
 -2.103060E+0000  3.000277E+0000
 -3.540832E-0001 -2.455477E+0000
  9.499479E-0001 -1.692903E+0000
  2.643579E+0000  1.202207E+0000
 -3.063861E+0000  2.719419E+0000
 -2.294738E+0000 -1.763725E+0000
  1.993858E+0000 -1.909810E+0000
  4.035153E+0000  2.365218E+0000
 -1.918326E+0000  4.339479E+0000
 -7.331712E-0001 -1.728056E+0000
  8.833815E-0001 -1.994942E+0000
  1.650114E+0000  1.811206E+0000
  8.845565E-0002  4.955484E-0001
 -3.560541E+0000 -9.973617E-0001
  9.698371E-0001 -2.292778E+0000
  1.372284E+0000 -3.773385E-0001
 -3.687343E-0001  3.962184E+0000
 -8.019833E-0001  1.527558E+0000
 -3.424956E-0002 -1.835293E+0000
  3.316875E+0000 -2.741579E+0000
  2.423387E+0000  2.942679E+0000
 -1.778968E-0001  4.745919E+0000
 -5.228017E+0000 -2.527611E-0001
  1.134054E+0000 -5.666692E+0000
  3.988888E+0000  3.115323E+0000
 -1.085324E+0000  6.950185E+0000
 -4.867584E+0000 -1.496148E+0000
 -1.990709E-0002 -3.562279E+0000
  4.323656E+0000 -7.776581E-0001
  1.990803E-0001  2.549055E+0000
 -2.457591E+0000  9.673934E-0003
  4.214762E-0001 -3.232940E+0000
  9.611280E-0002  2.345208E+0000
 -6.925730E-0001  2.670035E+0000
  7.387893E-0001  1.550538E+0000
 -2.492160E+0000 -1.168287E+0000
  1.451959E+0000 -9.629886E-0001
  1.931096E-0001  2.813686E+0000
 -2.155151E+0000  1.122044E+0000
  2.513454E+0000 -1.589319E+0000
 -1.742517E+0000  5.362016E-0001
  2.132889E+0000  7.045215E-0001
 -1.062075E+0000 -1.647703E+0000
 -1.637584E+0000 -4.979201E-0001
  1.670143E+0000  8.932020E-0001
 -2.426340E+0000  1.293021E+0000
 -2.073024E-0001 -1.587145E+0000
  5.703653E-0001  7.609421E-0001
 -2.764040E+0000 -1.101882E-0002
  2.825106E+0000 -9.432035E-0001
  1.146952E+0000  4.291419E+0000
 -3.493287E+0000  6.119034E-0001
  1.647086E+0000 -4.613644E+0000
  2.350301E+0000  2.390987E+0000
 -5.584360E-0001  1.185860E+0000
 -1.787444E+0000 -5.400337E-0001
 -1.248359E+0000 -1.722367E+0000
  9.957387E-0001  1.668100E+0000
  2.407027E+0000  2.155952E+0000
 -5.915129E+0000  3.387052E+0000
  2.240344E+0000 -4.765250E+0000
  3.951469E+0000 -4.996231E-0001
 -4.555808E-0001  3.977490E+0000
 -1.064636E+0000 -1.504960E+0000
 -6.671092E-0001 -1.968047E+0000
  4.876565E+0000  2.012982E-0001
 -2.365015E+0000  3.711083E+0000
 -2.191807E-0001 -3.448250E+0000
  1.027169E+0000 -2.729948E+0000
  2.156397E+0000  3.357991E+0000
 -1.936840E-0001  1.635748E+0000
 -2.740837E+0000 -1.912517E+0000
  2.756914E+0000 -2.038241E+0000
  1.434330E+0000  3.430858E+0000
 -1.568404E+0000  2.860376E+0000
 -3.217887E+0000 -2.462572E+0000
  1.653135E+0000 -5.020154E+0000
  3.549215E-0001  1.971190E+0000
 -2.566415E-0001  2.435128E-0001
 -2.662206E+0000 -1.444039E+0000
  2.097388E+0000 -2.240453E+0000
 -6.351125E-0001  1.446841E+0000
  1.123625E+0000  1.126192E+0000
 -3.314441E+0000  3.255357E-0001
 -7.230687E-0001 -1.858924E-0001
  2.266367E+0000 -2.417114E+0000
  7.877134E-0001  2.560166E+0000
 -2.801378E+0000  7.677018E-0001
 -1.710373E+0000 -1.840706E+0000
  2.291269E+0000 -6.008973E-0002
  3.517519E-0001  3.239807E+0000
 -1.166866E+0000 -2.002191E-0001
 -4.520977E-0001 -2.168427E+0000
  2.995859E-0001  2.203018E+0000
  3.242353E-0001  2.389526E-0001
 -2.769677E+0000 -1.044200E+0000
  5.409459E-0001 -1.359848E+0000
  2.034230E+0000  1.636945E+0000
 -1.968553E+0000  3.436658E+0000
 -7.543068E-0001 -2.258249E+0000
  2.157531E+0000 -2.467514E+0000
 -1.441583E+0000  2.998409E+0000
  8.271044E-0001 -1.034723E+0000
 -1.970617E+0000 -8.641110E-0001
  1.361445E+0000 -7.037277E-0001
  3.205557E+0000  5.894321E-0001
 -1.667175E+0000  2.997461E+0000
 -1.692736E-0001 -1.213507E+0000
  1.113900E+0000 -1.808574E+0000
  3.204625E-0001 -5.158358E-0001
  5.434383E-0001  4.111049E-0001
 -2.388349E+0000  2.852809E+0000
 -5.197382E-0001 -1.274092E+0000
  2.352462E+0000 -1.107391E+0000
 -5.538781E-0001  1.733139E+0000
  2.917444E-0001  5.878955E-0001
 -2.490063E+0000  1.952022E-0001
  4.036009E-0001  3.633107E-0001
  8.966516E-0001 -1.439726E+0000
 -4.752501E-0001  4.593631E-0001
 -1.589551E+0000  3.353562E+0000
  1.910587E+0000 -1.344767E+0000
 -1.375907E+0000 -7.152981E-0001
  2.363091E+0000  1.878315E+0000
 -7.941491E-0001  1.044747E-0001
 -3.391526E+0000 -1.136032E-0002
  2.247147E+0000  1.254335E-0003
 -6.155155E-0001  1.476180E+0000
  7.117286E-0001  5.941358E-0001
 -4.182653E-0001 -3.200238E+0000
  1.868328E+0000 -3.038608E+0000
  1.861410E+0000  1.645330E+0000
 -1.325016E+0000  1.798425E+0000
 -1.325397E+0000 -1.951011E+0000
  1.295381E+0000 -1.564038E+0000
  1.013516E+0000  1.289190E+0000
 -5.087445E-0001  1.982538E+0000
 -1.112529E+0000  1.478964E+0000
  1.823517E+0000 -1.399213E+0000
  1.170488E+0000 -1.182833E+0000
  3.114871E+0000  1.758135E+0000
  2.943808E-0001 -6.184950E-0001
 -2.512186E+0000  4.988896E-0001
  1.851523E+0000 -1.485730E+0000
 -1.381640E-0001  2.289201E+0000
  4.587821E-0002  1.299149E+0000
 -1.268361E-0001 -1.056990E+0000
 -1.419090E+0000 -1.038875E+0000
  6.674358E-0001 -6.353042E-0001
  7.625956E-0001  9.257508E-0001
 -1.991390E+0000 -1.005854E+0000
  1.889795E+0000 -1.991707E+0000
  5.412439E-0001  2.948657E+0000
  6.931694E-0001  2.245571E+0000
 -2.027740E+0000 -5.680945E-0002
 -1.464648E-0001 -2.101839E+0000
  2.426927E+0000  1.019917E+0000
 -1.090135E+0000  7.873292E-0001
  1.311809E+0000  4.895354E-0001
 -1.463730E+0000 -1.241428E+0000
 -4.210682E-0001  3.944032E-0002
  1.799210E+0000  9.399639E-0001
 -2.734610E+0000  2.060245E+0000
 -1.737402E+0000 -2.202393E+0000
  3.669972E+0000 -4.359089E+0000
 -4.164027E-0002  2.821841E+0000
  1.072740E+0000  1.620018E+0000
 -4.503253E+0000 -1.271807E-0001
  1.513320E+0000 -2.795816E+0000
  2.409226E-0001 -2.342108E-0001
  3.589769E+0000  2.257595E+0000
 -2.977998E+0000  9.040474E-0001
 -3.296416E+0000 -1.736125E+0000
  4.943630E+0000 -8.764845E-0002
 -1.725529E+0000  3.038670E+0000
  4.118658E-0001 -3.284350E+0000
  3.436021E+0000 -5.152669E+0000
  3.106514E+0000  2.148971E+0000
 -2.716776E+0000  5.439394E+0000
 -2.278764E+0000 -2.275003E+0000
  7.459052E-0001 -3.291665E+0000
  5.310313E+0000  4.214963E-0001
 -1.380175E+0000  2.256033E+0000
 -2.265946E+0000 -1.988772E+0000
  8.611552E-0001 -4.377428E+0000
  3.799617E+0000  3.707896E+0000
  4.947176E-0001  2.576372E+0000
 -5.251625E+0000 -3.325874E+0000
  4.504974E+0000 -5.194450E+0000
  5.706851E+0000  2.174171E+0000
  1.842671E-0001  4.978758E+0000
 -7.990802E+0000 -1.963122E+0000
  3.172790E+0000 -6.332157E+0000
  4.488917E+0000  2.997103E+0000
 -2.980492E+0000  4.608623E+0000
 -1.855791E+0000 -2.555800E+0000
  4.464421E-0001 -3.908888E+0000
  9.426372E+0000  2.580866E+0000
 -6.429414E+0000  6.578762E+0000
 -3.000285E+0000 -2.493106E+0000
  3.001114E+0000 -4.435166E+0000
  3.591873E+0000  3.621866E+0000
 -1.393236E+0000  3.654934E+0000
 -2.030550E+0000 -2.676113E+0000
  1.165778E+0000 -2.311118E+0000
  2.029305E+0000  1.649555E+0000
 -5.093958E-0001  1.365626E+0000
 -3.855360E+0000 -1.649126E+0000
  1.138673E+0000 -2.370371E+0000
  2.937793E+0000  4.463641E+0000
 -1.932783E+0000  1.314787E+0000
 -1.955693E+0000 -1.977191E+0000
  2.849424E+0000 -2.702637E+0000
  2.177894E+0000  3.811306E+0000
 -4.282754E-0001  3.270569E+0000
 -3.834349E+0000 -1.994175E+0000
  2.571758E+0000 -2.609834E+0000
  2.781302E+0000  2.472773E+0000
 -4.211850E+0000  2.054439E+0000
 -6.215498E-0001 -2.302944E+0000
  2.383806E+0000 -7.336804E-0001
  7.730003E-0001  5.450556E-0001
 -1.172652E+0000 -2.012414E-0001
  1.520280E+0000  6.611229E-0001
  6.949716E-0001 -1.946334E-0002
 -2.463718E+0000 -1.345623E-0001
 -7.158921E-0001  1.502929E+0000
  1.850892E+0000  8.709372E-0001
 -3.787819E-0001 -8.816746E-0001
  2.294433E-0001  4.211196E-0001
  1.890478E+0000  1.931497E+0000
 -4.195485E+0000 -7.110944E-0001
  3.443627E+0000 -3.529085E+0000
  2.719968E+0000  1.515295E+0000
 -1.104505E+0000  3.627868E+0000
 -9.501777E-0001  5.388969E-0001
 -2.539308E+0000 -1.145586E+0000
  1.937245E+0000 -1.559705E+0000
  1.885245E-0001 -1.986463E-0001
  1.130344E+0000  1.916528E+0000
 -3.308764E+0000 -1.750732E+0000
  1.645836E+0000 -2.373955E+0000
  1.592761E+0000  3.379168E+0000
 -9.133673E-0001  2.365525E+0000
 -2.104711E+0000 -7.209408E-0001
  1.637106E+0000 -1.169600E+0000
 -3.928184E-0001  7.092416E-0001
 -1.854185E+0000  2.835890E+0000
 -1.376628E-0001 -1.359838E+0000
  9.326379E-0003 -2.601937E+0000
  6.327168E-0001 -1.397363E+0000
 -3.375405E-0001  3.843724E+0000
 -4.413054E-0001 -1.496677E+0000
 -9.920500E-0001 -3.430676E+0000
  4.424896E+0000  3.645035E-0001
  1.020200E+0000  4.327284E+0000
 -4.552684E+0000 -8.432217E-0001
  7.485870E-0001 -5.156153E+0000
  2.908476E+0000 -5.627437E-0001
  2.310569E-0001  2.594622E+0000
 -3.871544E+0000 -1.905072E+0000
  8.285200E-0001 -1.611364E+0000
  3.247391E+0000  5.575373E-0001
 -2.124515E+0000  3.166497E+0000
 -2.570838E+0000 -2.045238E+0000
 -1.374131E+0000 -3.524198E+0000
  2.029485E+0000  1.805709E-0001
 -1.480632E+0000  3.219944E+0000
 -2.937576E+0000  1.228271E+0000
  1.158168E+0000 -6.620727E+0000
  6.303776E-0001 -9.618813E-0001
  2.772249E+0000  4.357478E+0000
 -3.630784E+0000  2.063961E+0000
 -2.313569E+0000 -3.026899E+0000
  5.002983E+0000 -2.567545E+0000
  1.164369E+0000  5.720103E+0000
 -4.752122E+0000  5.269438E-0001
 -1.452230E+0000 -4.287941E+0000
  4.675541E+0000  1.608421E+0000
  9.894231E-0001  3.849911E+0000
 -3.119577E+0000  2.142509E+0000
 -3.888665E+0000 -3.080391E+0000
  1.776919E+0000 -2.330444E+0000
  1.295969E+0000  2.365633E+0000
 -2.059680E+0000  1.080291E+0000
 -8.880127E-0001 -2.585222E+0000
 -7.352156E-0001 -2.724586E+0000
  4.389382E+0000  1.625777E+0000
 -1.128198E+0000  1.636761E+0000
 -2.603762E+0000 -1.273246E+0000
  1.915438E+0000 -2.762164E+0000
  1.543099E+0000  1.173778E+0000
 -1.744023E-0001  3.278156E+0000
 -5.283021E+0000  4.784929E-0002
 -8.020291E-0001 -4.674324E+0000
  2.081527E+0000  7.214654E-0001
  2.202134E+0000  3.387456E+0000
 -5.073798E+0000  2.404636E+0000
  3.472837E+0000 -5.548033E+0000
  1.148656E+0000  5.186839E+0000
 -1.761937E+0000  3.655750E+0000
 -2.417454E+0000 -3.319413E+0000
  4.959975E-0001 -2.658036E+0000
  6.026849E+0000 -1.204282E+0000
 -9.615359E-0001  4.850599E+0000
 -2.675255E+0000 -1.480714E+0000
 -1.119817E+0000 -3.970573E+0000
  4.092647E+0000 -1.351608E+0000
  2.585894E+0000  1.297868E+0000
 -5.171831E+0000 -4.018632E-0001
  3.707625E+0000 -5.862539E+0000
  3.185810E+0000 -8.119038E-0002
 -1.438841E+0000  4.429229E+0000
 -1.850496E-0001 -2.272674E+0000
  8.924563E-0001 -2.257245E-0001
  2.632081E+0000  2.938888E+0000
 -1.110475E-0001 -7.760821E-0001
 -5.394670E+0000  6.212748E-0001
  3.360361E+0000 -1.425860E+0000
 -2.469270E+0000  3.126527E+0000
 -1.690374E+0000  1.644390E-0001
 -1.162981E+0000 -4.878068E-0001
  7.972791E-0001  1.242793E+0000
 -2.882193E+0000  2.070002E+0000
 -1.491584E+0000 -1.349605E+0000
  3.310142E-0001 -2.718107E+0000
  2.714086E+0000  2.264505E+0000
 -1.995668E+0000  2.299684E+0000
 -1.019167E+0000 -1.784393E+0000
  9.820116E-0001 -1.545592E+0000
  1.334346E+0000  2.276133E+0000
 -4.889624E-0001  2.138796E+0000
 -2.882871E+0000 -1.105958E+0000
  1.992867E+0000 -1.793979E+0000
  1.314173E+0000  2.255665E+0000
  3.391846E-0001  6.424230E-0001
 -1.823525E+0000 -3.021366E-0001
  2.702673E+0000 -5.479289E-0001
 -1.807838E-0001  2.033748E+0000
 -7.740732E-0001  1.071943E+0000
 -3.045872E-0001 -2.236189E+0000
 -3.789453E-0001  1.186639E+0000
  8.272124E-0001  9.539673E-0001
 -2.096882E+0000 -9.494517E-0001
  5.516763E-0001 -1.814658E+0000
 -2.096690E+0000  2.796082E-0001
 -1.195310E+0000  1.374735E+0000
 -1.163174E-0001 -2.589933E+0000
  1.430216E+0000 -4.315079E-0001
 -2.343813E+0000  4.055807E+0000
  9.013418E-0001 -9.620544E-0001
 -3.535832E+0000 -1.154964E+0000
  3.668889E+0000  1.012881E-0001
 -3.780055E-0001  3.382275E+0000
 -6.681686E+0000  2.951019E-0001
  3.248393E+0000 -3.387316E+0000
  2.080077E+0000  3.643285E+0000
 -1.023074E+0000  1.794701E+0000
 -2.344893E+0000 -1.951054E+0000
  1.396977E+0000 -3.580479E+0000
  2.672434E+0000  1.452440E+0000
  9.430642E-0001  2.122053E+0000
 -3.797886E+0000 -2.436155E+0000
  1.835157E+0000 -2.335136E+0000
  3.668513E+0000 -4.120386E-0001
 -1.847085E+0000  3.060782E+0000
 -2.472920E+0000 -2.097806E+0000
 -1.612460E+0000 -2.760754E+0000
  5.432000E+0000 -1.256110E-0001
 -2.865585E+0000  2.554368E+0000
 -2.819256E+0000 -2.895291E-0001
  8.022493E-0001 -1.956054E+0000
  3.803225E+0000  4.402002E-0001
 -1.012126E+0000  2.791304E+0000
 -2.419103E+0000  6.117812E-0001
  6.801269E-0001 -2.812953E+0000
  1.221305E+0000 -3.478139E-0001
  2.837346E+0000  2.440842E+0000
 -2.903650E+0000  1.381752E+0000
 -4.145633E-0001 -2.284675E+0000
  3.759459E+0000 -8.611142E-0001
 -3.088187E-0001  3.657860E+0000
 -9.306763E-0001 -1.070898E+0000
 -2.630597E+0000 -1.532342E+0000
  5.141885E+0000 -3.639064E+0000
  3.656183E+0000  2.737490E+0000
 -2.814447E+0000  4.602463E+0000
 -2.762986E+0000 -2.864205E+0000
  1.159257E+0000 -1.248357E+0000
  4.563404E+0000 -4.430016E-0001
 -2.825246E+0000  3.101606E+0000
 -1.528635E+0000 -3.468699E+0000
  7.849782E-0001 -2.579935E+0000
  2.810053E+0000  3.228574E+0000
 -7.453262E-0003  2.187825E+0000
 -2.669382E+0000  9.721107E-0001
 -1.286144E+0000 -1.907248E+0000
  1.857195E+0000 -1.625580E+0000
  2.881730E+0000  2.540602E+0000
 -3.499324E+0000  9.402039E-0001
  1.369043E-0001 -5.334524E+0000
 -5.873944E-0001 -6.318225E-0001
  2.876650E+0000 -4.418331E-0001
 -1.273305E+0000  2.255653E-0001
 -1.009629E+0000 -2.588858E-0001
  1.063260E+0000  8.167874E-0001
 -7.845389E-0001  1.981575E-0002
  8.015282E-0001  4.772398E-0001
 -2.851374E+0000 -7.383666E-0001
  3.011043E-0001  1.277629E-0001
  1.972095E-0001  1.742579E+0000
 -1.652417E+0000 -4.097628E-0001
  1.541831E+0000 -9.123379E-0001
 -1.454554E+0000  4.202237E+0000
  4.596039E-0001 -2.243467E+0000
 -2.588399E+0000 -1.681733E+0000
  2.556692E+0000 -1.405865E-0001
  1.723527E+0000  2.214116E+0000
 -9.543663E-0001  4.650632E-0002
 -1.938450E+0000  5.754406E-0001
  2.719694E+0000 -2.507990E-0001
 -4.867993E-0001 -2.215471E-0001
 -2.658821E-0001  1.681141E-0001
 -5.909620E-0001 -8.270072E-0001
  1.973617E-0001  1.284433E-0001
  2.900786E-0002  9.469032E-0001
 -2.089732E+0000 -1.138546E+0000
  1.024666E+0000 -3.275554E+0000
  1.838994E+0000  1.471991E+0000
 -1.136034E+0000 -1.080682E-0001
 -1.690149E+0000 -1.584960E+0000
  1.249597E+0000 -3.445160E+0000
  2.368757E+0000  1.200217E+0000
 -1.791030E+0000  3.649661E+0000
 -5.633540E-0001 -1.212258E+0000
 -2.191257E+0000 -2.427688E+0000
  7.301131E-0001 -8.480474E-0002
 -1.734267E-0001  2.812821E+0000
 -2.041842E+0000 -1.260013E+0000
  2.667410E+0000 -3.123558E+0000
  2.049681E+0000  3.676177E+0000
 -8.980971E-0001  2.310490E+0000
 -2.230909E+0000 -3.729114E-0001
  1.402060E+0000 -2.740578E+0000
 -9.230257E-0001 -7.924714E-0001
  1.851329E+0000  6.782136E-0001
  5.760165E-0001  1.212325E+0000
 -1.682823E+0000 -1.691231E+0000
  1.695164E+0000 -2.769584E+0000
  7.749608E-0001  3.922854E+0000
 -6.184829E-0001 -7.660877E-0001
 -3.653074E+0000  1.358427E+0000
  4.490079E+0000 -2.639353E+0000
 -2.848178E+0000  2.089702E+0000
  1.920626E+0000 -1.427779E+0000
 -1.045366E+0000  1.393467E-0001
 -3.379635E-0001 -1.725527E-0001
 -1.247635E+0000 -1.114173E+0000
  1.349741E+0000 -1.540432E+0000
 -5.064429E-0001  6.828205E-0001
  8.911141E-0001 -1.023470E-0001
 -2.266043E+0000  7.870850E-0001
 -7.708325E-0001 -1.700839E+0000
 -7.120170E-0001 -2.404570E+0000
 -2.974146E-0001 -1.050106E-0001
  4.585812E-0001 -3.542572E-0001
 -1.604935E+0000  1.427938E+0000
 -8.799208E-0001  1.043607E+0000
 -1.122281E+0000 -2.041938E+0000
  2.330322E+0000  1.869462E+0000
  7.018761E-0001  2.761887E+0000
 -3.432396E+0000  9.072345E-0001
 -1.173301E+0000 -4.117696E+0000
  3.898770E+0000 -2.391846E+0000
 -1.087249E-0001  2.021728E+0000
 -5.893358E-0001  2.105795E+0000
 -4.177459E-0001 -2.915127E+0000
  4.012780E-0001  1.913200E+0000
 -1.020611E+0000  2.154829E+0000
 -2.268700E-0001  3.003979E+0000
 -3.095753E+0000  9.624431E-0002
 -9.117261E-0001 -4.038572E+0000
  2.986185E+0000  9.853543E-0001
  9.424202E-0001  4.474874E+0000
 -5.320254E+0000 -6.180103E-0001
  2.137705E+0000 -4.183334E+0000
  5.120218E+0000  5.444825E-0002
 -1.224314E+0000  5.927439E+0000
 -4.037949E+0000 -4.150072E+0000
 -7.263724E-0001 -4.123734E+0000
  5.424473E+0000  3.011759E+0000
 -1.947815E+0000  3.407036E+0000
 -4.395439E+0000 -7.419508E-0001
  2.097798E+0000 -3.385396E+0000
  2.162291E+0000  3.528364E+0000
 -1.224516E+0000  2.523249E+0000
 -3.565524E+0000 -1.799459E+0000
 -1.332700E+0000 -1.921292E+0000
  6.003620E+0000 -1.460067E+0000
 -1.004840E+0000  6.366938E+0000
 -5.895141E+0000  1.056444E+0000
 -1.291070E+0000 -4.815501E+0000
  2.317260E+0000  1.730128E-0002
  3.333976E+0000  4.613518E+0000
 -7.090051E+0000 -9.259450E-0002
  1.393281E+0000 -4.462410E+0000
  2.528012E+0000  3.470404E+0000
 -1.650522E+0000  3.371212E+0000
 -3.044502E+0000 -1.307975E+0000
 -2.838029E-0001 -4.033751E+0000
  2.563197E+0000  1.204884E-0001
  3.806450E-0001  2.581088E+0000
 -3.923944E+0000  1.850622E+0000
 -1.404153E+0000 -2.935768E+0000
  1.762120E+0000  7.945618E-0001
  8.017245E-0001  3.992454E+0000
 -3.397382E+0000 -1.621293E+0000
  1.667090E+0000 -4.079536E+0000
  3.732796E+0000 -1.761607E+0000
 -2.283190E-0001  3.117888E+0000
 -2.388111E+0000 -1.635045E+0000
  7.221228E-0001 -5.711919E+0000
  2.934792E+0000  1.781241E+0000
  1.636587E+0000  4.270250E+0000
 -2.457652E+0000  9.014654E-0001
 -1.848096E+0000 -2.498516E+0000
  3.548135E+0000 -2.182176E+0000
  1.454912E+0000  3.533470E+0000
 -4.042728E+0000 -1.427585E-0001
  1.133345E+0000 -3.878038E+0000
  1.411720E+0000  6.427947E-0001
  2.226800E-0001  1.250047E+0000
 -1.932404E+0000  1.835402E-0001
 -7.749342E-0001 -1.426227E-0001
  2.059615E+0000 -1.702437E+0000
  6.285313E-0001  3.914324E+0000
 -3.995166E+0000  3.555075E+0000
  1.441131E+0000 -4.207337E+0000
 -1.469548E+0000 -2.276580E+0000
  3.050083E+0000 -1.406603E+0000
 -1.588607E+0000  3.181291E+0000
 -3.136931E+0000  3.357548E+0000
  1.342152E-0002 -1.068034E+0000
  6.275526E-0001  8.973776E-0001
  1.022896E+0000 -1.812110E-0001
 -1.015013E+0000 -1.221311E-0001
  3.184448E+0000 -1.355530E-0001
 -2.470312E+0000  2.118099E+0000
  2.326241E+0000 -8.883740E-0001
 -1.984804E+0000  9.644945E-0001
  2.378045E+0000 -1.262080E+0000
 -1.726980E+0000 -2.041362E-0001
  2.894295E-0001 -1.104155E-0001
  7.978175E-0001  5.841110E-0002
 -4.866391E-0001  3.365201E+0000
 -1.099959E+0000  7.433842E-0002
 -1.479741E+0000 -1.441395E+0000
  1.715719E+0000 -9.216483E-0001
  1.103031E+0000  7.009732E-0001
 -5.953650E-0001  1.204088E+0000
  1.768404E+0000 -5.887082E-0001
 -5.969263E-0001  1.525396E+0000
 -7.445696E-0001 -4.871173E-0001
  5.872382E-0001 -2.012260E+0000
  7.315782E-0001  6.991916E-0001
 -9.927277E-0001  1.861479E+0000
 -1.180657E+0000 -9.268012E-0001
 -9.982901E-0001  1.385411E+0000
  6.345148E-0001  1.397926E+0000
 -8.207983E-0001 -4.326203E-0001
 -1.058735E+0000 -1.124422E+0000
 -1.487114E+0000 -1.299885E+0000
  2.423264E+0000 -5.997300E-0001
 -2.797426E-0001  3.168364E+0000
 -2.708996E-0001 -9.375442E-0003
 -3.292800E+0000 -1.774658E+0000
  2.582720E+0000 -1.131867E+0000
  8.707602E-0002  2.545445E-0001
 -2.115930E+0000  1.176098E+0000
 -6.189472E-0001 -2.500086E+0000
  1.857469E+0000  1.143376E+0000
 -2.299322E-0001  1.297579E+0000
 -2.932817E+0000 -1.309412E+0000
  1.701532E+0000 -1.513178E+0000
  3.861713E+0000 -1.057304E+0000
 -2.450547E+0000  2.257176E+0000
  1.135122E-0001 -3.722262E+0000
  3.161413E+0000 -1.656323E+0000
  1.039906E+0000  2.885781E+0000
 -4.302709E+0000  2.538690E-0001
 -7.860709E-0001 -1.017607E+0000
  1.254725E+0000 -3.145109E+0000
  2.357997E+0000  2.305736E+0000
 -2.397866E+0000  4.546766E+0000
 -2.802675E+0000 -2.332324E+0000
  2.472316E+0000 -2.734121E+0000
  3.861152E+0000  9.750884E-0001
 -1.850903E-0001  3.562704E+0000
 -2.862125E+0000 -3.502743E+0000
  1.262945E+0000 -2.977429E+0000
  5.350749E+0000  3.463418E-0001
 -3.411374E+0000  5.586831E+0000
 -2.790488E+0000 -3.409352E+0000
 -1.608684E+0000 -4.700072E+0000
  4.161349E+0000  3.057870E-0001
  2.225767E+0000  3.888832E+0000
 -4.604789E+0000  1.606236E+0000
  1.431580E+0000 -4.032986E+0000
  8.771636E-0001  1.021512E-0003
  2.835257E-0001  4.926547E+0000
 -1.531517E+0000 -2.674643E+0000
 -4.746562E-0001 -4.869280E-0001
  5.429011E+0000  1.069178E+0000
 -4.193637E+0000  4.258059E+0000
 -3.399463E-0001 -2.464021E+0000
  1.185663E+0000 -1.457422E+0000
  4.022785E+0000  7.951396E-0001
 -3.871528E+0000  4.562891E-0001
 -2.174316E-0001 -3.479185E+0000
  3.149814E+0000  2.562023E+0000
  4.485850E-0001  2.690460E+0000
 -1.633951E+0000 -6.760438E-0001
  1.300761E+0000 -3.672274E+0000
  1.915579E+0000  1.804588E+0000
  8.099034E-0001  4.121729E+0000
 -3.266436E+0000  7.341953E-0001
 -1.074478E+0000 -1.546091E+0000
  3.238522E+0000  7.205640E-0001
 -1.367807E+0000  2.419627E+0000
 -2.223676E+0000 -1.138273E+0000
  4.545418E-0001 -3.149708E+0000
  4.657889E-0002  4.567523E-0002
  8.697429E-0001 -1.272948E-0001
 -1.379487E+0000  1.923933E+0000
  2.878639E-0001 -2.219098E+0000
  3.596564E-0001 -9.909747E-0001
  2.148679E+0000  5.227042E-0001
 -1.289206E+0000  2.124786E-0001
 -9.328573E-0001 -1.247801E+0000
  2.312564E+0000 -2.865233E+0000
  8.387600E-0001  9.093776E-0001
  9.411461E-0001  1.543865E+0000
 -1.978631E+0000 -3.459622E+0000
  4.772873E-0001  2.248992E+0000
  1.670874E+0000 -3.380803E-0001
 -1.289917E+0000 -2.114064E+0000
  7.082817E-0002  2.071562E-0001
  2.028052E+0000 -5.154617E-0002
 -1.919863E+0000  1.786011E+0000
  3.137475E-0002  7.381352E-0001
 -1.204895E+0000 -1.522894E+0000
  1.928047E+0000 -1.004827E+0000
  1.298237E+0000  3.230144E-0001
 -1.947173E+0000  2.906238E-0001
 -9.605636E-0002 -3.030897E-0001
  1.518085E-0002 -9.741279E-0001
  2.725384E+0000 -8.635496E-0001
 -6.476881E-0001  1.469768E+0000
 -1.133820E+0000  7.042867E-0001
  1.032587E+0000  1.508429E+0000
 -3.188530E+0000  5.154308E-0001
  9.862026E-0001 -2.194780E+0000
 -8.011919E-0001 -5.950724E-0001
  2.562091E+0000  1.370173E+0000
 -3.764171E+0000  2.307030E+0000
  2.769787E-0001 -2.642653E+0000
  9.029656E-0001  5.497023E-0001
  5.607836E-0001  3.541207E-0001
 -1.526293E+0000 -1.906799E+0000
  1.533903E+0000  8.183834E-0001
  1.584484E-0001  6.338269E-0001
 -2.353178E+0000  5.479937E-0001
  2.803656E-0001 -2.691899E+0000
  8.259936E-0001 -2.988352E-0003
  2.904101E-0001  1.721786E+0000
 -8.606074E-0001 -9.100115E-0002
 -1.585260E+0000 -1.453468E+0000
  8.625127E-0001 -1.348356E+0000
 -8.956947E-0001  1.968488E+0000
  9.193931E-0002  9.919890E-0001
 -1.639424E+0000 -3.937195E-0001
  1.117667E-0002 -7.667149E-0001
 -7.706545E-0001 -1.719204E+0000
  1.171199E+0000  8.299099E-0001
  5.054842E-0001  1.428348E+0000
  7.464061E-0001 -7.204270E-0001
  2.081550E+0000 -1.511272E+0000
 -1.523621E+0000  1.394526E+0000
  1.890145E+0000 -4.079196E-0002
  3.397405E-0001  6.629059E-0001
 -4.428470E-0001  7.089501E-0001
 -3.721615E-0001 -1.857383E+0000
  1.828212E-0001 -1.375011E+0000
  2.837412E+0000  5.796386E-0001
 -1.054757E+0000  2.111610E+0000
 -1.131487E+0000 -1.576221E+0000
  6.041915E-0001 -3.817652E-0001
  2.559869E+0000  1.029297E+0000
 -2.450811E+0000  7.557698E-0002
  2.306431E-0001 -3.835739E+0000
  1.568484E+0000  1.626460E+0000
 -1.571476E-0001  2.174505E+0000
 -3.121522E+0000  4.795791E-0001
  1.425665E+0000 -4.056791E+0000
  4.842003E+0000  1.629759E+0000
 -7.914473E-0002  4.165262E+0000
 -4.511968E+0000 -2.827604E+0000
  2.324999E+0000 -4.129461E+0000
  4.205806E+0000  3.833872E+0000
 -3.653136E+0000  4.768700E+0000
 -3.775861E+0000 -1.571256E+0000
  9.587888E-0001 -4.975666E+0000
  2.724465E+0000  2.224592E+0000
 -1.299229E+0000  3.734886E+0000
 -3.469693E+0000 -3.199259E-0001
  2.892055E-0001 -3.956612E+0000
  2.885711E+0000 -2.720343E-0001
 -6.434362E-0002  3.219628E+0000
 -9.491941E-0001 -2.701233E-0001
 -6.665877E-0001 -2.823766E+0000
  2.298927E+0000 -9.451313E-0001
 -2.629636E-0001  4.687965E+0000
 -4.387066E+0000  1.055238E+0000
  2.673693E+0000 -2.643276E+0000
  3.566411E-0001  2.908688E+0000
  5.497794E-0001  3.896214E+0000
 -2.029057E+0000 -1.605458E+0000
  1.279979E+0000 -1.517614E+0000
  3.004728E-0001  1.248127E+0000
 -2.323851E+0000  1.368391E+0000
  5.391450E-0001 -3.215496E+0000
  9.589135E-0001 -1.840491E+0000
 -2.206711E-0001  2.485019E+0000
  3.348315E-0001 -1.429664E+0000
 -3.211284E+0000 -1.924402E+0000
  4.128723E+0000 -2.378997E+0000
  7.725929E-0001  3.431906E+0000
 -1.213602E+0000  1.535701E+0000
 -7.722972E-0001 -1.310506E+0000
  4.650547E-0001 -1.661504E+0000
  2.885904E+0000  1.399786E+0000
 -5.890571E-0001  3.024848E+0000
 -2.369515E+0000 -4.595842E-0001
  2.006954E+0000 -3.474022E+0000
  2.922208E+0000  7.468441E-0001
  1.128411E+0000  4.062748E+0000
 -3.870836E+0000  5.931669E-0001
 -1.143538E+0000 -2.431920E+0000
  4.514613E+0000 -3.462272E-0001
 -7.919536E-0001  4.835294E+0000
 -3.368968E+0000 -1.204371E+0000
 -1.815589E+0000 -3.248609E+0000
  4.687714E+0000 -1.860992E+0000
 -1.346054E+0000  3.945845E+0000
 -2.406652E+0000 -3.318911E-0001
  1.301744E-0001 -2.936198E+0000
  1.026276E+0000 -1.743933E+0000
 -1.219125E+0000  7.841554E-0001
 -1.439877E+0000 -2.070292E-0001
 -4.101814E-0001 -2.506017E+0000
  2.337707E+0000  5.676156E-0001
 -1.045095E+0000  2.801959E+0000
 -2.274842E+0000  7.162130E-0001
  3.439420E-0001 -6.001248E-0001
 -7.150330E-0002  3.658459E-0001
  7.915563E-0001  2.752859E+0000
 -8.155246E-0001  1.620798E+0000
 -1.457143E+0000 -2.236071E+0000
  8.225612E-0001  6.640057E-0001
  2.985629E+0000  1.551617E-0001
 -2.690031E+0000  5.951222E-0001
  1.182866E-0001 -1.595817E+0000
  5.392995E-0001 -2.860187E+0000
  1.287529E-0001  1.238569E+0000
  8.531496E-0001  1.589632E+0000
 -2.288229E+0000  2.681635E+0000
  1.183228E+0000 -7.710441E-0001
  1.766485E-0001  5.224454E-0001
 -3.385358E-0001 -2.452917E-0002
  4.893911E-0001 -1.341597E+0000
  2.014558E+0000  3.174501E-0001
 -1.013560E+0000  2.286960E-0001
 -2.028223E+0000  2.816987E+0000
  1.885440E+0000 -2.319970E+0000
 -2.032977E-0001  8.125230E-0002
  2.786002E+0000  4.374242E-0001
 -2.838808E+0000 -6.286059E-0001
  5.771004E-0002 -2.805140E+0000
  1.357940E+0000  9.495294E-0001
  2.679094E-0002  1.682619E+0000
 -3.507769E+0000 -1.868894E+0000
  1.254071E+0000 -2.111039E+0000
  1.620346E+0000  2.343594E+0000
 -3.062874E+0000  1.574954E+0000
 -5.213250E+0000 -3.779961E+0000
  5.226329E+0000 -3.258883E+0000
  2.693606E-0001  5.412441E+0000
 -4.281766E+0000  8.305117E-0001
  8.763924E-0001 -3.357422E+0000
  2.068221E+0000  2.490319E+0000
 -8.181157E-0001  3.964106E+0000
 -2.983357E+0000 -2.372611E+0000
  1.879723E+0000 -1.370594E+0000
  2.989444E+0000  2.223104E+0000
 -3.471776E+0000 -4.929166E-0001
  2.153072E+0000 -1.781510E+0000
 -1.907693E+0000 -1.293535E+0000
  1.627408E+0000  1.017817E+0000
 -1.308510E+0000  2.849334E+0000
  4.495300E-0001 -7.549715E-0001
 -2.725271E-0001 -2.241019E-0001
  8.123913E-0001  1.265350E+0000
 -6.304761E-0001  1.206239E+0000
 -8.121655E-0001  9.293880E-0001
  8.682789E-0001 -1.539546E+0000
 -3.222790E-0001  4.191263E-0001
  7.207327E-0001  4.685604E-0001
  8.014810E-0001 -1.984005E+0000
  5.442594E-0001  1.424117E+0000
 -1.389353E+0000  5.945433E-0001
  1.303867E+0000 -2.736588E+0000
  1.316835E+0000  1.709617E-0002
 -3.017232E-0001  2.500502E+0000
  9.644984E-0002 -1.211202E+0000
  3.997435E-0001 -2.021224E+0000
  1.499259E+0000  1.724378E-0001
  2.719545E+0000  7.372304E-0001
 -1.636106E+0000  3.291261E+0000
 -1.002474E+0000 -4.135742E+0000
  8.164447E-0001 -1.217519E+0000
  3.583994E+0000  4.292321E+0000
 -2.307733E+0000  2.224694E+0000
 -2.619335E+0000 -1.862273E+0000
  1.908131E+0000 -3.346312E+0000
 -4.297856E-0001  3.189950E+0000
  2.585038E-0001  1.249248E-0001
 -3.702490E+0000  7.012434E-0001
  2.035539E+0000 -1.610366E+0000
  1.412307E+0000  1.182161E+0000
  1.695077E+0000  3.673018E+0000
 -2.232401E+0000  5.540665E-0001
 -2.740889E+0000 -3.114028E+0000
  4.164204E+0000 -2.482970E-0001
 -4.693485E-0001  4.200138E+0000
 -2.792162E+0000  9.544729E-0001
 -1.002041E+0000 -3.353080E+0000
  3.247234E+0000 -2.524402E+0000
  2.453581E+0000  3.604174E+0000
 -3.736477E+0000  3.068322E+0000
 -7.575075E-0001 -1.952467E+0000
  9.780272E-0001 -2.446824E+0000
  2.763715E+0000  9.376028E-0001
  2.303292E-0001  4.105695E+0000
 -4.236016E+0000 -1.719586E+0000
  1.843326E+0000 -4.256855E+0000
  4.537953E+0000  1.824411E+0000
 -2.226804E+0000  2.883685E+0000
 -2.658450E+0000 -5.108799E+0000
  3.603975E+0000  3.715855E-0001
  1.956813E+0000  4.883053E+0000
 -2.469900E+0000  2.259809E+0000
 -4.706421E+0000 -3.277990E+0000
  5.221462E+0000 -3.274578E+0000
  1.015661E+0000  4.766388E+0000
 -2.557444E+0000  2.713612E+0000
 -1.603969E+0000 -5.907612E+0000
  1.766071E+0000  6.085868E-0001
  1.971907E+0000  5.406720E+0000
 -4.245850E+0000  1.879194E+0000
 -7.469206E-0001 -5.714394E+0000
  3.087017E+0000 -2.557387E+0000
  3.808679E+0000  4.392979E+0000
 -2.408155E+0000  2.940055E+0000
 -2.984631E+0000 -3.506134E+0000
  2.672013E+0000 -1.492275E+0000
  2.154805E+0000  2.575514E+0000
 -3.704010E+0000  1.857948E+0000
 -4.849139E-0001 -3.628355E+0000
  1.244822E+0000 -2.259534E+0000
  3.922264E+0000  1.761972E+0000
 -1.753733E+0000  4.803875E+0000
 -4.918164E+0000 -4.307034E+0000
  6.828671E-0001 -3.822515E+0000
  5.051811E+0000  2.167346E+0000
 -5.460379E+0000  3.740683E+0000
 -8.040519E-0001 -3.618274E+0000
  1.799643E+0000 -1.870901E+0000
  3.324684E-0001  3.011216E+0000
 -3.428051E+0000  3.062790E+0000
 -6.690979E-0001 -2.114705E+0000
  2.327837E+0000 -1.799181E+0000
  1.253298E+0000  1.414713E+0000
 -2.784765E+0000  6.712022E-0001
 -4.558850E+0000 -2.028806E+0000
  3.581341E+0000 -3.433025E+0000
  1.535016E+0000  4.361703E+0000
 -3.533756E+0000  4.855194E+0000
 -4.141395E+0000 -6.253070E+0000
  5.382444E+0000 -4.304192E+0000
  1.788730E+0000  6.540361E+0000
 -1.094540E+0000  1.954788E+0000
 -3.766256E+0000 -2.243891E+0000
  1.630106E+0000 -1.609216E+0000
  1.953289E+0000 -1.309922E+0000
  5.252108E-0001  3.562346E+0000
 -3.828217E+0000  5.534164E-0001
 -1.017891E+0000 -2.467160E+0000
  1.810696E+0000  8.034422E-0002
  2.797233E+0000  3.443978E+0000
 -3.247071E+0000  3.249644E+0000
 -2.551712E+0000 -3.504173E+0000
  1.527978E+0000 -1.294381E+0000
  2.791764E+0000  2.392371E+0000
 -4.256014E+0000  2.808797E+0000
 -1.211951E+0000 -4.505435E+0000
  2.696120E+0000 -1.314919E+0000
  2.042818E+0000  2.372669E+0000
 -4.774799E+0000  2.519650E+0000
 -9.257257E-0001 -2.369356E+0000
  5.595011E-0001 -5.224624E-0001
  1.795955E+0000  3.881680E-0002
 -2.203329E+0000  6.214627E-0001
  9.864920E-0001 -1.505098E+0000
  5.132301E-0001  7.319084E-0001
  6.432085E-0001 -5.137932E-0001
 -4.114907E+0000  4.060051E-0002
  1.140988E+0000  6.370252E-0001
  1.888088E-0001 -1.375154E+0000
  2.137370E-0002  2.038937E+0000
 -2.233986E+0000  7.235390E-0001
 -1.098517E+0000  2.561294E-0001
  5.388721E-0001 -2.068778E+0000
  2.734928E+0000 -3.875751E+0000
  1.834409E+0000  5.887693E-0001
 -4.594663E-0001  2.768563E+0000
 -1.200581E+0000 -2.185450E+0000
  2.370348E-0001 -3.831478E+0000
  2.192279E+0000  2.355253E+0000
 -2.074826E+0000  1.969966E+0000
 -9.524580E-0001 -2.643161E+0000
  1.210556E+0000 -1.898196E+0000
 -3.193438E-0001  5.623176E-0001
  5.437312E-0001  1.259951E+0000
 -1.028060E+0000 -1.522210E-0001
 -3.647477E-0001 -3.454088E+0000
  7.923570E-0001  1.155709E+0000
  5.285583E-0001  1.582831E+0000
 -2.926262E+0000 -6.205519E-0001
  4.622181E-0001 -2.964960E+0000
  7.910945E-0001  2.289242E+0000
  1.830288E-0001  2.474215E+0000
 -2.396703E+0000  2.400002E-0001
  3.490544E+0000 -6.283239E-0001
  7.766218E-0001  2.264019E+0000
 -2.403272E+0000 -6.015038E-0001
 -5.160852E-0001 -4.239621E-0001
  1.421212E-0001  1.490184E+0000
  1.107586E+0000 -3.741370E+0000
 -2.305670E+0000  1.117928E+0000
  4.313688E+0000  2.591012E+0000
 -3.829596E+0000  1.229997E+0000
  6.432337E-0001 -2.080626E+0000
  1.874705E+0000 -2.801488E+0000
  4.837836E-0001  3.006170E+0000
 -3.277678E-0001  1.292190E+0000
 -1.688121E+0000  1.247377E+0000
 -8.264490E-0001 -1.544560E-0001
 -5.839555E-0001 -1.224553E-0001
  1.492263E+0000  3.118656E-0002
  4.987675E-0001  2.347538E+0000
 -6.733677E-0001  5.040313E-0001
  6.826125E-0001 -7.306732E-0001
 -1.050237E+0000 -1.289204E-0001
 -6.921889E-0002 -1.287835E+0000
 -1.906115E+0000 -1.524125E-0001
  4.106709E-0002 -2.504288E+0000
 -2.108705E-0001  2.729593E-0001
  3.083509E+0000  1.828568E+0000
 -3.988544E+0000 -8.622316E-0001
  1.745798E+0000 -1.370081E+0000
  4.369776E-0001  2.333950E+0000
 -2.981875E+0000  4.780364E+0000
 -2.531466E+0000 -1.328555E+0000
  1.803639E+0000 -3.681735E+0000
  5.652529E+0000  3.975972E-0001
 -1.616687E-0001  1.471199E+0000
 -1.563124E+0000  1.124522E+0000
  4.673968E-0001 -2.002082E+0000
  2.047402E+0000  1.111707E+0000
  1.802040E+0000  3.299655E+0000
 -3.241416E+0000  1.425480E+0000
  3.123673E-0001 -1.738586E+0000
  1.095066E+0000  2.272305E-0001
  1.388951E+0000  1.921457E+0000
 -1.769707E+0000  5.464547E-0001
 -8.988693E-0001 -5.471333E-0001
 -1.129689E+0000 -9.374710E-0001
  1.013548E+0000  2.796710E-0001
  1.642164E-0001  3.331374E+0000
 -1.067210E+0000 -3.972268E-0001
 -3.701410E+0000 -1.549530E+0000
  3.101367E+0000 -2.147562E+0000
  1.078548E+0000  3.807921E+0000
  7.256484E-0001  5.225938E-0001
 -2.065723E+0000  8.117787E-0001
  9.233223E-0001 -2.633852E+0000
  2.088640E+0000  1.412993E+0000
  2.385954E+0000  2.818619E+0000
 -2.978061E+0000  3.190720E+0000
 -1.309576E+0000 -2.516272E+0000
 -1.952468E-0001  5.325757E-0001
  2.518221E+0000  1.373901E+0000
 -4.132801E+0000  3.679046E-0001
  2.866432E+0000 -4.003513E+0000
  8.907500E-0001  2.761445E+0000
 -2.452109E+0000  2.351062E+0000
  7.508961E-0001 -6.412125E-0001
  1.950354E+0000 -1.145548E+0000
 -6.397821E-0001  1.489112E+0000
  8.191083E-0001 -2.052423E+0000
 -6.438795E-0001 -6.903982E-0001
  2.178002E+0000 -2.825162E-0001
 -8.700000E-0002  1.289839E+0000
 -1.968048E+0000 -3.101200E-0001
 -1.718742E-0001 -6.156842E-0001
  1.714571E+0000  3.243586E-0001
 -2.682846E+0000  2.556067E+0000
 -1.279446E+0000 -1.825416E+0000
  8.084311E-0001  3.613950E-0001
 -1.054444E+0000 -1.115445E+0000
 -2.523441E-0001  6.247806E-0001
  1.663209E+0000 -2.328582E+0000
 -1.546520E+0000  3.282283E-0001
 -3.281987E-0001 -9.107004E-0001
 -1.458088E+0000 -7.727789E-0001
  1.022879E+0000 -7.801213E-0001
 -1.959696E-0001  9.645715E-0001
 -1.295253E+0000  2.450629E+0000
 -1.849140E-0001  4.140487E-0001
  9.058943E-0002 -1.047948E-0001
 -9.007718E-0002 -2.060860E+0000
 -1.982345E+0000  1.396428E+0000
  8.314869E-0001 -2.285171E+0000
 -2.634730E+0000  4.412740E+0000
  2.635817E+0000 -2.452041E+0000
 -3.020429E+0000 -9.873776E-0001
  2.411295E+0000  7.684507E-0002
  6.385400E-0002  6.732273E-0002
 -1.427019E+0000 -3.886817E-0001
  1.669241E+0000  1.354095E-0001
 -3.073709E-0001  2.187911E+0000
 -3.568960E+0000 -2.701837E-0001
  3.204855E+0000 -2.364610E+0000
  9.072609E-0001  1.018491E+0000
 -6.572275E-0001  4.208442E-0001
  2.148645E+0000  5.354759E-0001
 -6.696450E-0001 -5.568589E-0001
  1.184315E+0000 -4.031093E-0003
  1.543290E+0000  1.261875E+0000
  1.342659E+0000 -9.494770E-0001
 -3.073489E+0000  1.009634E+0000
  1.591662E+0000 -2.854035E+0000
  4.829098E-0001  1.195095E+0000
  1.943046E-0001  9.908626E-0001
 -3.182389E+0000  1.923683E+0000
  1.777873E+0000 -4.173868E+0000
 -2.547750E-0001  1.258520E+0000
  1.019322E-0001  2.296648E+0000
  3.273645E-0001  6.881198E-0001
 -2.602941E+0000 -1.820495E-0001
  2.203730E+0000 -2.240001E+0000
  8.542068E-0002  3.067631E+0000
  5.839567E-0001  2.092030E+0000
 -2.188769E+0000 -2.479775E+0000
  1.883158E+0000 -1.039438E+0000
  1.670612E+0000  2.415504E+0000
 -1.072091E+0000  1.629314E+0000
 -4.373074E-0001 -1.660866E+0000
  2.405372E-0001  1.024758E-0001
  1.097106E+0000  1.994230E+0000
 -5.034795E-0001  1.551133E+0000
 -8.639350E-0001 -5.577247E+0000
  2.420139E+0000 -1.166436E+0000
  1.865488E+0000  2.182590E+0000
 -3.672027E+0000  3.502300E+0000
 -1.727764E+0000 -2.068492E+0000
  1.498972E+0000 -2.040166E+0000
  3.466227E-0001  1.587403E+0000
 -2.732073E+0000  1.585380E+0000
 -2.091245E+0000 -3.512270E+0000
  1.645908E+0000 -2.526228E+0000
  1.849810E+0000  5.072700E+0000
 -3.067281E+0000  4.603584E+0000
 -2.020774E+0000 -5.566975E+0000
  3.969224E+0000 -3.666085E+0000
  5.003218E-0001  3.991758E+0000
  1.505857E+0000 -1.152689E+0000
 -3.714483E+0000 -2.105707E+0000
  2.929670E+0000 -2.835305E+0000
  2.869042E+0000  2.881164E+0000
  2.471722E-0001  2.789732E+0000
 -4.763242E+0000 -1.065694E+0000
 -6.896850E-0001 -4.590057E+0000
  4.286197E+0000  2.185707E+0000
 -7.155842E-0001  4.178274E+0000
 -2.296810E+0000  8.770018E-0001
 -1.263292E+0000 -5.489512E+0000
  6.346264E+0000 -1.695865E+0000
  5.924423E-0001  5.310481E+0000
 -2.604209E+0000  7.074077E-0001
 -3.484314E-0001 -3.866881E+0000
  2.066492E+0000 -1.984551E+0000
  6.635289E-0002  2.454950E+0000
 -1.200072E+0000  1.113398E-0001
 -1.940675E+0000 -2.673969E+0000
  1.278301E+0000 -1.598656E+0000
  6.763064E-0001  1.352288E+0000
 -2.645497E+0000  4.048459E+0000
 -4.373038E-0001 -1.905320E+0000
 -2.901599E+0000 -1.896654E+0000
  3.066997E+0000 -1.149320E+0000
  2.213038E+0000  5.609113E-0001
 -1.753665E+0000 -3.509167E-0001
  1.474719E+0000 -1.233621E+0000
  6.752794E-0002  2.096770E-0001
  1.550679E-0001 -4.492496E-0001
 -2.492317E+0000  1.131289E-0001
  2.956202E+0000 -1.860930E+0000
 -8.380236E-0001 -1.209614E-0001
  9.585678E-0001  1.367333E+0000
 -3.215266E+0000 -6.990229E-0001
  1.909447E+0000 -1.452269E+0000
  1.537966E+0000  2.635259E+0000
 -1.074862E+0000  1.332925E+0000
 -3.299176E+0000 -6.836210E-0001
  1.021650E+0000 -1.295498E+0000
  2.671168E+0000  3.533520E-0001
  1.245956E+0000  3.755351E+0000
 -4.525959E-0001  1.563314E+0000
 -1.079558E+0000 -1.612160E+0000
  1.871597E+0000 -1.397694E+0000
 -9.123429E-0001 -8.284986E-0001
  1.554555E+0000  2.254821E+0000
 -1.855916E-0001  4.838443E-0001
 -1.077235E+0000 -4.681986E-0001
  5.240777E-0001 -1.467971E+0000
 -9.703801E-0001  3.957764E-0001
 -1.996328E-0001 -2.658450E+0000
  1.439120E+0000 -3.383324E-0001
 -1.038970E+0000  3.403189E-0002
 -2.605122E+0000  4.757011E-0001
  1.964305E+0000 -2.178772E+0000
 -8.317573E-0001  1.860118E+0000
  1.985947E+0000 -7.522902E-0003
 -1.281898E-0001 -9.432417E-0001
  3.468753E-0001  2.331066E+0000
  7.402202E-0001 -8.232335E-0001
 -8.778707E-0001 -1.911304E+0000
 -8.052228E-0002 -3.574572E-0001
  3.645982E+0000 -1.022212E-0001
 -1.172005E+0000  7.824206E-0001
 -2.042481E+0000  2.067920E+0000
  1.122031E-0001  5.247038E-0001
 -1.479552E+0000 -2.306451E+0000
  9.796648E-0001 -1.202691E+0000
  6.222961E-0001  1.802500E+0000
 -2.570333E+0000  1.287730E+0000
 -1.027336E+0000 -2.448519E+0000
  1.714846E+0000  1.955572E+0000
 -6.262705E-0001  2.966092E+0000
 -1.060168E+0000  5.538920E-0001
  6.633258E-0001 -1.243952E+0000
  2.738876E+0000  2.541568E+0000
  5.406623E-0001  1.736079E+0000
 -2.817750E+0000 -1.376541E+0000
  2.061205E+0000 -1.653154E+0000
  1.732391E+0000  1.813869E+0000
 -1.952982E+0000  1.382620E+0000
  8.586356E-0001 -2.112191E+0000
  6.332338E-0002  1.905730E-0001
  1.155518E+0000 -1.708799E+0000
  8.367793E-0001 -3.963600E-0003
 -2.751757E+0000 -8.258609E-0001
  3.250206E+0000 -1.341561E+0000
 -1.767328E+0000  2.301380E+0000
 -1.131429E+0000 -4.928529E-0002
 -2.690069E+0000 -5.254577E+0000
  3.247466E-0001  3.806168E-0001
  3.141892E+0000  3.499055E+0000
 -4.189600E+0000  2.374475E+0000
 -2.494407E-0001 -2.821654E+0000
  2.860509E-0001 -2.174868E+0000
  1.075776E+0000  3.755812E+0000
 -8.185591E-0001  8.591503E-0001
 -3.209499E+0000 -1.650533E+0000
  5.461115E+0000 -4.221643E+0000
 -5.871518E-0001  3.032619E+0000
  1.184466E+0000  3.794793E+0000
 -4.037741E+0000 -3.780916E-0001
 -2.790791E+0000 -1.184867E+0000
  3.800574E+0000 -2.632404E+0000
  8.272703E-0001  3.625353E+0000
 -1.483127E+0000  3.128032E-0001
 -3.760445E+0000 -1.680550E+0000
  3.375535E+0000 -1.474260E+0000
  2.364976E+0000  3.579210E+0000
 -2.672738E+0000  8.039435E-0001
 -3.379064E+0000  4.345428E-0001
  1.827166E+0000 -1.654061E+0000
  1.185172E+0000  1.337346E+0000
  1.155737E+0000  1.448383E+0000
 -3.245239E+0000 -8.338791E-0001
  2.690328E+0000 -1.627413E+0000
  1.896637E-0001  3.375123E+0000
  4.603548E-0002  2.693740E+0000
 -1.772617E-0001 -3.393762E+0000
 -4.192820E-0002 -1.579723E+0000
  5.343278E+0000  9.146700E-0001
 -2.329230E+0000  6.101448E+0000
 -3.401713E+0000  8.364030E-0001
  1.751024E+0000 -5.175244E+0000
  3.244040E+0000  1.688128E+0000
 -3.984746E-0001  2.968669E+0000
 -2.998814E+0000  7.726640E-0001
  6.390855E-0001 -2.228536E+0000
  1.451495E+0000  1.905334E+0000
 -9.029519E-0001  3.180756E+0000
 -3.698479E+0000 -1.329288E-0001
  2.695803E+0000 -3.000713E+0000
  1.682114E+0000  2.589118E+0000
  2.569444E-0001  7.959746E-0001
 -3.337078E+0000  1.243479E+0000
  3.043088E+0000 -8.206072E-0001
 -1.620718E+0000  3.702002E+0000
  1.138164E+0000  8.137366E-0002
 -2.799221E+0000 -1.110900E+0000
  8.084095E-0001 -2.618622E+0000
  2.810647E+0000 -1.213718E-0001
 -4.703404E-0001  1.979684E+0000
 -9.100483E-0001 -1.293284E+0000
 -2.121010E+0000 -3.533825E-0001
  1.822970E+0000 -4.859251E-0001
 -1.325179E+0000  3.657252E-0001
  1.035457E-0001 -5.669779E-0001
 -8.105439E-0001  7.131813E-0001
 -2.786003E-0001 -6.427928E-0001
 -1.361861E+0000  1.086002E+0000
  8.532915E-0002  8.024987E-0001
 -2.408866E+0000 -3.876563E-0001
 -1.890367E-0001 -4.648627E+0000
  4.243007E+0000 -1.235111E+0000
 -3.451011E-0001  7.621501E+0000
 -3.267706E+0000  1.223977E+0000
  6.250583E-0002 -5.699030E+0000
  3.745135E+0000 -4.214630E+0000
  2.055980E+0000  4.779174E+0000
 -1.288128E+0000  3.721338E+0000
 -3.491507E+0000 -3.706162E+0000
  4.218142E+0000 -3.656263E+0000
  4.464561E+0000  3.947707E+0000
 -3.923033E+0000  3.232027E+0000
 -2.163627E+0000 -6.292004E+0000
  2.516129E+0000 -1.963129E+0000
  1.268569E+0000  1.330265E+0000
 -3.561700E+0000  3.056226E+0000
  9.082836E-0001 -1.726620E+0000
 -2.009539E+0000 -2.262329E+0000
  4.371600E+0000  1.895700E+0000
 -3.068132E-0001  4.975213E+0000
 -2.084746E+0000  8.943436E-0001
  1.694049E+0000 -4.008674E+0000
  3.053313E+0000 -2.721069E-0002
  5.381981E-0001  3.063921E+0000
 -2.644809E+0000  5.420507E-0002
  1.178091E+0000 -4.213714E+0000
  1.617890E+0000  1.298917E+0000
 -1.231517E+0000  2.679149E+0000
 -2.099507E+0000 -1.953967E+0000
 -8.410333E-0002 -4.315970E+0000
  3.833269E+0000  2.282795E+0000
 -9.179066E-0001  4.303324E+0000
 -3.772762E+0000 -1.355012E+0000
 -1.657414E-0003 -3.486222E+0000
  3.881643E+0000  4.959101E-0001
 -3.643538E+0000  5.128424E+0000
 -1.037973E+0000 -3.136765E+0000
  6.059016E-0001 -3.906928E+0000
  2.962318E+0000  3.004938E+0000
 -1.829853E+0000  2.994932E+0000
 -4.940145E+0000 -2.151373E+0000
  2.015507E+0000 -3.836294E+0000
  3.872708E+0000  2.457156E+0000
 -1.959982E+0000  6.741934E+0000
 -5.161149E+0000 -3.674638E+0000
  3.178795E+0000 -1.973027E+0000
  3.312840E+0000  1.558199E+0000
 -3.318223E+0000  3.392028E+0000
 -1.037574E+0000 -3.080244E+0000
  2.012125E+0000 -1.011530E+0000
  1.685041E+0000  2.294582E+0000
 -4.107953E+0000  2.608023E+0000
 -6.887887E-0001 -2.427763E+0000
  2.447562E+0000 -1.028634E+0000
  4.646248E-0001  4.121543E+0000
 -2.380875E+0000  3.933072E-0001
 -2.676178E+0000 -3.370110E+0000
  6.831292E+0000 -8.624459E-0001
 -1.098483E-0001  4.506789E+0000
 -2.843123E+0000 -2.161569E-0001
  1.765142E+0000 -1.861583E+0000
  1.033844E+0000 -1.015380E-0001
 -2.341523E+0000  2.245897E+0000
  1.505013E-0001  2.571694E-0001
  2.082558E+0000  3.367533E-0001
  7.195389E-0002 -4.899419E-0001
 -1.225793E+0000  2.088421E+0000
 -2.350617E+0000 -1.191626E+0000
  2.215052E-0001 -1.198261E+0000
  2.361796E+0000  2.499536E+0000
 -1.441110E+0000  8.384438E-0001
 -2.046547E+0000 -7.632656E-0001
  2.531831E-0001 -1.922539E+0000
 -7.493585E-0001  5.633665E-0001
  3.610476E-0001  1.366826E-0001
  1.955371E+0000  6.911474E-0001
  1.046049E+0000  1.961741E+0000
  8.351048E-0001 -2.179965E+0000
 -4.350928E-0001  1.167892E+0000
  1.928322E+0000 -3.497377E-0001
 -1.132745E+0000  5.258937E-0001
 -4.196014E-0001 -2.745248E-0001
  1.607867E-0001 -2.673956E+0000
 -2.759368E-0001  4.002940E-0001
  6.247106E-0001  6.644694E-0001
 -5.000818E-0001  1.251896E+0000
 -1.619910E+0000  4.255437E-0001
 -2.345566E+0000 -8.192316E-0001
  2.309266E+0000 -2.861318E+0000
  3.625527E-0001  3.193750E+0000
 -1.013053E+0000 -1.906001E+0000
 -4.058548E-0002  5.398168E-0001
  6.552748E-0001  2.480442E+0000
  3.190929E-0001  2.771879E+0000
 -9.701026E-0001 -1.295752E+0000
  6.836420E-0001 -2.659964E+0000
  2.557398E+0000  1.270120E+0000
 -1.819806E+0000  2.042204E+0000
  8.590786E-0001 -2.116039E+0000
  1.479298E-0001  5.332040E-0001
  1.380102E+0000  1.612179E+0000
 -2.984671E+0000  6.029957E-0001
  2.179415E+0000 -2.324207E+0000
 -7.440890E-0001  2.306359E-0001
  2.645248E+0000  3.259689E-0001
 -4.515686E+0000  2.393076E+0000
  1.832870E-0001 -1.769846E+0000
  6.131739E-0001 -6.488979E-0001
 -1.349388E+0000  1.174681E+0000
 -1.491962E+0000 -1.356847E-0002
 -4.190498E-0003 -4.855181E+0000
 -1.883348E-0002  2.553179E+0000
  9.709052E-0001  3.902516E+0000
 -2.081453E+0000 -5.314619E-0002
  3.805307E-0001 -1.743405E+0000
  5.186639E+0000 -9.670475E-0001
 -5.811399E-0001  2.224461E+0000
 -3.125324E+0000 -5.631813E-0001
  2.163975E+0000 -3.820560E+0000
  4.468425E-0001  5.401282E-0001
 -1.842893E-0001  2.199621E+0000
 -1.194468E+0000  2.433735E-0001
 -9.763465E-0001 -9.275101E-0001
  3.382666E+0000 -1.845523E+0000
 -7.914213E-0001  1.536897E+0000
 -9.091166E-0001  8.656903E-0001
 -9.351623E-0001 -4.305135E+0000
  1.563972E+0000 -1.329736E+0000
  8.405005E-0001  2.871323E+0000
 -3.431990E+0000  1.055940E+0000
  4.988419E-0001 -3.503112E+0000
 -3.177081E-0001  1.291947E+0000
 -2.108767E-0001 -7.007079E-0001
 -2.270169E+0000  3.228899E-0001
  1.062421E-0001  1.350615E+0000
 -8.326392E-0001  1.177103E+0000
 -1.793877E+0000 -2.978685E-0001
  2.692097E-0001 -3.453269E-0002
  6.892655E-0001 -1.153706E+0000
 -1.645727E+0000  1.662442E+0000
  2.814386E+0000  5.422000E-0001
 -2.790500E+0000 -1.211698E+0000
  3.420406E-0001  1.366213E+0000
  1.373080E+0000  2.160732E+0000
 -7.102705E-0001  1.598896E+0000
 -6.269120E-0001 -1.997811E-0001
  1.923379E+0000 -1.372282E+0000
 -8.095618E-0001  2.078571E+0000
 -1.109093E-0001 -5.991992E-0001
 -6.606936E-0001  1.371436E-0001
 -1.120165E+0000  2.018166E-0001
  3.598929E-0001  1.132727E+0000
 -1.934630E+0000 -1.053119E+0000
  8.552301E-0001 -8.910304E-0001
 -2.054503E-0001  2.659738E+0000
 -1.288504E+0000 -3.059186E-0001
 -1.011348E+0000  7.326228E-0001
  2.001825E+0000  9.810802E-0001
 -8.579159E-0001  5.644910E-0001
 -1.864818E-0001  4.911377E-0002
  1.489426E+0000  3.306665E-0001
 -9.361005E-0001  7.324823E-0001
 -2.467166E+0000 -2.485284E+0000
  5.558675E-0001 -3.199543E+0000
  2.710349E+0000  1.202797E+0000
  2.781814E+0000  3.110711E+0000
 -3.959952E+0000  2.302340E+0000
 -1.662943E+0000 -3.519305E+0000
  4.831809E+0000 -2.138466E+0000
 -9.755656E-0001  7.632673E+0000
  8.320810E-0001  7.542294E-0001
 -4.959948E+0000 -4.561819E+0000
  5.142925E+0000 -5.388966E+0000
  3.399552E+0000  5.955754E+0000
 -3.027601E+0000  3.512694E+0000
 -3.088062E+0000 -5.402162E+0000
  1.239842E+0000 -2.576606E+0000
  3.787086E+0000  2.542562E+0000
 -3.176481E+0000  3.496160E+0000
 -1.114410E+0000 -4.817431E+0000
  1.415817E+0000 -8.238206E-0001
  2.520563E+0000  4.180015E+0000
 -1.460978E+0000  1.888281E+0000
 -3.766192E+0000 -5.627617E+0000
  2.373677E+0000 -2.223629E+0000
  1.213709E+0000  3.735584E+0000
 -2.310904E+0000  3.116991E+0000
 -2.263958E+0000 -7.056767E-0001
  7.964920E-0001 -3.246887E+0000
  3.286613E+0000  2.481290E+0000
 -3.772849E+0000  6.019075E+0000
 -1.252583E+0000 -3.583514E+0000
  2.363150E+0000 -2.922213E+0000
  3.166790E+0000  2.756987E+0000
 -3.494502E+0000  4.288271E+0000
 -8.349681E-0001 -3.952281E+0000
  1.439880E+0000 -3.639407E+0000
  3.233621E+0000  8.674480E-0001
  1.240189E-0001  3.288778E+0000
 -4.629449E+0000 -1.066008E+0000
 -2.875620E-0001 -4.218814E+0000
  4.480711E+0000  7.555229E-0001
 -9.058752E-0001  4.780898E+0000
 -1.672226E+0000  3.900243E-0001
 -1.272724E+0000 -4.218608E+0000
  2.627448E-0001 -2.309788E-0001
  2.108077E+0000  2.396372E+0000
 -5.887095E-0001  1.362715E+0000
 -3.589824E+0000  1.341695E+0000
  1.582367E+0000 -3.175763E+0000
  1.216717E+0000  1.820078E+0000
 -4.764121E-0001  2.001832E+0000
 -2.806569E+0000 -3.241493E+0000
  1.113710E+0000 -5.257986E-0001
  1.473369E+0000  2.919857E+0000
 -9.682161E-0001  3.265450E+0000
 -2.762879E+0000 -2.824564E+0000
  2.400897E+0000 -2.000836E+0000
  1.830673E+0000  1.822577E+0000
 -4.320216E+0000  1.132330E+0000
 -7.687304E-0001 -2.540742E+0000
  3.839431E+0000  3.851450E-0001
 -1.828879E+0000  2.541766E+0000
 -1.770710E+0000  2.890550E-0001
  2.626589E-0001 -2.528629E+0000
  1.294971E-0001  4.127833E-0001
 -1.361673E+0000  7.003203E-0001
  3.242232E+0000 -4.746929E-0002
 -2.658383E+0000 -2.236535E-0001
  8.940889E-0001  5.250820E-0001
  5.083796E-0001  1.548425E+0000
 -1.372182E+0000 -2.894522E-0001
 -2.680711E+0000 -1.536261E+0000
  7.245991E-0001 -2.114017E+0000
  1.644884E+0000 -6.478114E-0001
 -1.244842E+0000  3.116439E+0000
 -1.334687E+0000 -1.278863E+0000
  2.269720E+0000 -5.034675E+0000
  2.227696E+0000  2.972384E+0000
 -9.491168E-0001  2.849700E+0000
 -6.525245E+0000  6.857687E-0001
  2.504007E+0000 -3.228253E+0000
  2.631656E+0000 -3.845933E-0001
 -6.115186E-0001  5.581639E+0000
 -2.419795E+0000  1.472334E+0000
 -1.883356E+0000 -2.527938E+0000
  7.368424E-0001 -1.986087E+0000
 -7.147145E-0002  2.715120E+0000
 -2.565903E-0001  1.802255E+0000
 -2.309585E+0000 -4.453076E+0000
  1.659333E+0000 -8.178916E-0001
  2.203677E+0000  1.290871E+0000
 -3.352301E+0000  2.512207E+0000
  1.966262E+0000 -2.679132E+0000
  2.119229E-0001 -2.976394E-0001
  3.236363E+0000  6.808410E-0001
 -2.885261E+0000  3.079836E+0000
 -4.116425E-0001 -3.498750E+0000
  1.411074E+0000 -2.624323E+0000
  1.830596E+0000  7.419265E-0001
 -4.362958E+0000  3.521419E+0000
 -4.826170E-0001 -1.317738E+0000
  1.032765E+0000 -1.380882E-0001
 -9.828533E-0001  2.992227E+0000
  2.114297E+0000  2.885931E-0002
 -3.164385E+0000 -8.793993E-0001
  7.371050E-0001  6.061349E-0002
  2.409387E+0000 -6.394717E-0001
 -2.733713E+0000  1.183795E+0000
  3.047957E-0001 -4.472784E-0001
  5.066631E-0001  5.028029E-0001
 -1.321747E+0000 -6.724754E-0001
  1.538498E+0000 -6.268022E-0001
 -1.682896E+0000  1.392266E+0000
  1.594874E-0001 -1.254944E+0000
 -9.982173E-0002 -5.144459E-0001
 -6.420773E-0001  4.641518E-0001
  1.185412E-0001  1.498428E-0001
 -3.688586E-0001 -4.663959E-0001
 -2.374301E-0002 -1.701817E+0000
 -1.113277E+0000  2.497023E+0000
 -2.112880E-0001  1.982492E+0000
 -6.800570E-0001 -1.909691E+0000
  1.915726E+0000  1.290125E-0001
 -1.240667E+0000 -4.721297E-0001
 -8.690634E-0001 -1.690623E+0000
 -1.096534E+0000 -3.991838E-0001
  2.558054E+0000  1.545092E+0000
 -2.991138E+0000  3.417134E+0000
 -3.124485E+0000 -2.762461E+0000
  3.899095E+0000 -2.324859E+0000
 -7.942863E-0001  3.771577E+0000
  2.377300E-0001  4.873968E-0001
 -4.686709E+0000 -3.294904E+0000
  2.739853E+0000 -3.308535E+0000
 -5.760977E-0001  2.935049E+0000
 -2.007874E+0000  2.298067E+0000
 -9.082509E-0001 -8.263683E-0001
 -2.446682E-0001 -1.769209E+0000
  1.031181E+0000 -9.419444E-0001
  2.213131E+0000  2.142229E+0000
 -8.432281E-0001  2.456540E+0000
 -5.342397E+0000  1.520589E+0000
  1.098967E+0000 -2.979389E+0000
  2.122080E+0000  2.123357E-0001
 -2.358693E-0001  1.105569E+0000
 -1.750013E+0000  2.527766E-0001
 -1.002316E+0000 -2.985990E+0000
  2.785252E+0000 -1.786825E-0001
 -2.621286E+0000  4.242110E+0000
 -3.519511E-0001 -1.750638E+0000
 -2.293819E-0001 -2.806585E+0000
  3.083247E+0000 -1.281836E+0000
  1.170142E+0000  4.547983E+0000
 -2.885645E+0000  4.548174E-0001
 -1.504639E+0000 -1.496633E+0000
  3.438493E+0000 -1.376342E+0000
 -2.945719E-0001  2.312488E+0000
 -2.033809E+0000 -4.256391E-0001
  1.811976E+0000 -3.903067E+0000
  5.758034E-0002  1.558159E+0000
  1.177259E+0000  2.017788E+0000
 -2.495002E+0000 -1.200838E+0000
  6.856592E-0001 -1.224575E+0000
  9.636278E-0001  2.326504E+0000
 -4.032054E+0000  1.642454E+0000
 -2.217688E+0000 -2.409056E+0000
  1.699122E+0000 -1.494639E+0000
  2.037927E+0000  4.553949E+0000
 -1.125635E+0000  3.576475E+0000
 -2.855608E+0000 -1.812561E+0000
  2.097568E+0000 -1.762151E+0000
  1.192372E+0000  3.742743E+0000
 -3.271790E+0000  1.511578E+0000
 -1.321833E+0000 -3.573159E+0000
  3.049782E+0000 -2.153696E+0000
  1.034738E+0000  6.154874E+0000
 -1.848462E+0000  1.414818E-0001
 -2.807439E+0000 -3.048713E+0000
  3.259477E+0000 -4.623132E+0000
  2.871588E+0000  4.321293E+0000
 -2.801813E+0000  2.442524E+0000
 -1.581678E+0000 -2.889935E+0000
  1.700015E+0000 -2.679550E+0000
  3.038415E+0000  1.662344E+0000
 -1.260399E+0000  9.218576E-0001
 -4.113714E+0000 -3.639509E+0000
  3.093883E+0000 -3.908924E+0000
  3.148636E+0000  5.346885E+0000
 -2.253713E+0000  3.350180E+0000
 -4.200933E+0000 -6.296896E+0000
  2.769936E+0000 -3.987799E+0000
  4.281930E+0000  3.110175E+0000
 -1.480468E+0000  4.938518E+0000
 -4.381143E+0000 -3.441865E+0000
  2.891579E+0000 -4.458425E+0000
  3.645446E+0000  2.103218E+0000
 -2.961050E+0000  2.885520E+0000
 -1.653286E+0000 -3.097418E+0000
  1.251817E+0000  1.362697E+0000
  2.522027E+0000  1.985588E+0000
 -2.699003E+0000  2.720549E-0001
 -1.006185E-0001 -4.894279E+0000
  3.607820E+0000 -4.663313E-0002
  2.138591E+0000  3.471759E+0000
 -4.362565E+0000 -7.972386E-0001
  4.893978E-0001 -5.706269E+0000
  3.314907E+0000  4.929290E-0001
  2.213760E+0000  3.891346E+0000
 -4.212057E+0000  3.270558E+0000
 -7.418770E-0001 -5.323561E+0000
  4.327653E+0000 -2.436798E-0001
 -2.230728E-0001  5.905061E+0000
 -1.801822E+0000  2.002063E+0000
 -4.083684E+0000 -3.226394E+0000
  2.553346E+0000 -2.469183E+0000
  5.784612E-0001  4.589862E+0000
 -1.064700E+0000  2.024097E+0000
 -4.243136E+0000 -3.679319E+0000
  3.641939E+0000 -3.656119E+0000
  2.362264E+0000  2.701772E+0000
 -1.477472E+0000  5.411184E+0000
 -1.127881E+0000 -3.101526E+0000
 -4.631108E-0001 -1.423635E+0000
  3.045555E+0000 -2.480896E-0001
  2.935173E-0001  2.768719E+0000
 -3.140190E-0002 -1.876098E+0000
  2.516970E+0000 -3.971739E-0001
  4.777781E-0001  1.428646E+0000
 -2.658386E-0001 -1.862808E-0001
  4.838493E-0001 -1.909526E+0000
  1.336002E+0000 -2.796319E+0000
 -3.721707E-0001  1.911913E+0000
  3.585750E+0000 -1.097644E-0001
 -5.578615E+0000  1.655362E+0000
  2.232649E+0000 -1.453955E+0000
  1.746265E+0000  2.776293E+0000
  1.437857E+0000  3.467110E+0000
 -2.326201E+0000 -3.943299E-0003
  1.412682E+0000 -8.214620E-0001
  4.516192E-0001  3.235318E+0000
 -3.437592E-0001  1.825019E+0000
 -2.867582E+0000 -1.182871E+0000
  3.153378E+0000 -2.209955E+0000
  3.439041E-0001  2.836620E+0000
 -1.072283E+0000  1.917368E+0000
 -2.351264E+0000 -2.513389E+0000
  8.928170E-0001 -1.385885E+0000
  1.836050E+0000  1.998968E+0000
  2.202634E+0000  4.412138E+0000
 -2.577157E+0000  2.582573E+0000
 -2.352020E+0000 -5.741712E+0000
  2.344980E+0000 -2.130340E+0000
  3.310863E+0000  3.264928E+0000
 -2.643767E+0000  2.937149E+0000
 -2.584155E+0000 -3.278126E+0000
  4.264403E+0000 -2.077481E+0000
 -3.107173E-0001  3.509016E+0000
 -2.773026E+0000  8.267472E-0001
 -4.270911E-0001 -3.487080E+0000
  1.839725E+0000  2.631796E-0001
  9.703459E-0001  2.290159E+0000
 -4.004607E+0000 -1.407071E+0000
  2.778647E+0000 -3.039972E+0000
  2.506836E+0000  2.759112E+0000
 -2.556463E+0000  8.320640E-0001
 -1.069699E+0000  6.295815E-0001
  2.080072E+0000 -2.369110E+0000
 -4.785991E-0002  5.499515E+0000
 -7.961170E-0001  5.306085E-0001
 -2.714157E+0000 -2.471335E+0000
  3.988808E+0000 -4.046050E-0001
 -1.326517E+0000  4.727117E+0000
 -2.237150E+0000 -2.366294E+0000
 -7.024972E-0001 -1.868156E+0000
  1.764325E+0000 -9.110116E-0001
  6.387372E-0001  5.809024E-0001
  1.160786E+0000  1.883371E+0000
 -1.306162E+0000 -1.291054E+0000
 -1.544508E+0000 -5.566754E-0001
  2.361519E+0000  4.424819E-0001
  2.271578E+0000 -2.140363E-0001
 -2.076711E+0000  6.100067E-0002
 -5.703170E-0001  8.320621E-0002
  4.324549E-0001  1.087041E+0000
 -1.201141E+0000  2.241961E+0000
  1.362250E+0000  8.945756E-0001
 -2.236582E+0000  6.483733E-0001
 -6.837662E-0001  2.215191E+0000
  4.247571E-0001 -3.621959E+0000
  1.099131E+0000  5.839735E-0001
 -4.752261E-0001 -3.943016E-0001
  1.215661E+0000 -9.827426E-0001
  2.760675E+0000  2.899016E+0000
 -2.128663E+0000  2.436799E+0000
 -8.585323E-0001 -4.040292E+0000
  1.976235E+0000 -5.239091E-0001
 -1.931371E-0001  2.876298E+0000
 -2.676796E+0000 -2.690055E-0001
  5.705702E-0002 -3.596820E+0000
  1.452307E+0000 -1.821737E-0001
  1.574287E+0000  1.793301E+0000
 -2.643164E+0000  2.670695E-0001
 -1.677061E+0000 -1.371745E+0000
  2.641701E+0000 -2.149615E+0000
  5.380990E-0001  3.267449E+0000
 -1.265745E+0000  2.008999E+0000
 -2.877681E+0000 -8.218591E-0001
  8.686887E-0001 -2.275308E+0000
  1.868678E+0000  1.526147E+0000
 -4.061407E+0000  2.943499E+0000
 -1.928355E+0000 -4.540458E+0000
  4.018283E+0000 -2.701001E+0000
 -3.416839E-0001  2.698412E+0000
 -3.819960E+0000  1.937016E+0000
 -1.440589E+0000 -3.819570E+0000
  3.605585E+0000  9.341803E-0001
 -2.040250E-0001  2.437892E+0000
 -2.314433E+0000 -2.335157E+0000
  1.119423E-0001 -2.400517E+0000
  2.453087E+0000  3.215450E-0001
 -7.462251E-0001  3.072644E+0000
 -3.062740E+0000  1.395892E+0000
  1.233621E+0000 -2.522863E+0000
  2.067935E+0000  2.133011E+0000
  5.067102E-0001  3.090468E-0001
 -2.534717E+0000 -2.171755E-0001
  4.302934E+0000 -9.211842E-0001
 -1.971930E+0000  3.598213E+0000
  1.132701E-0001 -1.332163E+0000
 -1.617166E+0000 -2.202973E-0001
  3.783901E+0000  7.962116E-0001
  5.508836E-0001  2.225684E+0000
 -2.427953E+0000 -3.352923E-0001
  7.141937E-0001 -1.462383E+0000
  3.161843E+0000  3.817648E-0001
 -1.894745E+0000  2.653289E+0000
 -2.324543E+0000 -1.068655E+0000
  2.785650E+0000 -1.724620E+0000
  6.375250E-0001  2.867418E+0000
 -1.808758E+0000  2.356571E+0000
 -9.351815E-0001 -2.293380E+0000
  1.636140E+0000  5.013953E-0001
 -8.904005E-0001  8.006792E-0001
  8.751680E-0001  7.279414E-0001
 -3.125950E+0000 -1.389492E+0000
  4.724770E-0001 -4.882811E+0000
  2.374345E-0001  2.322416E+0000
  2.632658E-0001 -6.464428E-0001
 -2.978320E+0000 -1.742045E+0000
 -2.850781E-0001 -5.451977E-0001
  2.286362E+0000  1.077910E+0000
 -2.818472E+0000  2.185864E+0000
  1.631970E+0000 -2.967296E+0000
 -2.167212E+0000  2.671475E+0000
  8.933983E-0002  2.935736E-0002
 -3.102721E+0000 -1.505852E+0000
  2.721741E+0000 -2.226941E+0000
  7.887035E-0001  3.597867E+0000
 -2.986642E+0000  1.678561E+0000
 -1.695674E+0000 -2.121460E+0000
  2.315442E+0000 -3.656075E-0001
  2.050469E+0000  1.871543E+0000
 -2.612319E+0000  1.414371E+0000
 -1.032691E+0000 -3.944413E+0000
  2.463236E+0000 -1.988727E+0000
  2.068133E+0000  5.666851E+0000
 -2.853374E+0000  1.246551E+0000
 -4.472571E+0000 -4.763851E+0000
  5.036754E+0000 -7.412586E-0001
  7.403853E-0001  2.964938E+0000
 -1.274838E+0000  1.836701E+0000
  1.065302E-0002 -2.721571E+0000
  1.608468E+0000 -1.378345E+0000
 -1.125437E+0000  1.821346E+0000
  1.861890E+0000 -1.549422E+0000
 -2.235499E+0000  1.464664E-0001
  1.693739E+0000 -1.603209E+0000
 -3.103739E-0001  1.517626E-0001
 -1.574877E+0000  2.521303E-0001
  1.714267E+0000 -1.924135E+0000
 -1.315102E+0000 -1.098716E+0000
  2.500421E+0000  6.822910E-0001
 -1.087322E+0000  4.382836E+0000
 -2.505951E+0000 -3.721601E+0000
  1.196202E-0001 -2.930755E+0000
  3.821862E+0000  2.932385E-0001
 -1.474704E+0000  3.512348E+0000
 -1.592837E+0000 -1.948801E+0000
 -4.693975E-0001 -2.360269E+0000
  8.970614E-0002  2.475687E+0000
  4.862464E-0001 -8.115298E-0001
 -2.215148E+0000 -1.652030E+0000
  4.783339E-0001 -3.215259E-0001
  1.221876E+0000 -2.346040E+0000
 -9.803183E-0002  1.798410E+0000
 -1.927080E+0000 -6.330560E-0001
  2.102508E+0000 -1.980193E+0000
  1.269427E-0001 -1.911951E+0000
  1.992566E+0000  9.040319E-0001
  4.507818E-0001  1.382883E+0000
 -3.031676E+0000  8.169326E-0001
  2.419783E-0001  1.191272E+0000
 -2.014307E+0000 -1.928252E+0000
 -9.275657E-0001 -1.284740E+0000
  3.704615E+0000 -3.398784E+0000
 -6.373868E-0001 -2.806828E-0001
  7.117446E-0001  1.662583E+0000
 -1.142517E+0000  1.223918E+0000
 -2.957567E+0000 -3.222103E+0000
  2.969572E+0000 -1.887719E+0000
  1.666348E+0000  2.907586E+0000
 -1.554977E+0000  4.504789E+0000
 -7.392658E-0001 -1.762227E+0000
 -8.767125E-0001 -1.797658E+0000
  2.668613E+0000  2.660020E+0000
 -2.732109E+0000  1.864509E+0000
 -7.571356E-0001 -1.317944E+0000
  2.680023E+0000 -1.439460E+0000
 -1.971762E+0000  3.017603E+0000
  1.839070E+0000 -8.531184E-0001
 -2.418086E+0000 -2.112230E+0000
 -8.248084E-0001 -4.774119E-0001
  1.889585E+0000 -3.274668E+0000
 -8.020553E-0001  1.701105E+0000
  1.102240E+0000  1.424196E+0000
 -3.962475E+0000 -2.501923E-0002
  8.729425E-0001 -7.214243E-0001
  1.941465E+0000  1.515225E+0000
 -1.764970E+0000  1.756520E+0000
 -2.795075E+0000 -4.132893E-0001
  1.347098E+0000 -1.302275E+0000
  2.667807E+0000  1.966385E+0000
 -3.623131E-0001  7.476054E-0001
  4.749174E-0002 -1.498251E+0000
  2.097636E+0000  6.352978E-0001
  3.560323E-0001  2.761262E+0000
 -4.448474E-0001 -2.667031E-0001
 -8.452499E-0001 -3.582280E+0000
  3.817052E+0000  4.068840E-0001
  2.290700E+0000  3.073704E-0001
 -4.988738E+0000 -2.369920E-0001
  1.756862E+0000 -4.829144E+0000
  3.219737E+0000  3.168473E-0001
 -2.030621E+0000  3.555807E+0000
 -1.194053E+0000 -1.545949E+0000
  4.552637E-0001 -2.203042E+0000
  3.215320E+0000  1.655577E+0000
 -1.366262E+0000  4.377580E+0000
 -1.017079E+0000 -4.319922E-0001
 -7.214744E-0001 -3.473258E+0000
  5.548919E+0000  6.276848E-0001
 -6.205641E+0000  5.673898E+0000
  7.353435E-0001 -3.615627E+0000
 -3.390891E-0001 -1.803554E+0000
  3.574968E+0000  2.606544E+0000
 -3.464701E+0000  1.840668E+0000
 -2.477670E+0000 -3.412913E+0000
  2.105605E+0000 -2.476512E+0000
  1.702978E+0000  2.261810E+0000
 -1.713271E+0000  2.570440E+0000
 -2.558009E+0000 -3.708971E+0000
  1.784642E-0001 -3.404415E+0000
  4.048114E+0000  2.717827E+0000
 -3.307965E+0000  2.150963E+0000
 -4.957880E+0000 -1.363390E+0000
  4.376107E+0000 -2.700648E+0000
  4.195441E+0000  3.857519E+0000
 -2.216334E+0000  1.704963E+0000
 -4.405502E+0000 -3.065506E+0000
  4.023093E+0000 -4.297648E+0000
 -3.157802E-0001  4.185947E+0000
  4.889251E-0001  9.973875E-0002
 -1.913784E+0000 -2.625034E+0000
  2.029677E+0000 -4.214085E-0001
  1.725434E+0000  1.769068E+0000
 -3.126126E-0001  9.147075E-0001
 -2.948520E+0000 -5.084182E-0001
  3.591549E+0000 -1.439194E+0000
 -2.939389E-0001  3.871261E+0000
 -1.310720E+0000  1.253707E+0000
  1.808069E-0003 -1.479214E+0000
  1.817237E+0000 -4.866006E-0001
  1.325669E+0000  2.024531E-0002
 -1.370852E+0000  7.473958E-0001
  3.218062E+0000  5.967672E-0001
 -1.225832E+0000  2.257500E+0000
 -1.731304E+0000 -6.605960E-0001
  2.606796E+0000 -2.217134E+0000
 -1.517359E+0000  2.347637E+0000
  6.924194E-0001  1.384933E+0000
 -5.032992E+0000 -3.058362E+0000
  4.256475E+0000  1.104201E+0000
 -8.005435E-0001  1.459269E+0000
 -5.278416E+0000 -2.252400E+0000
  3.572852E+0000 -3.845923E+0000
  3.074568E+0000  5.734884E+0000
 -1.490749E+0000  3.679683E+0000
 -6.217790E+0000 -1.934822E+0000
  3.658385E+0000 -5.711614E+0000
  2.619905E+0000  2.302475E+0000
  1.199134E+0000  4.322488E+0000
 -4.058187E+0000 -3.496906E-0001
  1.706265E+0000 -4.208523E+0000
  1.652069E+0000  1.947409E+0000
  3.134338E+0000  3.653317E+0000
 -5.182085E+0000  9.675229E-0001
 -5.060434E-0001 -4.348542E+0000
  3.915832E+0000 -3.992301E-0001
 -1.324889E+0000  5.408290E+0000
 -3.210016E+0000 -1.287289E+0000
  9.677413E-0001 -4.113897E+0000
  5.651252E+0000  1.414270E+0000
 -2.783626E+0000  5.764813E+0000
 -6.286818E+0000 -1.329905E+0000
  2.408867E+0000 -4.523657E+0000
  2.443240E+0000  4.564529E+0000
 -1.329545E+0000  4.637646E+0000
 -4.776199E+0000 -4.268014E+0000
  3.626011E+0000 -3.562696E+0000
  5.242363E+0000  2.889724E+0000
 -2.237544E+0000  3.129161E+0000
 -4.243144E+0000 -1.777981E+0000
  1.943167E+0000 -3.106345E+0000
  3.326438E+0000  6.853673E-0001
 -2.676066E+0000  4.435767E+0000
 -6.161811E-0001 -2.386723E+0000
  8.570630E-0001 -2.454616E+0000
  3.945882E+0000  1.746116E+0000
 -2.002907E+0000  4.421807E+0000
  2.043152E-0001 -3.949620E+0000
  3.911393E-0001 -1.432144E+0000
  9.809668E-0001  2.175501E+0000
 -6.659300E-0001  6.575431E-0001
 -3.995295E+0000  1.918277E+0000
  2.596130E+0000 -3.341192E+0000
 -1.072611E+0000  4.891947E-0001
  2.860495E+0000  1.585794E+0000
 -5.173407E+0000 -3.053872E-0001
 -2.858972E-0001 -3.031377E+0000
  2.205419E+0000 -4.306193E-0001
 -3.483711E-0001  3.317118E+0000
 -1.402374E+0000 -1.561977E+0000
  6.692996E-0001 -2.402703E+0000
  4.524448E+0000  1.166527E-0001
 -8.908381E-0001  4.956956E+0000
 -1.275702E+0000 -2.692285E+0000
 -5.391281E-0001 -2.567712E+0000
  3.616527E+0000  1.336654E+0000
 -2.882566E+0000  2.798609E+0000
 -1.583069E+0000 -3.054770E+0000
  4.031780E-0001 -8.128400E-0001
  1.288503E+0000  2.368275E+0000
 -5.163844E+0000  1.895462E+0000
 -8.117364E-0001 -1.012017E+0000
  3.838213E+0000 -1.363698E+0000
 -2.867056E+0000  3.454361E+0000
  5.684692E-0002 -3.367928E+0000
 -1.087097E+0000 -4.479099E-0001
  1.634003E-0001  1.893961E+0000
 -1.672486E+0000 -6.250573E-0001
  7.503357E-0001 -7.118024E-0001
 -9.545907E-0001 -7.810457E-0001
  5.408670E-0001  1.734827E+0000
 -6.561496E-0001  1.122195E+0000
 -1.552141E+0000  3.564291E-0001
  9.320797E-0001  1.854166E-0001
  1.609482E-0001  1.738296E+0000
  8.337190E-0002  1.797131E+0000
 -1.158400E+0000 -1.040215E+0000
  1.250261E+0000 -2.277105E+0000
 -3.986415E+0000  1.044425E+0000
  4.489124E+0000 -1.240986E+0000
 -4.157106E+0000  1.425708E+0000
 -2.784481E-0001 -1.734531E+0000
  2.821463E+0000 -4.425667E+0000
  1.513062E+0000  1.014487E+0000
 -2.174978E+0000  1.329423E+0000
 -1.616279E+0000  8.049354E-0001
  1.073363E-0001 -8.334086E-0001
 -2.838513E+0000  1.317177E+0000
  5.365744E-0001 -5.733606E-0001
 -1.971895E-0001 -1.360264E+0000
 -4.109405E-0001  5.500227E-0001
  1.502064E+0000 -3.745913E+0000
 -1.182070E+0000  2.063907E+0000
  6.134549E-0001 -2.099328E-0001
 -1.837307E+0000 -1.165391E+0000
  1.953838E-0001 -1.700400E+0000
  1.147888E+0000  6.432272E-0001
 -1.114900E+0000  2.150531E+0000
 -1.526004E+0000 -8.304165E-0001
  2.310213E+0000 -1.900535E+0000
 -7.163461E-0001  2.381758E+0000
 -2.584919E+0000  7.292119E-0001
  4.319943E-0001 -1.119487E+0000
 -8.350620E-0001 -2.000643E+0000
  2.639909E+0000  1.107187E+0000
  2.321445E-0001  1.608091E+0000
 -3.598792E+0000  8.018421E-0001
  1.272172E+0000 -2.601543E+0000
  2.161613E+0000 -2.124259E-0001
 -1.624541E+0000  1.325711E+0000
  8.339927E-0001  5.824004E-0001
  1.699733E-0001  5.591657E-0001
  1.688287E-0001  1.372933E+0000
 -1.128285E+0000  7.687157E-0001
 -1.198797E+0000  9.639842E-0001
  1.985950E+0000 -1.078608E+0000
 -1.240539E+0000  1.527018E+0000
 -9.822593E-0001 -1.044528E-0002
  1.783777E+0000  6.682044E-0001
 -2.705582E+0000  2.188313E+0000
 -6.644097E-0001 -2.187341E+0000
  1.474412E-0001  2.279012E-0001
 -1.554568E+0000  4.396735E-0001
  2.523632E+0000 -3.338012E-0001
 -7.459680E-0001 -7.811014E-0002
  5.502063E-0001 -1.051731E+0000
 -3.704232E-0001 -1.002920E+0000
  4.972872E-0001 -3.630727E-0002
  4.204577E-0001 -3.902048E-0001
  1.897382E+0000  1.502067E+0000
  2.327979E+0000  2.292832E+0000
 -4.891270E+0000 -6.853529E-0001
  2.000239E+0000 -4.464269E+0000
  1.299513E+0000  2.934532E+0000
 -4.434771E-0001  1.512945E+0000
 -4.472163E+0000 -1.779158E-0001
  2.716952E+0000 -2.791959E+0000
  3.170956E+0000  2.064044E+0000
 -2.225644E+0000  2.884904E+0000
 -2.157537E+0000  1.133547E+0000
  4.835181E-0001 -2.742182E+0000
  1.056150E+0000 -2.164623E-0001
  2.142489E+0000  2.990625E+0000
 -3.657526E+0000  8.096306E-0001
  2.752276E-0001 -2.357539E+0000
  2.799941E+0000 -5.885626E-0001
  1.217792E+0000  1.831541E+0000
 -1.607728E+0000  3.230580E-0001
  6.268207E-0001 -2.923870E+0000
 -5.308045E-0001  1.650930E+0000
  1.286939E+0000  2.894858E-0001
 -9.856710E-0001 -1.894247E+0000
  2.533233E+0000  4.877231E-0001
  2.099547E-0001  1.319365E+0000
 -1.684418E+0000  1.527797E+0000
 -8.220917E-0001 -2.582348E+0000
  1.026821E-0001 -1.049858E+0000
 -9.508353E-0001  1.964191E+0000
  1.247199E-0001 -1.608718E+0000
 -7.424377E-0002 -1.292106E-0001
 -1.056447E-0001 -7.944932E-0001
  6.416616E-0001  7.026887E-0001
  2.781849E+0000  1.445311E+0000
  7.739145E-0001 -6.590466E-0001
 -3.218123E+0000 -2.408799E+0000
  3.163482E+0000 -1.341799E+0000
  1.552274E+0000  3.764318E+0000
 -3.639701E+0000  3.016752E+0000
 -2.661445E+0000 -3.581598E+0000
  3.080343E+0000 -2.300642E+0000
  4.251660E+0000  1.944848E+0000
 -1.296098E+0000  4.833609E+0000
 -3.893835E+0000 -3.275078E+0000
  3.884237E+0000 -5.272469E+0000
  2.799113E+0000  4.236675E+0000
 -1.295741E+0000  2.140368E+0000
 -4.327781E+0000 -4.270941E+0000
  3.687563E+0000 -4.125188E+0000
  3.228684E+0000  3.905190E+0000
 -4.777706E-0001  2.115418E+0000
 -3.156195E+0000 -3.597724E+0000
  2.633932E+0000 -4.214295E+0000
  2.646753E+0000  4.508662E+0000
 -4.178731E+0000  2.111082E+0000
 -2.899826E+0000 -6.830584E+0000
  2.384782E+0000 -2.935495E+0000
  4.271096E+0000  3.513684E+0000
 -1.807081E+0000  4.258327E+0000
 -4.826274E+0000 -2.867098E+0000
  2.781796E+0000 -1.849659E+0000
  3.414655E+0000  4.642957E+0000
 -3.474989E+0000  3.229416E+0000
 -1.545396E+0000 -3.583526E+0000
  3.528148E+0000 -3.466296E+0000
  1.918693E+0000  4.089102E+0000
 -3.209841E+0000  3.172037E+0000
 -1.756328E+0000 -1.366205E+0000
  2.580847E+0000 -3.069880E+0000
  1.814717E+0000  1.115453E+0000
 -9.521739E-0001  2.214855E+0000
 -2.677186E+0000 -2.503669E+0000
  8.269994E-0001  1.248716E-0001
  2.496315E+0000 -2.210021E-0001
 -4.162335E+0000  5.894763E-0001
  1.909173E+0000 -2.676625E+0000
  2.278587E+0000  1.236557E+0000
  2.054696E-0001  2.897650E-0001
 -2.550426E+0000 -2.901123E+0000
  2.771320E+0000 -1.103271E+0000
  1.059297E-0001  1.709948E+0000
  1.082216E-0001  2.342512E+0000
 -1.230931E+0000 -1.571209E-0002
  1.000131E-0001 -3.090884E+0000
  2.224744E+0000 -6.807333E-0001
  1.537845E+0000  1.277926E-0001
 -2.523293E+0000  6.689925E-0001
  1.626618E+0000 -3.951330E+0000
  1.832279E+0000  1.309128E+0000
  3.165141E+0000  1.620438E+0000
 -4.051527E+0000  6.162251E-0003
  2.245382E+0000 -2.594097E+0000
  3.882514E-0001  1.508229E+0000
 -3.466268E-0001  6.892064E-0001
 -4.182998E-0001  3.145217E+0000
 -5.074902E-0002 -3.096532E-0001
  5.293688E-0002 -2.113038E+0000
  1.343200E+0000 -1.295272E-0001
  1.399398E+0000  1.719916E+0000
 -1.506698E+0000  4.279570E-0001
  2.697658E-0001 -1.731663E+0000
  2.113303E+0000 -1.378444E+0000
 -1.394598E+0000  3.097903E+0000
  6.686667E-0001  2.099234E+0000
 -4.412715E+0000 -4.130711E-0001
  2.019448E+0000 -4.422715E+0000
 -8.207663E-0001  1.329476E+0000
  4.772992E-0001  3.365599E+0000
 -2.754237E+0000 -8.338086E-0002
  1.044851E+0000 -3.532505E+0000
  3.778691E+0000  7.217524E-0001
 -7.657460E-0001  2.219455E+0000
 -2.931138E+0000 -1.362070E+0000
  1.105654E+0000 -9.227884E-0001
  1.199761E+0000  1.538291E-0001
  1.115620E+0000  1.994203E+0000
 -1.654659E+0000 -1.017375E-0001
  1.150432E+0000  2.635466E-0001
  3.162691E-0001  1.147761E+0000
 -1.369931E+0000 -1.224291E+0000
 -8.150280E-0001 -1.159721E+0000
 -9.687165E-0001 -3.149335E-0002
  2.402794E+0000  2.082187E-0001
 -4.373605E+0000  1.893729E+0000
  5.794368E-0002 -1.145950E+0000
  1.951183E+0000 -1.157491E+0000
 -1.666376E+0000  1.141244E+0000
  6.910801E-0001 -4.124719E+0000
  2.343257E-0001 -1.226599E+0000
  1.329704E+0000  1.022347E+0000
 -3.406057E+0000  9.618697E-0001
 -4.827382E-0002 -1.529965E+0000
  3.961188E+0000 -7.116748E-0001
 -5.458610E-0002  4.961587E+0000
 -1.816365E+0000 -1.743057E-0001
 -1.522242E+0000 -5.478906E+0000
  3.659765E+0000  2.748867E-0001
  2.287520E+0000  4.419183E+0000
 -2.628826E+0000  3.020331E-0001
 -3.082807E+0000 -3.428873E+0000
  3.070206E+0000 -2.516685E+0000
  3.082359E+0000  3.342914E+0000
 -1.903107E+0000  9.530099E-0001
 -3.175828E+0000 -1.669955E+0000
  4.208974E+0000  2.753761E-0001
  8.592601E-0001  1.756355E+0000
 -3.348030E-0001 -1.524410E-0002
 -2.039768E+0000 -2.969159E+0000
  7.096981E-0001 -7.949381E-0001
  4.717585E-0001  3.807369E+0000
 -1.437925E+0000  2.134974E+0000
 -2.686149E+0000 -3.245242E+0000
 -6.399104E-0001 -1.912456E+0000
  4.256626E+0000 -1.041433E+0000
 -1.257050E+0000  4.679042E+0000
 -6.712255E-0001 -7.375457E-0001
 -1.883088E+0000 -4.324552E+0000
  2.895060E+0000  7.737248E-0001
  7.375954E-0001  4.716385E+0000
 -1.577274E+0000 -1.984594E+0000
  2.735903E-0002  1.079818E-0001
  2.963404E+0000 -1.030828E+0000
 -1.657253E+0000  1.244114E+0000
  1.696546E-0002 -8.618919E-0001
  2.090026E-0001  2.576535E-0001
 -1.018315E+0000 -1.437548E+0000
  2.004332E-0001 -6.279888E-0001
 -1.799569E+0000  1.712706E+0000
  6.156341E-0001 -1.954067E+0000
 -1.979112E+0000 -5.528244E-0001
  1.794440E+0000 -1.915158E+0000
  4.197142E+0000  2.371587E+0000
 -2.997499E+0000  2.395707E-0001
 -2.043198E+0000 -7.091949E-0001
  2.561541E+0000  1.175501E+0000
  5.858948E-0001  1.139349E+0000
 -3.090403E+0000  1.107245E-0001
  1.678472E+0000 -3.426852E+0000
  2.762747E-0001  8.427240E-0001
 -4.822368E-0001  8.068602E-0001
 -3.116894E-0001  9.671091E-0004
 -1.139136E+0000  4.647619E-0001
  8.944648E-0001 -7.954071E-0001
 -4.445776E-0001  5.755750E-0002
 -2.442612E-0001  1.156673E+0000
  1.705536E+0000  5.958696E-0001
 -2.315347E+0000 -6.111518E-0001
  1.213443E+0000 -4.961380E-0002
  3.780440E-0001 -8.568933E-0001
  4.727677E-0001  1.190029E+0000
 -1.280006E+0000 -8.252752E-0002
  1.822515E-0001  3.261717E-0001
  2.040860E+0000 -2.010544E+0000
 -6.851025E-0001  1.361174E+0000
  1.626122E+0000 -1.054814E+0000
 -1.215786E+0000 -2.122645E+0000
  4.399996E+0000 -1.973917E-0001
 -2.381379E+0000  2.400357E+0000
 -2.518451E+0000 -1.209203E+0000
  2.385560E+0000 -2.641083E+0000
  1.753865E+0000  6.553855E-0001
 -1.740682E+0000  2.098285E+0000
 -9.758308E-0001 -6.364974E-0001
  1.114318E+0000 -7.534755E-0001
  3.327763E+0000  4.215976E-0001
 -1.168070E+0000  1.370864E+0000
  1.442479E+0000 -1.756740E+0000
  2.510581E+0000  1.889822E+0000
 -2.237428E+0000 -6.634144E-0001
  1.812655E+0000 -3.942887E+0000
  1.440462E+0000  2.551309E+0000
  4.191889E-0001 -6.936804E-0001
 -1.540176E+0000 -1.294059E+0000
  3.548285E+0000 -7.793518E-0001
  2.630529E+0000  4.103044E+0000
 -4.615208E-0001 -1.046858E-0001
  1.064268E-0001 -1.152170E+0000
 -2.189163E-0001 -1.134185E+0000
  1.057006E-0001  1.814675E+0000
 -1.381018E+0000 -5.531520E-0001
 -4.262730E-0001 -1.766613E+0000
  3.853463E+0000 -2.050389E+0000
 -3.445284E-0001  2.382304E+0000
 -6.973095E-0001 -1.071379E+0000
 -2.401189E+0000 -4.982032E-0001
  2.344863E+0000 -1.820016E+0000
 -5.781763E-0001  4.504086E-0001
  1.612063E+0000 -1.617781E+0000
 -1.227284E+0000 -6.503937E-0001
  2.948525E-0002  7.511653E-0001
 -2.396322E-0001  7.374552E-0002
 -2.368302E-0002  1.536833E+0000
 -8.164742E-0001  1.664326E+0000
 -1.019771E+0000 -1.010534E+0000
 -9.310019E-0002 -1.170008E+0000
  2.793789E+0000 -1.066632E+0000
 -2.558990E+0000  2.982621E+0000
 -2.871380E+0000 -8.346228E-0002
  2.801974E+0000 -2.987695E+0000
  8.675473E-0003 -1.061016E+0000
  3.408300E-0001 -2.750291E-0001
 -2.584629E-0003  1.265593E+0000
 -1.709505E-0001 -2.048131E+0000
  1.161691E+0000 -2.954779E+0000
  2.056243E+0000  9.877820E-0001
 -6.855777E-0001  1.645126E+0000
 -1.374418E+0000 -2.936046E+0000
  2.379600E+0000 -4.137362E-0001
  1.339535E+0000  6.251688E-0001
 -2.192108E+0000  2.426105E+0000
  8.931779E-0001 -2.073646E+0000
  1.564881E+0000  6.746473E-0001
  9.796057E-0001  1.429270E+0000
 -2.451655E+0000  5.096695E-0001
 -3.051691E-0001 -1.368822E-0001
  4.291789E-0001  2.616485E-0001
 -2.176456E+0000  4.424330E-0001
  2.459539E-0002 -1.726687E+0000
  1.159290E+0000 -5.001417E-0001
  2.358186E+0000  2.395279E+0000
 -2.291733E+0000 -3.535440E-0002
 -1.258119E+0000  3.831862E-0001
  4.501930E-0001 -4.861805E-0001
  1.681562E+0000  9.395893E-0001
 -2.819611E+0000 -1.861475E-0001
 -2.079518E+0000 -3.325775E+0000
  2.609012E-0001 -5.691080E-0002
  8.504116E-0001  1.006049E+0000
 -1.994514E+0000 -1.936056E+0000
 -3.093376E-0001  1.375392E+0000
  7.271303E-0001  2.033465E+0000
 -1.430326E+0000 -2.703302E-0001
 -1.170583E+0000 -1.279341E+0000
  2.101579E+0000  3.519202E-0001
 -6.158876E-0001  8.676455E-0001
 -2.672919E+0000 -1.202592E-0001
  2.049416E+0000 -2.246680E+0000
  3.125661E+0000  6.778038E-0001
 -2.526817E+0000  3.571429E+0000
 -6.720758E-0001 -1.626282E+0000
 -5.632414E-0001 -4.668301E-0001
  3.122295E+0000 -8.157022E-0001
 -9.172809E-0001  1.236224E+0000
 -6.001812E-0001 -7.537603E-0001
 -9.547373E-0001 -2.478135E+0000
  2.151087E-0001  1.910755E+0000
 -3.010886E-0001  7.487808E-0001
 -5.875586E-0001 -1.283651E+0000
 -7.361686E-0001 -1.751960E-0001
  1.928445E+0000 -1.461254E+0000
 -1.288388E+0000  2.795639E+0000
  1.619206E+0000  7.625529E-0001
 -3.634540E+0000 -7.870353E-0001
  3.979735E+0000 -1.507566E+0000
 -9.272131E-0001  5.072966E+0000
 -1.889468E+0000 -7.164871E-0001
 -2.492606E+0000 -3.504347E+0000
  3.678158E+0000 -7.045334E-0001
 -2.967767E-0001  3.270948E+0000
 -3.450398E+0000 -2.246382E+0000
  9.326422E-0001 -6.221292E+0000
  1.556177E+0000  6.780254E-0001
  2.296776E+0000  4.859706E+0000
 -2.759434E+0000 -4.375377E-0001
 -3.398884E+0000 -1.795591E+0000
  3.655545E+0000 -6.446417E-0001
 -1.840915E-0001  4.722650E+0000
 -4.746749E+0000  8.248875E-0001
  1.864000E-0001 -3.857882E+0000
  4.737002E+0000 -1.106903E+0000
 -2.831451E-0001  3.323455E+0000
 -1.814095E+0000  1.751465E+0000
 -6.158888E-0001 -3.166247E+0000
  2.650242E+0000  6.200518E-0001
  2.242210E-0001  8.445117E-0001
 -4.515940E+0000 -6.867356E-0001
  3.349982E+0000 -3.535517E+0000
  7.665349E-0001  1.444555E+0000
 -3.996533E-0001  7.971744E-0001
  5.553617E-0001 -1.574628E+0000
 -8.342531E-0001  9.970274E-0001
  2.969114E+0000 -4.789391E-0001
 -2.098138E-0001  2.747483E+0000
 -1.817361E-0001  2.592922E+0000
 -2.343883E+0000 -2.365934E+0000
  8.202930E-0001 -7.337619E-0001
 -1.330247E+0000  2.656924E+0000
  2.146594E+0000  2.108580E-0001
 -4.036228E+0000 -2.276987E-0001
  2.148552E+0000  3.464970E-0002
  1.375672E+0000  3.396110E+0000
 -2.723773E+0000  1.983883E-0001
 -1.260140E+0000 -1.768071E+0000
  3.686751E+0000  8.152785E-0001
 -1.380057E+0000  3.757070E+0000
 -1.970344E+0000 -1.538474E+0000
  5.149653E-0001 -2.921710E+0000
  4.537139E+0000 -1.006976E+0000
  5.843456E-0001  5.161918E+0000
 -3.261393E+0000  1.032186E+0000
 -2.378165E+0000 -7.468978E+0000
  2.534041E+0000 -2.387698E+0000
  2.896302E+0000  3.869478E+0000
 -6.042886E+0000  1.842271E+0000
  1.249360E+0000 -4.435381E+0000
  2.536591E+0000 -1.964299E+0000
  1.891115E+0000  5.246408E+0000
 -2.236416E+0000 -1.061456E+0000
 -1.697481E+0000 -2.536928E+0000
  1.953361E+0000 -7.990320E-0001
  4.146697E+0000  4.054920E+0000
 -4.436829E+0000  3.119796E-0001
 -1.518753E+0000 -2.853879E+0000
  5.068206E+0000 -1.025990E+0000
 -1.945278E+0000  3.865670E+0000
 -2.419432E+0000  1.009083E+0000
 -6.941459E-0001 -3.172404E+0000
  2.584345E+0000  1.149805E+0000
  4.760124E-0002  5.568490E+0000
 -2.769737E+0000  4.431303E-0001
 -1.291053E+0000 -2.333512E+0000
  4.872791E+0000 -8.404362E-0001
  2.769239E-0001  4.693476E+0000
 -2.744089E+0000 -9.238674E-0001
 -1.386996E+0000 -3.693510E+0000
  3.766322E+0000  1.190283E-0001
  1.171694E+0000  2.758623E+0000
 -3.546769E+0000  5.618876E-0001
  2.023907E+0000 -4.184072E+0000
  2.071124E+0000  2.334083E+0000
 -5.972575E-0001  1.617698E+0000
 -1.137138E+0000 -2.154156E-0001
 -2.856995E-0001 -2.546828E+0000
  4.387824E-0001 -9.727360E-0001
  2.519773E+0000  3.075813E+0000
 -2.710917E+0000  1.043779E+0000
 -2.018848E+0000 -4.421271E+0000
  3.789753E+0000 -4.577745E-0001
  9.870150E-0001  4.817485E+0000
 -2.756639E+0000  1.008032E+0000
  6.740755E-0001 -2.574185E+0000
  9.491391E-0001 -4.904698E-0002
  1.442949E+0000  2.051202E+0000
 -5.908027E-0002 -1.972210E-0001
 -1.289117E+0000 -1.462025E+0000
  2.343842E+0000 -2.109391E+0000
  8.687113E-0001  1.317738E-0001
  4.357953E-0001  1.147208E+0000
 -2.382730E+0000 -7.332095E-0001
 -2.594261E+0000 -1.809954E+0000
  3.249945E+0000 -1.687844E+0000
  1.619660E+0000  4.774182E+0000
 -1.460778E+0000 -1.114106E-0001
 -2.090813E+0000 -2.840519E+0000
  1.441873E+0000 -1.779662E+0000
  9.379691E-0001  1.962743E+0000
 -1.867740E+0000 -6.191159E-0001
  9.300577E-0001  1.352479E-0001
  4.246835E-0001  1.897244E+0000
 -4.447256E-0001  2.602256E+0000
 -1.315912E+0000 -6.407035E-0001
 -4.812629E-0001 -3.815775E+0000
  2.897577E-0001  1.021903E+0000
 -8.198216E-0001 -5.342509E-0001
 -2.488887E+0000 -1.076072E+0000
  2.247547E+0000 -2.049308E+0000
  2.200352E+0000  4.353790E+0000
 -2.370020E+0000  1.260667E+0000
 -2.052925E+0000 -1.650172E+0000
  2.480945E+0000 -3.347213E+0000
 -4.779773E-0001  2.540398E+0000
  7.327907E-0001  2.493205E+0000
 -1.791720E+0000 -1.844973E+0000
  3.097950E-0001 -1.408822E+0000
  3.480494E+0000 -2.383741E+0000
  1.266442E+0000  1.748764E+0000
  6.067519E-0001  2.854432E+0000
 -1.143625E+0000 -2.239608E+0000
 -6.645617E-0001 -2.900900E+0000
  2.661177E+0000  2.219665E+0000
 -2.378318E-0001  1.060339E+0000
 -3.764950E+0000 -2.181412E+0000
  2.630051E+0000 -6.020217E-0001
 -7.661151E-0001  1.872620E+0000
  1.420378E-0001  2.054995E-0001
 -1.482673E+0000 -1.955248E+0000
 -1.096447E+0000 -4.860914E-0001
  3.383248E+0000  3.990373E-0001
 -1.199438E+0000  6.112901E-0001
 -6.921855E-0001  1.099891E+0000
 -9.748825E-0001 -5.874272E-0001
  3.882219E-0001 -6.180501E-0001
  3.087550E+0000  2.034611E+0000
 -6.688094E-0001  1.021378E+0000
 -2.331778E+0000 -3.673594E-0001
  2.097574E+0000 -2.630454E+0000
  9.924997E-0001  9.474468E-0001
 -1.039283E+0000  4.152644E-0001
 -1.933343E+0000 -7.692725E-0001
  1.940534E+0000 -7.091591E-0001
  1.595857E+0000  5.116143E-0001
 -1.473072E-0001  1.500527E+0000
  3.277701E-0001 -5.470784E-0001
 -2.118362E+0000 -1.424020E+0000
  6.242141E+0000 -2.432993E+0000
 -1.573228E-0001  3.064587E+0000
  3.282006E+0000  6.770426E-0001
 -4.402065E+0000 -6.933353E-0001
  1.668773E+0000 -2.515292E+0000
  1.832475E+0000  1.664957E-0001
  2.437800E-0001  1.269777E+0000
 -2.495792E+0000  6.007312E-0001
  1.972543E+0000 -1.696181E+0000
  1.027397E+0000  3.018159E-0001
 -1.076898E+0000 -4.289835E-0001
 -4.681803E-0001  1.898712E-0001
  7.922380E-0001  1.610486E+0000
 -2.765394E-0001 -1.733318E+0000
  2.098248E+0000 -6.580721E-0001
  4.105283E-0001  6.242732E-0001
  6.710234E-0001 -1.117964E+0000
  1.081804E-0001 -1.919669E+0000
  5.154219E-0001 -1.250837E-0002
 -7.056751E-0001  2.874154E+0000
 -3.113126E+0000  5.747727E-0001
  2.879890E-0001 -9.207784E-0001
 -6.297508E-0002 -4.675436E-0001
  1.207363E+0000  2.540452E+0000
 -4.736563E-0001  1.850888E+0000
 -1.541222E+0000  2.081703E+0000
  5.020977E-0001 -9.403550E-0002
 -8.169732E-0001  1.483026E+0000
 -7.526163E-0001 -2.897775E+0000
 -1.226959E+0000 -1.409744E+0000
  3.020501E+0000 -1.470767E+0000
  6.276209E-0001  2.162028E+0000
 -2.995548E+0000  1.154591E+0000
  3.145477E-0001 -1.844808E+0000
  2.098295E+0000 -2.081160E+0000
  1.829499E+0000  2.446235E+0000
 -9.428816E-0001  2.288892E-0001
 -3.332624E+0000 -5.589721E-0001
  2.967033E+0000  5.108061E-0001
 -1.259562E-0001  1.357939E+0000
 -1.195939E+0000  7.815385E-0001
 -1.429865E-0001 -1.093258E+0000
  1.406978E+0000 -1.939107E+0000
  4.450548E-0002  1.667030E+0000
  9.670332E-0001 -2.276585E+0000
 -1.060251E+0000 -9.269325E-0001
  9.379769E-0001  5.073696E-0001
 -2.270045E+0000  2.510889E+0000
  6.407181E-0001 -1.602750E+0000
  1.103034E+0000  2.955141E-0001
  3.172911E+0000 -1.279626E+0000
 -2.412438E+0000  3.166966E+0000
 -7.808159E-0002 -6.630828E-0001
 -2.350669E+0000 -7.303384E-0001
  1.155368E-0001  4.572145E-0001
  8.394728E-0001 -1.655201E-0001
  3.544835E-0001  1.774504E-0001
 -3.409335E-0001  1.187427E+0000
  1.704171E+0000  6.200590E-0001
 -1.272878E+0000 -1.036177E+0000
 -6.730233E-0001 -1.002491E+0000
  1.374318E+0000  5.404519E-0001
  2.179285E+0000 -3.225602E-0001
  8.449361E-0001  3.859386E-0001
 -2.902164E+0000  4.314809E-0001
  1.781352E+0000 -2.803479E+0000
  1.136601E+0000  1.676156E-0001
  1.820472E+0000  2.837054E+0000
 -2.216285E+0000  1.592153E+0000
 -8.354082E-0001 -7.668754E-0001
 -6.867173E-0002 -2.188953E+0000
  3.131148E+0000  1.863650E+0000
 -1.021661E+0000  3.475365E+0000
 -3.328193E+0000  1.806045E+0000
  2.619589E-0001 -4.403662E+0000
  3.675825E+0000 -1.676232E+0000
 -1.583915E+0000  4.721630E+0000
 -1.585604E+0000  9.931093E-0001
 -1.681818E+0000 -3.601104E+0000
  6.237664E-0001 -3.334724E-0001
  2.538230E-0001  3.300761E+0000
 -9.507980E-0001  1.691829E+0000
 -2.479073E+0000 -6.815581E-0001
  2.694239E+0000 -1.470599E+0000
  7.066631E-0001  2.145787E-0001
 -8.457145E-0001  1.956497E+0000
 -1.725568E+0000 -5.168750E-0001
 -2.566749E+0000 -1.675067E+0000
  3.722195E+0000 -2.415254E+0000
 -2.233824E-0001  3.966394E+0000
 -1.834298E+0000 -5.720819E-0001
 -3.561409E+0000 -1.178530E+0000
  3.174936E+0000 -3.785399E+0000
  6.570209E-0001  3.964417E+0000
 -3.737572E+0000 -3.940458E-0001
 -1.405317E+0000 -4.150979E+0000
  2.272023E+0000  2.225078E-0001
  1.167243E+0000  3.144703E+0000
 -3.018692E+0000  1.353359E+0000
 -2.765222E+0000 -3.427015E+0000
  2.009258E+0000 -1.834645E+0000
  1.129878E+0000  2.485398E+0000
 -3.741889E+0000  2.390622E-0001
 -3.824581E-0001 -3.664551E+0000
  3.595149E+0000  5.233204E-0001
  2.141494E-0001  3.853171E+0000
 -2.886888E+0000  2.466859E+0000
 -2.759782E+0000 -2.996940E+0000
  4.053594E+0000 -4.893171E-0001
  1.342097E+0000  4.333304E+0000
 -3.568130E+0000  3.024234E+0000
  5.781424E-0001 -4.200879E+0000
  3.476393E-0001 -2.243595E+0000
  2.142916E+0000  7.105077E-0001
 -1.881069E+0000  8.504427E-0001
  2.884515E-0001 -2.111485E+0000
 -2.194589E+0000  8.450699E-0001
  4.602713E-0001 -2.437133E-0001
 -6.307597E-0001 -5.214850E-0002
  4.305221E-0001 -1.005396E+0000
  2.079061E+0000 -2.097832E+0000
 -9.214571E-0001  5.770596E-0001
  3.925560E+0000 -4.351457E-0001
 -1.266927E+0000  1.533481E+0000
 -2.235125E+0000  1.038357E+0000
  8.883899E-0001 -3.496647E+0000
  2.188328E+0000  1.338314E+0000
 -5.483050E-0001  5.216436E+0000
 -4.534581E+0000 -2.311437E+0000
  4.625403E-0001 -3.787456E+0000
  4.924918E+0000  1.502775E+0000
 -2.546837E+0000  2.292177E+0000
 -6.436392E-0001 -2.831552E+0000
  1.994063E+0000  7.481301E-0001
  9.717759E-0001  3.401286E+0000
 -1.722530E+0000  5.214535E-0001
 -9.716100E-0001 -1.298907E+0000
  2.792105E+0000  1.737560E+0000
  9.790535E-0001  8.553902E-0001
 -4.668926E-0001 -1.390081E+0000
  1.594361E+0000 -2.259602E+0000
  4.541456E-0001  1.114041E+0000
  2.040537E+0000  1.673398E+0000
 -3.418030E+0000 -5.920222E-0001
  1.976455E+0000 -1.311100E+0000
  1.160328E-0001  1.679699E+0000
 -3.583659E-0001  1.569767E+0000
 -3.279466E+0000 -3.874140E+0000
  4.714581E+0000 -2.534279E+0000
  1.623455E+0000  2.620755E+0000
 -2.556092E+0000  1.803289E+0000
 -1.778060E+0000 -1.984659E+0000
  2.318042E+0000 -1.484533E+0000
  9.481673E-0001  3.375201E+0000
 -1.653111E+0000  1.439661E+0000
 -3.221146E+0000 -7.290555E-0001
  2.537628E+0000 -1.777821E+0000
 -2.304022E+0000  3.635773E+0000
 -5.384156E-0001  4.062864E-0001
 -1.894243E+0000 -1.194784E+0000
  2.697165E+0000 -8.898129E-0001
  5.223782E-0001  3.759101E+0000
 -1.505893E+0000 -4.339872E-0001
 -5.398425E-0001 -3.491205E+0000
  4.421430E+0000 -1.214131E+0000
  6.003542E-0001  4.725742E+0000
 -1.258599E+0000  8.674226E-0001
 -1.866201E+0000 -3.073692E+0000
  3.401136E+0000 -3.079102E+0000
  1.208147E+0000  2.493359E+0000
 -3.613274E+0000  3.462095E+0000
  1.352357E+0000 -4.323004E+0000
  1.799466E+0000  1.805302E+0000
  3.904559E+0000  1.445935E+0000
 -3.564965E+0000  1.078098E+0000
  1.256843E+0000 -4.038355E+0000
  2.446280E+0000  1.620940E-0001
  1.379434E+0000  3.989978E+0000
 -3.817832E+0000  1.581596E+0000
 -1.897793E+0000 -2.769948E+0000
  2.939915E+0000 -1.408946E+0000
  1.083584E+0000  5.200266E+0000
 -2.165552E+0000 -8.735805E-0001
 -2.253550E+0000 -9.006207E-0001
  3.020082E+0000 -2.253232E+0000
  1.162592E+0000  2.451830E+0000
  3.320128E-0001  1.755909E+0000
 -6.459736E-0001 -1.790439E+0000
  5.680446E-0001 -5.931470E-0001
  2.655190E+0000  3.611084E-0002
 -1.174111E+0000  2.549178E+0000
 -1.467055E+0000 -2.598978E+0000
 -1.333258E+0000 -6.870383E-0001
  1.642941E+0000  8.047248E-0002
 -2.484959E-0002  2.940356E+0000
 -1.313950E+0000  1.595269E-0001
 -2.398630E-0001 -3.802263E+0000
  1.653366E+0000  1.237283E+0000
  1.428129E+0000  1.556184E+0000
 -4.574340E+0000  7.239334E-0001
  4.837411E-0001 -3.435262E-0001
  1.019523E+0000  5.962580E-0001
 -3.932841E-0001  1.812643E+0000
 -9.574588E-0001 -1.232596E+0000
 -1.774948E+0000 -1.115217E+0000
  8.940386E-0001 -1.129847E+0000
  9.162042E-0001  1.568746E+0000
 -1.155149E-0001  5.653031E-0001
 -1.672420E+0000  2.823985E-0001
 -1.222284E+0000 -4.874727E-0001
 -2.819214E-0001 -2.488643E+0000
  9.642474E-0001  1.006560E+0000
 -2.921762E-0001  2.889756E+0000
 -1.556102E+0000  4.801430E-0001
 -2.219644E+0000 -4.734762E+0000
  8.126804E-0001 -1.525128E+0000
  3.457214E+0000  1.815543E+0000
 -3.011404E+0000  1.122314E+0000
 -6.169603E-0001 -2.707287E+0000
  3.475145E+0000 -1.470703E+0000
 -3.614669E-0001  4.725181E+0000
 -9.133949E-0001 -3.152590E+0000
  1.791957E-0002 -1.142679E+0000
  1.522879E+0000  2.322930E+0000
 -8.174970E-0001 -2.954592E+0000
 -1.269232E+0000 -2.169466E+0000
  1.411925E+0000  4.827502E-0001
  9.586634E-0001  1.320765E+0000
  7.391259E-0001 -4.962581E-0001
  5.674378E-0002 -1.149424E+0000
  2.420098E-0001 -6.481220E-0002
  1.376274E+0000  1.759197E+0000
 -1.551657E+0000  2.306929E+0000
 -3.153608E-0001 -1.036469E+0000
  2.211127E-0001 -8.949425E-0001
 -1.674275E+0000 -9.411940E-0001
  5.025517E+0000 -6.331490E-0001
 -2.580233E+0000  3.593811E+0000
  2.509812E-0001 -2.656355E+0000
 -8.177212E-0001  6.745258E-0001
  1.034913E+0000 -4.887983E-0001
 -2.756886E+0000  1.654662E-0001
  3.161988E+0000 -2.334764E+0000
 -9.991098E-0001  2.274613E+0000
 -1.858815E-0001 -4.174437E-0002
  1.115198E+0000  3.161584E-0001
  1.264225E+0000 -1.136055E+0000
 -5.088266E-0002 -1.403777E+0000
 -4.613150E-0001  2.023396E+0000
 -1.189895E+0000 -1.176514E+0000
  6.193229E-0001 -3.026880E+0000
  2.090610E+0000  3.296058E-0002
  1.124836E+0000  2.324103E+0000
 -2.633543E+0000  2.155985E+0000
  1.142930E+0000 -2.319950E+0000
 -5.850546E-0001 -1.492675E+0000
  2.961321E+0000  4.882909E-0001
  1.539114E-0001  1.340394E+0000
 -1.973673E+0000  2.090318E-0002
  4.291540E-0001 -3.745075E+0000
  3.523601E+0000  2.010920E+0000
  4.036967E-0001  3.093627E+0000
 -3.382393E+0000 -2.700067E-0001
  1.821296E+0000 -7.005518E+0000
  3.133142E+0000  4.234194E-0002
  2.857793E-0001  4.414801E+0000
 -3.607454E+0000  1.765922E+0000
 -1.857509E+0000 -5.914141E+0000
  3.167567E+0000  1.140869E-0001
  2.237035E+0000  2.444933E+0000
 -3.710180E+0000  6.216304E-0001
  5.326767E-0001 -3.324924E+0000
  1.501128E+0000  1.960797E+0000
 -9.781500E-0001  1.076877E+0000
 -2.494838E+0000 -7.468013E-0001
  2.557012E+0000 -4.845682E+0000
  1.724336E+0000  1.476037E+0000
 -1.560197E+0000  2.063293E+0000
 -1.361742E+0000 -1.103851E+0000
  7.068666E-0001 -1.621867E+0000
  8.738260E-0001  1.756267E+0000
 -3.241559E+0000  1.621303E+0000
  1.125476E+0000 -2.930198E+0000
  1.898398E+0000  6.490932E-0001
 -3.496547E-0002  2.016610E+0000
 -1.063017E+0000 -5.864890E-0002
 -1.264269E+0000 -2.681805E+0000
  9.144205E-0001 -2.471309E+0000
  2.904685E+0000  5.857309E+0000
 -5.221368E-0001  2.312259E+0000
 -4.106013E+0000 -2.525847E+0000
  9.314384E-0002 -1.128735E+0000
  3.301364E+0000  1.318612E+0000
 -3.273710E+0000  3.032081E+0000
  1.856644E-0001 -2.075188E+0000
 -9.858073E-0001 -2.040832E+0000
  1.911578E+0000  2.543505E+0000
 -1.016098E+0000  1.059805E+0000
 -4.925756E-0001 -1.191742E+0000
  1.063863E+0000  1.398947E+0000
 -2.206167E+0000  3.468416E-0001
 -1.741288E-0001 -2.083034E+0000
  9.875695E-0001 -5.785852E-0001
  9.502020E-0001  1.409817E+0000
 -3.606711E-0001  1.011676E+0000
 -5.359235E+0000 -7.556698E-0001
  1.579493E+0000 -1.151692E+0000
  3.345556E+0000  1.769431E+0000
 -3.151447E+0000  2.475410E+0000
  1.175326E-0001 -1.307870E+0000
 -1.241090E+0000 -2.989626E+0000
  4.268170E+0000  2.552318E+0000
 -1.628544E+0000  3.969713E+0000
 -2.093760E+0000 -1.140667E+0000
  1.329861E+0000 -4.644186E+0000
  3.550571E+0000  4.114726E-0001
  1.747682E+0000  3.722600E+0000
 -3.864519E+0000 -4.945249E-0001
  1.436929E-0001 -4.080112E+0000
  4.433544E+0000 -3.826106E-0002
 -1.995232E-0002  4.303422E+0000
 -2.533522E+0000  1.906515E+0000
 -1.847536E-0001 -5.834844E+0000
  3.478134E+0000  2.691323E-0001
  1.312776E+0000  2.422208E+0000
 -3.556044E+0000 -4.053239E-0001
  1.615097E-0001 -1.692837E+0000
  7.416589E-0001 -6.318824E-0001
  3.567173E+0000  4.293445E+0000
 -3.096778E+0000  1.799569E-0001
 -2.082352E+0000 -2.290008E+0000
  2.364410E+0000 -2.370868E+0000
  1.611322E+0000  3.035384E+0000
 -1.548152E+0000 -5.417019E-0001
 -4.524911E+0000 -1.496827E+0000
  1.822354E+0000 -2.529731E+0000
  2.429806E+0000  1.408177E+0000
 -1.379564E+0000  3.365660E+0000
 -1.720525E+0000 -2.981259E+0000
  2.115369E-0001 -1.906003E+0000
  1.646111E+0000  1.175668E+0000
 -3.101959E+0000  1.406230E+0000
 -4.024373E-0001 -2.557115E+0000
 -1.909617E-0001  1.031089E+0000
 -1.826040E+0000  2.815369E+0000
 -1.123840E+0000  1.114371E+0000
  1.888277E+0000 -1.143889E+0000
 -8.629332E-0002  1.380424E+0000
 -3.704656E-0001 -1.389758E+0000
  2.165375E+0000 -1.769451E-0001
  1.042201E+0000  3.543813E+0000
 -4.287690E+0000  1.928489E+0000
 -1.153949E+0000 -2.397445E+0000
  9.559813E-0001 -2.132361E-0001
  4.980410E-0001  2.311529E+0000
  5.694430E-0001 -8.009482E-0001
 -1.547253E+0000  1.532651E+0000
  8.767161E-0001 -2.434302E-0001
  1.124627E+0000 -4.583652E+0000
 -2.937629E+0000  4.137936E-0001
  2.346715E+0000 -2.033760E+0000
 -2.892632E-0002  2.273630E+0000
 -5.466709E-0001 -1.035118E+0000
  3.018877E-0001 -2.198676E+0000
  2.202707E+0000 -1.963467E+0000
  1.192971E+0000  2.460136E+0000
 -1.655025E+0000  2.483441E+0000
 -1.532911E+0000 -2.493034E+0000
  1.073873E+0000 -3.119581E+0000
  2.089459E+0000  3.665073E+0000
 -3.158876E+0000  1.695675E+0000
 -1.834962E+0000 -1.872156E+0000
  4.075785E+0000 -4.481261E-0001
 -1.027330E+0000  5.178250E-0001
 -3.146645E+0000  4.094739E-0001
  1.948313E+0000 -3.503085E+0000
  1.946165E+0000  2.227874E+0000
 -2.611939E+0000  1.409748E+0000
 -3.582929E-0001 -3.120183E+0000
  1.652243E+0000 -2.122886E+0000
  1.323166E-0001  1.678378E+0000
 -7.226168E-0001  1.246558E-0001
 -5.654678E-0001 -6.256475E-0003
  1.403872E+0000 -2.932832E-0001
 -1.601194E+0000  1.577040E+0000
  1.423265E+0000  1.437433E+0000
  1.055781E+0000 -1.568782E+0000
 -1.027687E+0000  1.773820E+0000
  2.195269E-0001  1.928929E+0000
 -1.765299E-0001 -2.050730E-0001
 -2.812745E+0000 -9.041219E-0001
  2.117632E+0000 -1.246071E+0000
  9.123144E-0001  1.535892E+0000
 -7.891259E-0001  1.846615E+0000
 -3.893856E+0000 -4.576645E-0001
  1.099955E+0000 -4.134559E+0000
  1.416840E+0000  1.626154E+0000
  9.926400E-0001  2.476223E+0000
 -3.851439E+0000 -9.159818E-0001
 -4.035787E-0001 -2.364477E+0000
  2.653907E+0000  9.897308E-0001
 -2.833687E+0000  1.456337E+0000
 -2.770531E-0001 -6.114379E-0001
  2.050536E+0000 -9.525182E-0001
  9.112712E-0003  7.575290E-0001
 -1.323234E+0000  1.324059E+0000
  1.809747E+0000 -1.786785E+0000
  4.817130E-0002  1.131551E+0000
 -2.130006E+0000  7.144353E-0001
  1.945922E-0001 -1.318902E+0000
 -1.460487E+0000 -1.132756E+0000
  2.744101E-0001  1.798025E+0000
  8.568602E-0001 -5.610485E-0001
 -1.740127E+0000  1.170991E+0000
  2.583350E+0000  2.087907E-0001
 -1.213252E+0000  2.636121E-0001
 -4.315752E+0000 -1.219193E+0000
  1.885941E+0000 -2.331501E-0001
 -3.862105E-0001 -8.193175E-0001
 -6.992150E-0001 -4.102810E-0002
  1.108639E+0000 -1.408377E+0000
  8.496615E-0001  3.982346E+0000
  7.204622E-0002  1.118003E+0000
 -1.526655E+0000 -3.196427E+0000
  1.991372E+0000 -9.153923E-0001
 -6.206367E-0001  2.331498E+0000
 -2.468069E+0000 -1.537665E-0001
 -2.509173E-0001 -1.361660E+0000
  1.451735E+0000  3.538707E-0001
  9.421826E-0001 -1.160782E-0001
 -1.408106E+0000 -1.160534E+0000
  9.504376E-0001 -5.420397E-0001
  1.962984E+0000  4.122895E-0001
 -1.388529E+0000 -1.446045E+0000
  6.547863E-0001 -2.957559E-0001
 -1.123669E+0000  3.032794E-0001
 -1.366656E+0000 -1.751684E+0000
  1.318565E+0000 -1.889440E+0000
 -7.630979E-0001  1.585561E+0000
  1.254057E+0000  2.521160E+0000
 -2.874488E+0000  2.073686E+0000
 -5.132643E-0001 -2.752255E+0000
  2.407144E+0000 -3.453743E-0001
 -2.208429E-0001  1.871558E+0000
 -3.495252E+0000  8.903125E-0001
 -1.000967E+0000 -2.529729E+0000
  2.040416E+0000 -1.630496E+0000
  8.235638E-0001  1.405846E+0000
 -2.147443E+0000  2.619059E+0000
 -9.208774E-0001 -2.338148E+0000
  1.611374E+0000 -4.822830E-0001
  1.410812E+0000  2.401192E+0000
 -1.520453E+0000  1.223352E+0000
 -2.170225E+0000 -2.084993E+0000
  1.588487E+0000  1.983340E+0000
 -7.726808E-0002  8.995873E-0002
 -6.316832E-0001 -3.072263E-0001
 -5.713545E-0001 -1.798370E+0000
  1.114211E+0000  1.563300E+0000
 -1.572339E+0000  1.982236E+0000
 -2.786857E+0000 -1.894910E+0000
  4.503355E+0000 -1.325462E+0000
 -1.211363E+0000  5.259608E+0000
 -2.754492E+0000  6.869849E-0003
 -8.415860E-0001 -3.867934E+0000
  1.121495E+0000  1.039069E+0000
  8.601366E-0001  3.623561E+0000
 -2.221918E+0000  1.682549E+0000
 -2.046038E-0001 -5.494438E-0001
  2.098023E+0000 -1.130778E+0000
 -4.946858E-0001  2.594442E+0000
  6.815265E-0001 -4.518825E-0001
 -2.506534E+0000 -1.132437E+0000
  1.683241E+0000  6.720830E-0001
  7.684552E-0001  3.570167E-0001
 -1.468145E+0000  1.532627E+0000
 -6.824344E-0001 -1.982379E+0000
  2.429696E+0000 -1.577271E+0000
  2.597749E+0000  3.884362E+0000
 -5.169743E+0000  2.597000E+0000
 -1.601897E+0000 -2.637637E+0000
  1.897476E+0000 -3.779180E-0001
  1.017937E+0000 -2.347813E-0001
 -1.254699E+0000  1.030336E+0000
 -5.513129E-0001  3.577021E-0001
  8.078054E-0001 -3.334514E+0000
  1.250976E+0000  4.123994E+0000
  2.661497E-0001  4.426699E+0000
 -2.347995E+0000 -4.094969E+0000
 -6.011206E-0001 -2.877494E+0000
  3.202172E+0000 -4.514428E-0001
 -2.046810E+0000  3.553795E+0000
 -1.189408E+0000 -8.799257E-0001
  2.717438E+0000 -3.382268E+0000
 -2.483396E-0001  1.776733E+0000
  6.803752E-0001 -1.475474E+0000
 -2.892344E+0000  3.908776E-0001
  1.314586E+0000 -7.382889E-0001
  9.173454E-0001  1.025944E+0000
 -1.523311E+0000  2.163455E+0000
 -1.569330E-0001 -2.949587E+0000
  3.136806E-0001 -2.130659E+0000
  2.571251E+0000  3.563029E-0001
  1.550551E-0001  3.436796E+0000
 -3.137117E+0000 -1.307780E+0000
 -1.049377E+0000 -4.452995E+0000
  4.062752E+0000  1.051243E+0000
 -1.403134E+0000  4.004786E+0000
 -4.828439E+0000  1.574773E-0001
  2.315791E+0000 -6.023752E+0000
 -1.276600E+0000 -8.429218E-0001
  3.885690E+0000  3.047894E+0000
 -6.200553E+0000  4.080628E+0000
 -3.280766E-0001 -4.889180E+0000
  2.085423E+0000 -1.510850E+0000
  4.568139E+0000  5.683249E+0000
 -6.087304E+0000  4.283469E+0000
 -8.221345E-0001 -6.140638E+0000
  4.129050E+0000 -3.286539E+0000
  3.472399E-0001  4.850349E+0000
 -9.653704E-0001 -2.333517E+0000
 -2.503816E+0000 -1.497559E+0000
  3.826311E+0000  1.237437E+0000
 -3.324967E+0000  3.580977E+0000
 -6.662351E-0001 -1.493246E+0000
  1.561004E+0000 -2.195607E+0000
  6.963827E-0002  2.898611E+0000
 -1.509488E+0000  5.641135E-0001
  5.541303E-0001 -2.950970E+0000
  2.395174E+0000 -7.344454E-0001
  3.099500E-0001  2.061718E+0000
 -1.662598E+0000 -1.275418E+0000
  5.216304E-0001 -1.310352E+0000
 -1.993997E-0001  3.380860E+0000
 -1.140046E+0000 -1.021830E+0000
 -1.283386E+0000 -8.460257E-0001
  1.938865E+0000 -2.397210E+0000
  1.644812E+0000  5.967892E-0001
  1.085036E+0000  1.546408E+0000
 -1.374750E+0000  2.537627E+0000
 -5.023760E-0001 -1.104709E+0000
 -2.679616E+0000  6.230837E-0001
  2.291974E+0000 -5.472469E-0001
 -8.031323E-0001  8.708705E-0001
  7.093679E-0001  1.887511E-0001
  1.175320E-0002 -1.627136E-0001
  6.517329E-0001 -1.287197E+0000
  1.868466E+0000 -7.301275E-0001
 -7.342530E-0001  1.751099E+0000
 -1.852615E-0001  1.324913E-0001
  8.314132E-0001 -1.293038E+0000
 -3.126272E+0000  2.807823E+0000
  2.080698E+0000 -1.351494E+0000
  1.553460E+0000  1.260137E+0000
 -1.386118E+0000  1.606224E+0000
  1.014541E-0001 -3.051815E+0000
  5.709682E-0001 -1.929300E+0000
  2.005656E+0000  8.499973E-0001
 -2.912785E+0000 -8.059896E-0001
  1.732936E+0000 -2.195605E+0000
 -1.351449E-0001 -7.028875E-0001
 -3.542964E-0001 -5.713389E-0001
  7.516139E-0001  7.215846E-0001
  3.481579E-0001  8.529142E-0001
  8.518721E-0002  5.861884E-0001
 -2.754036E+0000  3.750092E-0001
  1.460170E+0000 -2.662811E+0000
 -4.413804E-0001  2.602314E+0000
  9.731247E-0001  2.958486E+0000
 -3.297839E+0000 -5.981173E-0001
  1.792613E+0000  1.009501E+0000
 -4.861360E-0001  5.381713E-0001
 -2.105629E+0000 -6.368132E-0001
  2.937407E+0000 -6.491610E-0001
 -2.123057E+0000  2.091832E+0000
  1.920692E+0000  1.121717E+0000
 -2.776396E+0000 -3.199265E-0001
 -2.474528E+0000 -1.530384E+0000
  4.038723E+0000 -2.005785E+0000
 -1.493083E+0000  4.984404E-0001
 -4.307171E-0001  1.593854E+0000
  2.088994E+0000 -4.366667E+0000
 -3.625483E+0000  2.187413E+0000
  4.555666E+0000  5.462726E-0003
 -4.674560E+0000  7.922556E-0001
 -4.122646E-0001  7.232172E-0001
  8.838841E-0001  1.232832E-0001
 -6.247753E-0001  9.364379E-0001
 -2.131966E+0000  6.179201E-0001
  6.686934E-0001  1.981795E-0001
  5.345032E-0001 -3.145918E-0001
  3.559506E-0001 -9.978129E-0001
  1.979685E+0000  4.181279E-0001
 -1.336693E+0000  3.878883E+0000
 -8.805096E-0001 -5.430252E-0001
 -1.769653E+0000 -3.094212E-0001
  4.298283E+0000 -1.580229E+0000
 -4.292737E+0000  4.618329E+0000
 -5.273995E-0001 -3.091458E+0000
  1.153969E+0000 -1.182711E+0000
 -7.299858E-0003  2.174309E+0000
 -1.215226E+0000  2.229906E+0000
 -2.400450E-0001 -1.833487E+0000
  9.312715E-0001  1.381344E+0000
 -9.775009E-0001  2.713893E+0000
 -7.727820E-0001 -4.860026E-0001
 -2.035582E+0000 -2.289045E+0000
  2.898413E+0000 -9.570015E-0001
  1.184238E+0000  2.751342E+0000
 -2.366426E+0000  3.222257E+0000
 -1.397208E+0000 -3.451269E+0000
  1.285821E+0000 -2.962144E+0000
  2.700736E+0000  4.420255E+0000
 -1.482047E+0000  2.708575E+0000
 -2.927723E+0000 -4.064046E+0000
  2.478062E+0000 -1.519041E+0000
  6.217893E-0001  1.472773E+0000
 -8.969966E-0001  1.617481E+0000
 -1.311928E+0000 -1.450670E+0000
  1.651413E+0000 -2.510235E+0000
 -2.451564E-0001  4.357400E+0000
  1.038609E+0000 -2.483581E-0001
 -2.892398E+0000 -1.178237E+0000
  1.886417E+0000 -1.343220E+0000
 -4.978358E-0001  3.262368E+0000
 -4.065088E-0001 -6.263608E-0001
 -1.347822E-0002 -7.225585E-0001
  2.991700E-0001 -3.154227E+0000
 -2.797058E+0000  2.472360E+0000
  1.325741E-0001 -9.012389E-0001
  3.935390E-0002  3.984280E-0001
  3.700120E-0001 -3.548466E-0001
 -2.106576E+0000  8.138264E-0001
  1.861935E+0000  5.496641E-0001
 -3.970147E-0001 -6.167653E-0002
  1.495711E+0000 -3.770035E-0001
 -2.345364E+0000 -5.749923E-0001
  2.718984E+0000 -1.551501E+0000
  1.497970E+0000  1.340147E+0000
 -2.534181E+0000  2.684491E+0000
  7.205385E-0001 -4.516782E+0000
  8.133979E-0001 -1.422002E+0000
  1.000183E+0000  6.049967E-0001
  1.323318E+0000  2.205374E+0000
 -4.115230E+0000 -7.866402E-0002
  1.857441E+0000 -4.333550E+0000
  1.740557E+0000 -8.974553E-0001
  2.136003E+0000  2.046875E+0000
 -3.525395E+0000  9.229236E-0001
 -2.248027E+0000 -3.456228E+0000
  2.660976E+0000 -3.700777E+0000
  3.748694E+0000  2.288808E+0000
 -4.289272E+0000  7.799954E+0000
 -4.842551E-0001 -3.349481E+0000
 -8.409440E-0002 -5.171538E+0000
  6.125246E+0000  8.700429E-0001
 -1.104437E-0001  3.369430E+0000
 -5.438395E+0000 -1.225292E+0000
  1.728689E+0000 -5.755825E+0000
  5.430414E+0000  1.507758E+0000
 -9.018891E-0002  5.126018E+0000
 -7.305791E+0000  8.582066E-0001
  3.329120E+0000 -8.550817E+0000
  1.949502E+0000  2.743177E+0000
  1.900523E+0000  6.998380E+0000
 -6.082910E+0000  2.513225E-0001
 -2.679614E+0000 -5.431054E+0000
  6.925659E+0000 -1.723704E+0000
 -5.925294E-0001  7.242648E+0000
 -4.179989E+0000  3.037425E-0001
 -1.123150E-0001 -7.829947E+0000
  4.831379E+0000  5.138632E-0001
 -5.322895E-0001  4.198439E+0000
 -2.336242E+0000  4.384076E-0001
 -1.678480E+0000 -5.060388E+0000
  2.397977E+0000  5.503943E-0001
  3.373892E+0000  3.290180E+0000
 -4.585111E+0000  1.596089E+0000
 -9.203815E-0001 -3.985491E+0000
  4.368177E+0000 -3.723353E+0000
  1.476336E+0000  7.344916E+0000
 -4.472248E+0000  2.070485E+0000
 -2.681685E+0000 -4.641480E+0000
  3.484079E+0000 -7.958609E-0001
 -1.736841E-0001  3.596246E+0000
 -5.331050E+0000  1.211178E+0000
  1.617859E+0000 -5.726681E+0000
  3.132324E+0000  4.358567E-0001
  1.027967E+0000  4.929775E+0000
 -3.756230E+0000  2.250623E+0000
 -1.500200E+0000 -5.829672E+0000
  3.390128E+0000 -1.056948E+0000
  1.708196E+0000  2.333789E+0000
 -2.491825E+0000  5.910839E-0001
  9.263988E-0001 -3.309474E+0000
  2.968763E-0002 -3.717767E-0001
  5.065769E+0000 -2.330016E-0001
 -5.432040E+0000  2.913429E-0001
 -4.470681E-0001 -3.287479E+0000
  3.409797E+0000  5.775916E-0001
 -7.595586E-0001  4.638581E+0000
 -1.370886E+0000 -1.690963E+0000
 -6.197812E-0001 -2.430658E+0000
  1.707554E+0000  1.127765E+0000
 -8.274406E-0001  2.737332E+0000
 -2.325832E+0000  1.389787E+0000
  1.407002E+0000  7.323849E-0001
 -1.461037E+0000  2.078084E+0000
 -6.415466E-0001 -1.055908E+0000
  4.933053E-0002  1.349289E+0000
  1.254762E+0000  1.456922E+0000
  2.484859E-0001 -2.006074E+0000
 -1.123562E+0000 -4.883015E-0001
  1.097319E+0000 -2.198286E+0000
 -1.989213E-0001  1.729668E+0000
 -1.604309E+0000 -1.994334E-0001
  1.506285E+0000 -1.189335E+0000
  1.007041E+0000  2.015231E+0000
 -8.575602E-0001  8.989685E-0001
 -3.544928E+0000  1.449058E+0000
  2.147160E-0001 -2.227484E+0000
  1.994817E+0000  5.667672E-0001
  5.301871E-0001  9.187292E-0001
 -1.500392E+0000  8.150936E-0001
 -1.718911E-0001 -2.800565E+0000
  2.405498E+0000  1.908531E+0000
 -1.128678E+0000  4.032702E+0000
 -1.641937E+0000  4.451309E-0001
  1.811080E+0000 -2.510088E+0000
  3.528454E-0001  6.180149E-0001
  1.277137E+0000  7.294894E-0001
 -1.437360E+0000  7.791025E-0003
 -1.809717E+0000 -2.600637E+0000
  1.487773E+0000  1.545591E+0000
  8.032646E-0001 -5.544126E-0002
 -3.151530E+0000  1.995091E+0000
  6.400620E-0001 -3.383003E+0000
  1.175652E+0000 -1.394236E+0000
  3.027568E+0000 -4.931685E-0001
  3.168378E-0001  2.395048E+0000
 -3.142159E+0000  2.799630E-0001
 -7.073125E-0001 -1.224051E+0000
  2.942682E+0000 -1.586330E+0000
 -6.233406E-0001  4.229781E+0000
 -1.595474E+0000  2.124239E+0000
  1.632983E+0000 -4.013414E+0000
 -3.167840E+0000 -1.907747E+0000
  5.214225E+0000  1.628466E+0000
 -4.300366E+0000  6.077250E+0000
 -6.381880E-0001 -3.926333E+0000
  8.233561E-0001 -4.775856E+0000
  1.678662E+0000  2.297938E+0000
 -1.159741E-0001  4.783671E+0000
 -3.838972E+0000 -2.052916E+0000
 -3.406253E-0001 -4.249425E+0000
  4.914157E+0000  1.029293E+0000
  4.219580E-0001  3.483449E+0000
 -2.844027E+0000  7.106723E-0001
  3.516975E-0002 -4.012560E+0000
  1.071866E+0000 -1.009366E+0000
  2.038454E+0000  3.282334E+0000
 -3.558168E+0000  9.311250E-0001
  9.652687E-0001 -3.263148E+0000
  6.353135E-0001  2.315353E+0000
  6.177230E-0004  3.105524E+0000
 -3.212648E+0000  5.705901E-0001
  8.030178E-0001 -4.701177E+0000
  9.476559E-0001  5.338243E-0002
  2.478405E+0000  1.042010E+0000
 -2.045658E+0000  1.498518E+0000
 -2.864204E+0000 -1.468211E+0000
  8.236135E-0002 -1.796329E+0000
  8.010042E-0001  2.072611E+0000
  6.903624E-0001  3.182254E+0000
 -3.501285E+0000  4.089005E-0001
 -3.362704E-0001 -2.611207E+0000
  3.355383E-0002 -6.852291E-0002
  3.874245E+0000  3.400206E-0001
 -2.045974E+0000  3.155373E+0000
 -1.619943E+0000 -4.293485E-0001
  1.266966E+0000 -3.322118E-0001
  9.002377E-0001  2.300115E+0000
 -6.895489E-0002  1.277024E+0000
 -1.205282E+0000 -2.960951E-0001
  2.346057E+0000 -1.263646E+0000
 -4.443450E-0001  2.795059E+0000
 -8.373051E-0001  1.581059E+0000
 -1.774784E+0000  1.136586E+0000
 -7.381529E-0001 -1.494403E+0000
  2.580473E+0000 -1.170587E+0000
  2.985091E-0001  2.406462E+0000
  4.905238E-0001  1.282586E+0000
 -3.206830E+0000 -2.533704E+0000
  1.349912E+0000 -3.529092E+0000
  2.004775E+0000  2.922669E+0000
 -4.234442E-0001  2.724319E+0000
 -2.119763E+0000 -3.159786E+0000
  2.150543E+0000 -2.211601E+0000
  2.645747E+0000  2.573745E+0000
 -4.739579E+0000  1.534489E+0000
 -1.392178E+0000 -2.447351E+0000
  5.850342E+0000 -2.115607E+0000
  2.481809E-0001  5.516423E+0000
 -2.149458E+0000  3.117068E+0000
 -2.918967E+0000 -2.911881E+0000
  3.739188E+0000 -3.367185E+0000
 -1.807962E-0002  3.057656E+0000
 -8.076566E-0001  4.656110E-0002
 -1.834468E+0000 -3.437109E+0000
  2.033917E+0000 -1.122600E+0000
  3.113001E+0000  2.295619E+0000
 -2.607765E+0000  4.042395E+0000
 -2.400548E+0000 -2.447737E+0000
  2.486562E+0000 -4.101910E+0000
 -5.389662E-0001  1.879907E+0000
  9.102642E-0002  7.604647E-0001
 -2.075101E+0000 -1.026887E+0000
  1.339402E-0001  8.274633E-0001
  2.168052E+0000  3.161010E+0000
 -2.044930E+0000  2.808375E+0000
 -2.446185E+0000 -8.989331E-0001
 -1.613781E-0001 -2.465620E+0000
  3.200407E+0000 -1.632396E-0001
 -1.116749E+0000  1.776192E+0000
 -1.050815E+0000 -1.328903E+0000
 -2.922524E+0000 -3.855843E+0000
  3.596809E+0000 -1.406045E+0000
  1.672575E+0000  3.504379E+0000
 -1.608882E+0000  4.048862E+0000
 -1.954662E+0000 -3.106497E+0000
 -5.851173E-0001 -8.072341E-0001
  3.605329E+0000 -8.765642E-0003
 -1.745621E+0000  3.009823E+0000
 -8.690650E-0001 -5.157354E-0001
  5.431292E-0001 -2.913395E-0001
  1.268632E-0001 -2.053849E+0000
  8.471248E-0002  4.084856E-0002
 -4.146142E-0001  2.114404E-0001
 -1.499188E+0000 -1.116547E+0000
  8.673180E-0001  1.264899E+0000
  6.841627E-0001  2.213035E+0000
 -2.721312E+0000 -2.053861E+0000
 -6.795635E-0001 -7.734531E-0001
  5.536831E+0000  4.600099E-0001
 -2.483811E+0000  6.390661E+0000
 -1.982453E+0000  7.606584E-0001
 -3.574751E+0000 -3.848450E+0000
  6.105439E+0000 -1.156278E+0000
  2.819685E-0001  5.628198E+0000
 -4.272601E+0000  2.065016E+0000
 -2.616543E+0000 -6.073717E+0000
  4.496631E+0000 -1.242699E+0000
  8.970433E-0001  6.704907E+0000
 -1.094781E+0000 -2.040111E+0000
 -3.374094E+0000 -2.408844E+0000
  3.663850E+0000  4.043576E-0001
 -9.550000E-0001  2.930204E+0000
 -1.516398E+0000 -2.379579E-0001
  1.758178E+0000 -4.850905E+0000
  2.689744E+0000  5.930541E-0001
  1.806543E+0000  2.451710E+0000
 -4.288233E+0000  1.376694E+0000
  2.263945E+0000 -4.802909E+0000
  1.688446E+0000  1.602224E+0000
  1.861389E+0000  1.441198E+0000
 -3.111634E+0000 -1.926031E+0000
  3.655480E+0000 -4.602375E-0001
  1.035355E+0000  2.855992E+0000
 -1.967497E+0000  1.992336E+0000
 -1.025936E+0000 -1.086068E+0000
  2.019359E+0000 -1.147748E+0000
  6.368302E-0001  1.970842E+0000
 -3.781244E-0001  1.835026E+0000
 -2.090875E+0000 -2.471416E+0000
  1.694254E-0001 -5.810457E-0001
  3.615320E+0000 -1.355580E+0000
 -9.658937E-0002  4.343592E+0000
 -1.511975E+0000  2.064818E+0000
 -2.251697E+0000 -2.179986E+0000
  3.201338E+0000 -3.961626E-0001
  1.474466E+0000  2.358831E+0000
 -2.958687E+0000  4.334765E-0001
 -2.567006E+0000 -3.268775E+0000
  4.851661E+0000 -9.527820E-0002
  7.338811E-0001  5.213432E+0000
 -3.214317E+0000 -3.307455E-0001
 -3.479869E+0000 -3.869431E+0000
  4.556244E+0000 -1.272584E+0000
 -9.580342E-0001  2.994568E+0000
  6.706301E-0001 -5.184995E-0001
 -2.912410E+0000 -1.102906E-0001
 -2.882246E-0001 -8.025956E-0001
  1.963266E+0000  5.282738E-0001
  1.320189E+0000  1.729439E+0000
 -1.756343E+0000  1.615559E+0000
 -6.600332E-0002 -2.990161E+0000
  2.000969E-0001 -2.435854E+0000
  2.236306E+0000  2.483733E+0000
 -1.019847E+0000  1.508378E+0000
 -2.568339E+0000 -5.947697E-0001
  5.618810E-0001 -1.488848E+0000
 -3.447112E-0001 -2.053039E+0000
  2.510892E+0000 -1.358385E-0001
 -1.236048E+0000  5.447379E-0001
  2.214702E-0001 -3.143786E+0000
  6.414480E-0001  2.761330E-0001
  2.969190E+0000 -7.783526E-0001
 -9.019837E-0001  6.887013E-0001
 -1.961871E+0000  2.391516E-0001
  7.246338E-0001 -5.757759E-0001
  1.607359E+0000  1.634710E+0000
 -1.908158E+0000  1.792398E-0001
  1.813646E+0000  3.130983E+0000
 -1.125664E+0000 -1.989961E+0000
 -1.141122E+0000 -1.153286E+0000
 -5.466874E-0001 -3.742363E+0000
  7.636050E-0001  7.483591E-0001
 -4.710327E-0001  1.816254E+0000
 -2.776440E+0000  5.885908E-0001
  1.460464E+0000 -4.034125E+0000
  1.755544E-0001  2.726440E-0002
  2.092435E+0000  2.832433E+0000
 -4.384570E-0001  1.517646E+0000
 -2.318437E+0000 -3.050616E-0001
 -2.624145E-0001 -2.080084E+0000
  7.508554E-0001  1.624977E+0000
  4.801511E-0001  5.087665E-0001
 -1.791049E-0001 -1.676741E-0001
  6.431206E-0001 -1.089582E+0000
  4.956603E-0001 -8.780098E-0001
  2.337502E+0000 -8.983071E-0001
 -2.509138E+0000  1.701448E+0000
  4.075503E-0001 -3.925955E+0000
 -1.003404E+0000 -2.874952E-0001
  2.622543E+0000 -6.598939E-0001
 -4.681416E-0001  8.511522E-0001
 -1.483788E-0001  7.973654E-0004
  9.338732E-0001 -1.161689E+0000
 -3.642379E-0001  1.211022E+0000
 -6.672608E-0001  2.505086E+0000
 -3.370158E+0000 -3.578660E+0000
 -2.335105E-0001 -8.494112E-0001
  4.719136E+0000  6.294985E-0001
 -5.533934E+0000  3.615648E+0000
 -1.146161E+0000 -3.133150E+0000
 -1.013558E+0000 -4.929532E+0000
  4.147822E+0000  1.130616E+0000
  3.707089E-0001  4.030523E+0000
 -1.649255E+0000  1.501584E+0000
 -1.691785E+0000 -2.854919E+0000
  2.293059E+0000 -1.216914E+0000
 -2.309180E+0000  3.374096E+0000
 -1.189373E+0000  8.628502E-0001
 -8.736296E-0001 -2.763145E+0000
  6.580008E-0001 -1.539683E+0000
  2.397354E+0000  1.621856E+0000
 -5.139772E+0000  1.445647E+0000
  2.629100E-0001 -1.786593E+0000
  2.232787E+0000  5.202989E-0001
 -2.428122E+0000  3.183344E+0000
  1.965214E+0000 -5.005495E-0001
 -1.270497E+0000  1.005738E+0000
  6.063963E-0001 -6.193710E-0001
  1.061213E+0000  2.163114E-0002
 -7.653737E-0001  1.912343E+0000
  1.845356E+0000 -1.180157E+0000
 -1.585215E+0000 -2.098928E+0000
  1.155789E+0000  9.271670E-0001
  1.588046E+0000  1.949538E+0000
 -2.567534E+0000 -2.195139E-0001
  5.786046E-0001 -3.679345E+0000
  1.507538E+0000 -2.326818E+0000
  2.627559E+0000  6.711678E-0001
  1.099384E+0000  2.294711E+0000
 -2.736542E+0000  1.226298E+0000
  2.091397E-0001 -5.399435E+0000
  6.584586E-0001  1.264652E+0000
  3.192589E+0000  2.233837E+0000
 -4.344390E+0000 -1.237001E+0000
  9.776372E-0001 -1.136725E+0000
  1.610892E+0000  9.915087E-0001
 -1.823509E+0000  8.847020E-0001
 -6.751742E-0001 -3.247905E+0000
 -3.216809E-0001 -4.146851E-0001
  3.175713E+0000  1.737404E+0000
 -1.465150E+0000  1.618175E+0000
 -1.034407E+0000 -8.330388E-0001
 -4.586172E-0001 -2.016765E+0000
  2.193876E+0000 -1.205669E+0000
  2.268134E-0001  1.938146E+0000
 -1.835201E+0000 -5.231619E-0001
  2.065998E+0000 -7.006632E-0001
  5.652544E-0001  2.999014E+0000
 -2.062481E+0000 -3.543033E-0001
  4.147284E-0001 -3.054293E+0000
  2.964120E+0000 -1.354713E+0000
 -1.964186E+0000  3.370199E+0000
 -7.679341E-0001 -1.349193E+0000
 -1.720814E+0000 -2.622619E+0000
  4.304866E+0000  7.107672E-0001
  9.019926E-0001  3.547963E+0000
 -3.642269E+0000  5.370506E-0001
 -4.401694E-0001 -2.176801E+0000
  2.459125E+0000  5.945116E-0001
  2.158947E+0000  3.587475E+0000
 -4.958647E+0000  3.520914E-0001
  4.448347E-0001 -3.848838E+0000
  4.388949E+0000 -1.159693E+0000
 -1.537489E+0000  3.602668E+0000
 -3.080924E+0000  1.103326E+0000
 -3.282556E+0000 -4.241983E+0000
  6.124864E+0000 -2.117548E+0000
  7.769227E-0001  4.637801E+0000
 -4.017078E+0000  1.070725E+0000
 -1.440281E+0000 -4.689674E+0000
  2.940580E+0000 -3.543577E+0000
  3.242421E-0001  2.524724E+0000
 -1.419240E+0000  2.137117E+0000
 -1.162646E+0000 -2.697400E+0000
  1.370059E+0000 -2.527240E+0000
  1.413653E+0000  1.170446E+0000
 -9.450932E-0001 -1.573670E+0000
 -1.835517E+0000  1.052124E+0000
  1.205023E+0000 -4.341023E-0001
 -1.091817E+0000  4.357451E-0001
  3.057772E+0000 -2.346388E+0000
 -1.334855E+0000  2.418040E+0000
  1.039548E+0000 -1.764440E+0000
 -2.056988E+0000  7.019689E-0001
  1.831491E-0001 -7.892301E-0001
 -2.701741E+0000 -9.545032E-0002
  3.726558E+0000 -1.313900E+0000
 -2.668391E+0000  2.228786E-0002
  8.449198E-0001 -4.593860E-0001
 -3.425477E-0002 -1.282222E-0001
  1.384318E+0000 -9.628616E-0001
  2.653106E-0001 -2.246003E-0001
  5.102977E-0001  3.309530E-0001
 -8.455667E-0001 -5.953289E-0001
  1.046550E+0000 -6.491312E-0002
  7.187551E-0001 -4.539437E-0001
  1.741666E+0000  1.320494E-0001
 -1.943898E+0000  1.071714E+0000
  2.159268E-0001 -2.545895E+0000
  1.841829E+0000 -1.179984E+0000
  5.971127E-0002  8.805246E-0001
 -7.854958E-0002 -5.197808E-0001
  8.558489E-0001 -8.292153E-0001
  2.778615E-0001  4.127152E-0001
 -1.246345E+0000 -1.704626E-0001
 -6.324584E-0003 -9.143195E-0001
  3.539902E-0002 -4.353798E-0001
  1.547656E+0000 -8.813290E-0001
 -3.667239E-0001  1.752117E+0000
 -2.018662E+0000 -3.350728E-0001
  4.092908E-0001 -3.144286E+0000
  4.559610E+0000  2.028490E+0000
 -3.753061E-0001  4.007368E+0000
 -3.122614E+0000  4.519501E-0001
 -5.079502E-0001 -4.311498E+0000
  3.407437E+0000  1.031694E+0000
  2.064561E+0000  3.741734E+0000
 -5.287543E+0000 -1.199844E-0001
 -2.175357E+0000 -5.790835E+0000
  4.871528E+0000  1.792774E-0001
  3.122163E-0001  5.111332E+0000
 -8.800923E-0001  1.220719E-0002
 -2.343921E+0000 -2.432369E+0000
  4.244184E+0000 -2.024949E+0000
 -5.731071E-0002  3.051976E+0000
  1.149541E-0001  9.843833E-0001
 -2.863872E+0000 -1.002381E+0000
  3.041768E+0000 -2.924730E+0000
  2.909808E+0000  2.677599E+0000
 -3.164052E+0000  3.428892E+0000
 -7.772048E-0001 -2.561950E+0000
  1.593822E+0000 -5.759170E-0001
  1.123378E+0000  1.320431E+0000
 -3.309842E+0000 -2.869314E-0002
  1.573494E+0000 -1.742447E+0000
  5.421275E-0001  1.802450E+0000
 -9.818002E-0001  1.017959E+0000
 -2.583631E+0000 -8.285062E-0001
  4.604423E-0001 -3.588216E+0000
  2.270046E+0000  1.126898E+0000
  2.375804E+0000  2.516712E+0000
 -2.261568E+0000  3.022984E-0001
 -5.421772E-0001 -8.386597E-0001
  3.264620E+0000 -4.631636E-0001
  6.451469E-0001  2.523565E+0000
 -1.965944E+0000  3.467280E-0001
 -2.149771E+0000 -1.762513E+0000
  4.406508E+0000  6.184016E-0001
  1.214346E+0000  3.611896E+0000
 -3.417971E+0000  2.289441E+0000
 -5.873395E-0001 -3.931843E+0000
  1.426049E+0000 -1.543791E+0000
  8.088041E-0001  1.310839E+0000
  6.646409E-0001  2.232223E+0000
 -3.736944E+0000 -8.735205E-0001
  2.853095E+0000 -2.618974E+0000
  2.928541E+0000 -1.731381E-0001
 -9.365892E-0001  2.929731E+0000
 -9.312040E-0001  1.518779E-0001
 -1.227745E+0000 -1.009645E+0000
  1.087656E-0001  2.886823E-0002
  1.232019E-0001 -1.394068E+0000
 -9.846043E-0001  1.203493E+0000
  6.210868E-0001  8.486909E-0001
 -8.103441E-0001 -2.163496E-0001
 -1.339205E+0000 -3.455964E-0001
  4.004411E+0000 -9.908198E-0001
 -2.507522E+0000  2.967738E+0000
  3.017234E-0001  2.315616E-0004
 -8.378817E-0001 -1.932384E+0000
  6.308441E-0001  1.161438E+0000
  2.327521E+0000  1.121791E+0000
 -1.659799E+0000  2.825150E+0000
 -1.984421E+0000 -1.059969E+0000
  1.081477E+0000 -9.279235E-0001
  1.051924E+0000  1.769011E+0000
 -1.203517E+0000  4.210617E-0001
 -2.678104E+0000 -1.083706E+0000
  1.823575E+0000 -2.013845E+0000
  2.366932E+0000  2.363584E+0000
 -2.692986E+0000  1.917357E+0000
 -2.266481E+0000 -1.134689E+0000
  2.578930E+0000 -3.594961E-0001
  3.584963E+0000  2.898389E+0000
 -1.814875E+0000 -9.178221E-0001
 -2.174607E+0000  1.020484E+0000
  4.938160E+0000 -1.058364E+0000
 -3.250421E+0000  3.128038E+0000
 -3.325742E+0000 -3.217302E-0001
  9.358482E-0001 -3.544392E+0000
 -1.431493E+0000  8.304368E-0001
  1.209964E+0000  4.941360E-0001
 -7.308511E-0001  1.194493E+0000
  9.737409E-0001 -1.628879E+0000
 -1.295497E-0001 -8.581500E-0001
  9.545227E-0001 -4.857010E-0002
 -1.478306E-0001 -2.296474E+0000
  1.031983E-0001 -2.883821E-0001
  1.935505E+0000  9.777458E-0002
 -2.173517E-0001  1.584185E+0000
 -1.640877E+0000  3.399825E-0001
  1.236346E+0000 -3.613963E+0000
  6.199044E-0001  1.511793E+0000
 -5.331395E-0001 -2.200315E-0001
  1.756357E-0001 -1.187778E+0000
  2.966975E-0001 -1.026145E+0000
  2.013951E+0000  4.899184E-0001
 -2.368073E+0000  7.893246E-0001
  3.987349E-0001 -3.767202E-0001
  6.113958E-0001  1.851342E+0000
 -8.152490E-0001 -1.673946E+0000
 -3.820992E+0000 -1.214842E+0000
  3.450915E+0000 -3.561368E-0002
 -5.336886E-0001 -1.991986E-0002
 -7.741140E-0001  5.043147E-0001
 -1.663673E-0001 -3.029550E+0000
  2.862376E+0000  7.988814E-0001
  3.467096E-0001  2.393811E+0000
 -1.832415E+0000 -7.699169E-0001
 -6.406175E-0001 -2.353754E+0000
  2.218660E+0000  1.201326E+0000
 -8.490613E-0002  2.146544E+0000
 -3.698934E+0000 -1.659841E+0000
  3.504928E-0002 -6.854326E-0002
  3.686153E+0000  2.265615E+0000
 -2.723681E+0000  3.596095E+0000
 -2.615177E+0000 -1.714883E+0000
  4.001487E+0000 -2.542334E+0000
  6.095297E-0001  1.623554E+0000
 -7.421928E-0001  1.935119E-0001
  1.360737E-0002 -1.644829E+0000
 -3.196054E+0000  8.671579E-0001
  9.759540E-0001 -1.040846E+0000
  1.990769E+0000  4.304343E-0001
 -2.869842E-0001  1.669188E+0000
 -3.177137E+0000 -1.137770E+0000
  1.523682E+0000 -7.058431E-0001
  1.572172E+0000 -8.689048E-0001
 -1.307402E+0000 -2.791941E-0001
 -1.029088E+0000  4.154445E-0001
  4.803103E-0001 -2.197964E+0000
  5.886934E-0001  1.958575E+0000
 -1.316519E+0000  2.777932E+0000
 -5.910789E-0001 -1.536927E+0000
 -2.702435E+0000 -4.202930E-0001
  4.228444E+0000  2.186881E-0002
 -2.673963E+0000  3.196741E+0000
 -1.257282E+0000  4.314051E-0001
 -6.051016E-0002  1.974530E+0000
 -5.789760E-0001  1.318954E+0000
 -2.930640E-0001 -2.901019E+0000
 -1.654565E+0000 -2.539278E+0000
  1.471454E+0000  2.835857E+0000
 -8.133355E-0001  2.455539E+0000
 -2.937306E+0000 -3.276570E+0000
  1.053480E+0000 -3.558317E+0000
  2.765240E+0000  3.661894E+0000
 -1.445046E+0000  2.946720E+0000
 -2.356600E+0000 -1.502734E+0000
  2.396531E+0000 -2.740854E+0000
  5.271281E-0001  2.243486E+0000
  3.098211E-0001  9.178460E-0001
 -3.697127E+0000 -3.955987E-0001
  2.400233E+0000 -2.321053E+0000
 -2.621317E-0001 -1.523595E+0000
  2.213422E+0000  2.356112E+0000
 -2.975651E+0000  1.772439E+0000
  1.295542E+0000 -1.997156E+0000
 -1.149944E+0000 -1.641600E-0001
  2.363740E+0000 -9.872460E-0001
 -2.435124E+0000  2.657890E+0000
  1.225127E+0000 -6.187719E-0002
 -2.009764E+0000 -8.534700E-0002
  1.493645E+0000 -9.748553E-0001
 -3.463642E+0000  2.589689E+0000
  1.763961E-0001 -1.485182E+0000
  1.172485E+0000 -7.624380E-0001
 -8.587311E-0001  8.134783E-0001
  5.762266E+0000 -2.056015E-0002
 -4.127184E+0000  1.743533E+0000
  1.466198E+0000 -1.877307E+0000
 -1.032718E+0000  3.954427E-0001
  2.597281E+0000  1.318117E+0000
 -4.560748E+0000  6.104363E-0001
  1.759510E+0000 -2.322887E+0000
  3.016911E+0000 -3.578694E-0001
 -1.906442E+0000  3.391017E+0000
  2.307208E-0001 -1.174810E+0000
  1.682826E+0000 -3.600117E+0000
 -1.099407E-0001 -8.033319E-0001
  1.608722E+0000  2.519259E+0000
 -7.002638E-0001 -8.558689E-0001
 -3.121055E+0000 -2.275956E+0000
  3.831262E+0000  5.057942E-0001
 -7.475949E-0001  1.851543E+0000
 -8.171552E-0001  2.087969E-0001
 -5.130165E-0001 -3.515070E+0000
  1.866643E+0000 -5.671133E-0001
  5.366947E-0001  1.319620E+0000
 -2.029920E-0001  1.100156E+0000
 -2.332363E+0000  8.993906E-0001
  2.327675E-0001 -1.634412E+0000
  2.619591E+0000  1.952055E+0000
 -1.766096E+0000  1.264244E+0000
 -2.008613E+0000  8.489535E-0001
  1.195267E+0000 -2.038910E+0000
  2.008115E+0000 -5.532334E-0001
  7.351353E-0001  2.616976E+0000
 -5.728538E-0002  6.347068E-0001
  3.653369E-0001  1.742475E+0000
  3.188550E+0000  2.445293E-0001
 -1.287316E+0000  2.571971E+0000
 -1.794384E+0000  1.695978E+0000
  1.464156E+0000 -2.594006E+0000
  6.979920E-0001  1.268948E+0000
  9.518238E-0001 -1.248556E+0000
 -2.874283E+0000 -2.262485E-0001
  1.306350E+0000 -2.996876E-0001
  4.471632E-0001  1.590845E-0001
 -1.165972E+0000 -1.249181E+0000
  2.528941E-0001  3.289530E-0002
 -2.427603E-0001  2.330640E+0000
 -2.172896E+0000  2.263472E+0000
 -2.161424E+0000 -2.037649E+0000
 -3.829892E-0001 -8.166420E-0001
  3.343485E-0001 -9.453435E-0001
  1.996786E+0000 -9.487005E-0001
 -1.799841E+0000  1.467407E+0000
 -1.200565E+0000  4.873821E-0002
  2.263699E+0000 -2.379149E+0000
  1.052616E+0000  1.353036E+0000
  2.462740E-0001  4.767486E-0001
 -2.672207E+0000  1.732487E+0000
 -1.428710E+0000 -1.499691E+0000
  8.918600E-0002  1.085032E+0000
 -7.465586E-0001  8.014885E-0001
 -3.054804E-0001 -2.413222E+0000
 -2.124426E+0000  3.011542E-0001
  2.957996E+0000  3.624125E+0000
 -2.516815E+0000  1.058606E+0000
 -1.004385E+0000 -3.623084E+0000
  2.690458E+0000 -5.303857E-0001
  1.165760E+0000  7.630604E-0001
 -3.933259E-0001  1.488030E+0000
 -1.287397E+0000 -1.675249E-0001
 -1.317080E+0000 -1.442893E+0000
  2.902044E+0000 -2.113138E-0001
 -3.048791E-0001  4.880584E-0001
  3.787525E-0001 -1.761368E+0000
 -1.234347E+0000  1.134939E+0000
  6.410177E-0001  8.987805E-0001
  3.267367E+0000 -6.566294E-0001
 -2.591928E+0000  2.184976E+0000
 -1.265472E+0000  3.932898E-0001
  1.109159E+0000 -8.642886E-0001
  1.449144E+0000  1.298951E+0000
 -1.724274E+0000  2.951600E+0000
 -5.548271E-0001 -1.272612E+0000
 -7.164278E-0001 -2.724998E+0000
  3.125230E+0000  4.670657E-0001
  1.585671E+0000  2.220072E+0000
 -3.995391E+0000  1.110629E+0000
 -1.030430E+0000 -2.999467E+0000
  1.826594E+0000 -5.524237E-0001
  2.377385E+0000  3.575598E+0000
 -4.463161E+0000  3.141439E+0000
 -1.879986E-0001 -4.635429E+0000
  1.437295E+0000 -2.444320E+0000
  2.733089E+0000  4.483679E+0000
 -5.061279E+0000  8.329294E-0001
 -1.419912E+0000 -4.338511E+0000
  4.487155E+0000 -6.486816E-0001
  4.251925E-0001  3.421773E+0000
 -3.195697E+0000  1.852594E+0000
 -1.072169E+0000 -4.129238E+0000
  3.409706E+0000 -1.484732E+0000
  1.512456E+0000  1.415097E+0000
 -2.480171E+0000  1.604350E+0000
 -3.969457E+0000 -1.693504E+0000
  1.994696E+0000 -5.267635E+0000
  3.593516E+0000  3.830350E+0000
 -4.023628E+0000  5.306524E+0000
 -2.963330E+0000 -3.428793E+0000
  2.063742E+0000 -1.573697E+0000
  4.068098E+0000  5.011319E+0000
 -2.525161E+0000  1.173289E+0000
 -1.665491E+0000 -3.704230E+0000
  1.991630E+0000 -3.289419E+0000
  4.450860E+0000  2.410409E+0000
 -3.413833E+0000 -8.787251E-0001
 -2.403970E-0001 -2.809459E-0001
  1.492627E+0000 -1.605914E+0000
 -1.821057E+0000  2.386951E+0000
 -3.517943E-0001 -8.418746E-0001
 -5.194896E-0001 -2.470673E+0000
  1.205558E+0000 -2.482827E+0000
  1.099475E+0000  1.209225E+0000
  2.301720E-0001  1.120823E+0000
  1.032457E+0000 -5.584125E-0001
 -1.170757E+0000 -5.409108E-0001
  4.699542E+0000  1.642121E+0000
  1.243207E-0002  3.679375E+0000
 -1.846682E+0000 -1.268015E+0000
 -2.142249E-0002 -2.290859E+0000
  3.400656E+0000  2.124487E+0000
 -8.055421E-0002  1.511844E+0000
 -5.270117E+0000 -3.144236E-0001
  2.803832E+0000 -5.226899E+0000
  1.729953E+0000  3.300445E+0000
 -1.618261E+0000  2.383868E+0000
 -2.260899E+0000 -3.557338E+0000
  2.688376E+0000 -4.404702E+0000
  1.989966E+0000  5.206884E-0001
  2.402821E-0001  4.347199E+0000
 -2.028481E+0000 -2.444405E+0000
 -1.430686E+0000 -2.658438E+0000
  2.660985E+0000  4.436193E-0001
  1.290540E+0000  5.832287E+0000
 -2.892674E+0000 -6.309905E-0001
 -1.559763E+0000 -2.185771E+0000
  4.467323E+0000 -2.772580E-0001
 -1.257962E+0000  2.255738E+0000
 -2.459220E+0000  6.779571E-0001
 -9.805901E-0002 -1.537309E+0000
  1.257171E+0000  4.771558E-0001
 -1.789227E+0000  2.665308E+0000
 -1.370340E+0000 -6.246713E-0001
 -2.576818E-0001 -3.087751E-0001
  3.690405E+0000  8.813324E-0001
 -1.767166E+0000  1.324603E+0000
 -1.749453E-0001 -3.371163E-0001
 -1.607489E+0000 -1.586612E+0000
 -2.314245E+0000 -1.209437E+0000
  7.467084E-0001  2.585656E+0000
 -1.608715E-0002 -1.239219E+0000
  1.815622E+0000 -2.844101E+0000
  1.966534E+0000  1.268958E+0000
  2.248115E-0001 -1.943969E+0000
  8.268588E-0001 -1.275513E+0000
 -9.557001E-0001 -3.013590E+0000
 -2.139699E+0000  3.175985E-0001
  4.518682E+0000 -3.000358E-0002
 -5.325375E+0000  3.310206E+0000
 -5.928069E-0004 -2.742323E+0000
 -1.361086E+0000 -4.475527E+0000
  3.028720E+0000 -3.881914E-0001
  1.922530E+0000  4.856993E+0000
 -5.194083E+0000 -5.935379E-0001
 -1.979042E+0000 -4.509230E+0000
  7.055827E+0000 -2.534652E-0001
  4.365783E-0001  5.775434E+0000
 -5.190068E+0000  1.533518E+0000
 -3.667714E+0000 -6.508884E+0000
  3.232154E+0000 -1.654005E+0000
  3.803277E+0000  2.797002E+0000
 -2.815441E+0000  4.175710E+0000
 -2.987324E+0000 -2.597783E+0000
  2.504298E+0000 -5.021142E+0000
  2.848697E+0000  4.455276E+0000
 -1.018517E+0000  2.772963E+0000
 -4.974810E+0000 -2.753202E+0000
  1.650526E+0000 -2.169015E+0000
  4.266880E+0000  1.220278E+0000
 -5.072598E+0000  5.700729E+0000
 -2.152356E+0000 -1.744658E+0000
 -5.817142E-0001 -1.723989E+0000
  6.085902E+0000  1.561700E+0000
 -3.602652E+0000  5.916146E+0000
 -2.917448E+0000  1.786313E+0000
  1.091539E-0001 -6.104207E+0000
  2.380627E+0000 -1.630077E+0000
  3.473375E+0000  3.780748E+0000
 -4.193834E+0000  3.147926E+0000
 -1.882927E+0000 -3.783590E+0000
  1.884963E+0000 -2.131144E+0000
  3.798166E+0000  4.078365E+0000
 -4.786310E+0000  1.459267E+0000
  1.420023E+0000 -8.984343E-0001
 -1.062502E+0000 -2.383722E-0001
  1.324283E-0001 -5.369431E-0001
  1.849967E+0000  3.093029E-0002
 -2.214748E+0000 -4.188954E-0001
  7.587008E-0001 -2.121945E+0000
  3.251446E-0001 -5.134968E-0001
 -4.466771E-0001  6.702575E-0001
 -1.052418E+0000 -2.847269E-0002
 -2.189190E-0001  8.386196E-0001
  2.258788E+0000  4.734414E-0001
 -1.958934E+0000  2.042159E+0000
 -5.355091E-0001 -2.350195E+0000
  5.365135E-0003  1.271692E+0000
  2.759793E+0000  1.912163E-0001
  7.111307E-0001  1.920490E+0000
 -4.469223E+0000  4.946819E-0001
  2.932215E+0000 -1.655154E+0000
 -2.572825E-0001  2.418717E+0000
 -1.748035E+0000  3.999618E-0001
  3.670966E-0001 -2.871914E+0000
  1.439363E+0000  5.078790E-0001
 -3.228749E+0000  1.765255E+0000
  4.265030E-0002 -3.651853E+0000
  9.489024E-0001 -3.489804E+0000
  3.470310E-0001  4.750966E-0002
  2.006620E+0000  2.578166E+0000
 -2.118828E+0000  3.793504E-0001
  4.883763E-0001 -2.260567E+0000
  4.405050E-0001  8.339932E-0001
  2.448096E-0002 -5.231976E-0001
  8.517782E-0001 -1.664500E+0000
 -7.761572E-0001  2.054134E+0000
  1.172903E+0000  2.018374E+0000
  1.881237E-0001  1.294764E+0000
 -3.402258E-0001  2.755378E-0002
  6.947170E-0001  4.286837E-0001
 -1.011524E+0000 -6.587735E-0001
 -1.220887E+0000 -4.709098E-0001
 -1.931360E+0000 -5.360042E-0001
  3.076540E+0000  6.766673E-0001
 -1.792726E+0000  2.345230E+0000
 -4.302708E-0001 -4.111268E-0001
 -4.094564E-0001 -1.462714E+0000
  1.718204E+0000  5.459100E-0001
 -1.611437E+0000  2.789395E+0000
 -1.641586E+0000  1.896319E+0000
 -1.386502E+0000 -5.575783E+0000
  2.327779E+0000 -1.411869E-0001
  3.106671E+0000  4.512485E+0000
 -5.652634E+0000  5.305864E+0000
 -1.248000E+0000 -5.116921E+0000
 -6.162903E-0001 -2.554334E-0001
  4.075207E+0000  1.099731E+0000
  1.655937E-0001  9.108127E-0001
 -2.304325E+0000 -2.012001E+0000
  1.056074E+0000 -8.422659E-0001
  1.153761E+0000  1.334792E-0001
  7.008452E-0001 -2.768616E-0001
 -1.171678E+0000  2.337306E+0000
 -1.997725E-0001 -3.836893E+0000
  1.027002E+0000 -9.624781E-0001
  3.291459E+0000  2.293635E+0000
 -2.867699E+0000  1.841176E+0000
 -8.624731E-0001 -1.572736E+0000
 -1.927751E-0001 -1.161903E+0000
  2.194292E+0000  1.565713E+0000
 -1.152284E+0000  5.885466E-0001
 -7.168379E-0001 -2.476867E+0000
  1.914918E+0000 -4.332410E-0001
  4.793022E-0001  1.027301E+0000
 -1.995309E+0000 -3.959841E-0001
  3.486669E-0001 -1.372355E+0000
  1.286159E+0000  1.298310E+0000
 -2.946951E+0000  1.055631E+0000
 -4.385593E-0001  9.051900E-0001
 -1.122335E+0000 -3.109315E+0000
  1.064058E+0000  9.567670E-0001
  2.732343E+0000  1.561917E+0000
 -1.917588E+0000  1.767596E+0000
 -1.148279E+0000 -6.574113E-0002
 -2.175581E-0001 -7.515628E-0001
  1.067334E+0000  1.473757E+0000
  6.720507E-0002  4.238310E-0001
 -1.605352E+0000 -9.022290E-0001
  2.133880E+0000 -3.905652E+0000
  1.107524E+0000 -2.658056E-0002
 -5.043793E-0001  4.583932E-0001
 -5.989345E-0001  8.086524E-0001
 -1.292209E+0000 -2.856639E+0000
  1.397600E+0000  3.184450E-0003
  7.270686E-0001  3.804997E+0000
 -4.112023E+0000  1.522605E+0000
  2.568773E-0001 -1.747237E+0000
  1.882061E+0000 -1.979019E+0000
 -2.630709E+0000  3.495248E+0000
  2.285589E-0001 -1.883142E+0000
  9.265964E-0002 -2.579066E+0000
 -1.073071E+0000  2.053965E+0000
  1.154346E+0000 -1.567616E+0000
 -3.091639E+0000  1.834601E-0001
  3.875768E+0000 -1.852962E+0000
 -1.926810E+0000  8.411807E-0001
  5.164552E-0001 -8.791892E-0001
  1.674761E+0000  7.367781E-0001
  6.122211E-0001  3.382893E+0000
  1.076778E-0001  1.128566E+0000
 -7.018111E-0001  1.666864E+0000
  1.343469E+0000  2.065491E+0000
 -1.637075E+0000 -1.250586E+0000
 -1.235157E+0000 -4.482543E-0001
  4.823930E+0000 -1.508754E+0000
 -1.252349E+0000  3.576765E+0000
  3.286961E-0001  9.601919E-0001
 -2.905743E+0000  5.798067E-0001
  4.051370E+0000 -2.552873E+0000
 -1.265961E+0000  2.303130E+0000
  1.413034E+0000  1.178467E+0000
 -2.135092E+0000  1.732003E+0000
  6.601953E-0001 -9.507087E-0001
  1.829597E+0000  7.941645E-0001
 -4.699081E-0001  1.668169E+0000
 -6.039608E-0001  1.587061E+0000
 -1.879041E+0000 -4.565931E-0001
  2.540678E+0000 -1.738994E+0000
  7.678421E-0001  4.644082E-0001
 -1.282224E+0000  3.052187E-0002
  1.014174E+0000 -1.386054E+0000
 -4.643136E-0001  1.308405E+0000
 -3.284566E-0002  2.596442E-0001
  5.687419E-0001 -2.536383E+0000
  1.126466E+0000 -1.170894E+0000
 -8.968659E-0001 -2.805265E-0001
  6.922293E-0001 -1.569627E+0000
  1.016034E+0000 -1.856749E+0000
  2.395527E+0000 -5.171454E-0001
  7.874156E-0002  1.745396E+0000
 -1.247348E+0000 -3.837603E-0001
 -2.109932E+0000 -3.046425E+0000
  2.745425E+0000  2.414730E-0001
 -7.492201E-0002  3.195896E+0000
 -2.876642E+0000  7.394239E-0001
  2.366527E+0000 -2.346395E+0000
  2.746998E+0000 -1.134406E+0000
 -2.536143E+0000  2.107365E+0000
  3.761505E+0000 -1.589537E+0000
 -5.515800E+0000  4.247412E-0001
  3.802143E+0000 -8.959413E-0001
 -8.237168E-0001 -6.655814E-0001
 -4.894345E-0001  2.246356E+0000
 -5.763914E-0001 -2.878557E+0000
  1.431564E+0000  3.579743E+0000
  4.297466E-0001  2.952968E+0000
 -2.868877E+0000 -1.662343E+0000
  4.675123E+0000 -4.208034E-0001
  1.286706E+0000  2.821106E+0000
 -4.661708E+0000  2.406401E+0000
 -5.993092E-0001 -4.730592E+0000
  2.670597E+0000 -1.987937E+0000
  1.099961E+0000  5.931630E+0000
 -2.257103E+0000  1.645846E+0000
 -1.147524E+0000 -4.735595E+0000
  3.697676E+0000  1.130045E+0000
  2.094353E+0000  1.644177E+0000
 -4.418761E+0000  2.496107E+0000
 -7.296935E-0001 -5.225814E+0000
  2.876330E+0000 -1.619903E+0000
  1.487733E+0000  2.024901E+0000
 -3.069503E+0000  1.248319E+0000
 -3.196509E-0001 -2.608521E+0000
  2.328061E+0000  3.058034E-0001
 -1.674101E+0000  5.907980E+0000
 -1.834682E+0000  1.823149E+0000
 -2.187136E+0000 -5.271902E+0000
  2.770502E+0000 -2.017542E+0000
  2.491187E+0000  3.235910E+0000
 -7.031212E+0000  2.464012E+0000
  2.572211E+0000 -5.246117E+0000
  1.385800E+0000 -1.013504E-0001
  5.209802E+0000  5.440015E+0000
 -6.675913E+0000  2.172028E+0000
  1.098899E+0000 -4.492581E+0000
 -8.308584E-0001 -1.049983E+0000
  3.911808E+0000  5.032338E+0000
 -1.644224E+0000  2.159861E+0000
 -2.529322E+0000 -2.693256E+0000
  2.504130E+0000 -1.749511E+0000
  7.641403E-0001  2.929816E+0000
 -1.224350E+0000  2.203620E+0000
 -8.444552E-0001 -3.713982E+0000
  1.949464E-0001  5.884107E-0001
  3.850608E+0000  3.237813E-0001
 -7.687622E-0001  2.069612E+0000
 -3.326039E-0001  9.584018E-0001
 -1.839156E-0001 -1.189280E+0000
  9.025273E-0001 -8.083360E-0001
  1.262424E-0001 -1.057891E+0000
 -7.206758E-0001 -6.305745E-0001
  8.444670E-0001  6.448729E-0001
 -1.305733E+0000 -1.125317E-0001
 -1.232439E+0000 -4.728125E-0001
 -6.391937E-0002 -9.270863E-0001
  1.908266E+0000 -1.678693E+0000
  5.122558E-0001  8.124987E-0001
 -3.314391E-0001 -4.804442E-0001
  1.068133E+0000 -1.618374E+0000
 -1.547056E+0000  1.861801E+0000
  1.135400E+0000 -9.945967E-0002
 -2.750636E+0000 -1.907259E-0001
  4.447686E+0000  7.563420E-0001
 -1.620929E+0000  1.176306E+0000
 -2.047292E+0000  2.152568E+0000
  6.813254E-0001 -1.227977E+0000
  4.796278E-0001 -1.842083E+0000
  3.004871E-0001  1.234242E+0000
  2.118592E+0000  9.879259E-0001
 -3.220707E+0000  1.308900E+0000
  4.464472E-0001  1.795373E-0001
 -1.213746E-0001  8.186205E-0001
 -1.521783E-0001 -2.337399E+0000
  9.091064E-0001  1.970744E+0000
 -6.924662E-0001  3.599639E+0000
 -1.792299E+0000 -2.964023E+0000
 -4.505193E-0001 -2.417094E+0000
  4.311569E+0000  1.064986E-0002
 -3.156308E-0001  4.726738E+0000
 -3.372526E+0000 -8.636224E-0001
  4.417407E+0000 -2.062772E+0000
 -8.614623E-0001 -1.010166E-0001
 -2.633972E+0000 -8.833590E-0001
  2.713102E+0000 -1.467469E+0000
 -2.075830E+0000  2.196711E+0000
  1.758643E-0001 -8.160383E-0001
 -2.225612E+0000 -1.011801E+0000
  3.263322E+0000 -1.419153E+0000
 -8.732789E-0001  4.544987E+0000
 -4.092097E+0000  8.873585E-0001
  1.150613E+0000 -2.233979E+0000
  1.558718E+0000  1.926937E+0000
  9.124663E-0001  2.919952E+0000
 -1.171913E+0000 -2.163303E+0000
  4.804756E-0001 -1.574714E+0000
  3.976030E+0000 -2.111173E+0000
 -6.849075E-0001  2.283432E+0000
 -1.362369E+0000 -1.259312E+0000
  7.205272E-0001 -4.216620E+0000
  4.205673E-0001 -1.356367E+0000
  2.505258E+0000  2.766062E+0000
 -2.618833E+0000  8.507248E-0001
  8.960825E-0001 -3.691162E+0000
  2.493683E+0000 -9.789255E-0001
 -5.899371E-0001  4.016298E+0000
  5.349686E-0001 -2.862360E+0000
 -2.166860E+0000  7.298486E-0001
  3.956674E+0000 -1.362936E+0000
 -1.433361E-0001  1.457861E+0000
 -2.619564E-0001  2.741874E-0001
  5.750354E-0001 -3.118845E+0000
  1.194752E+0000 -2.874253E+0000
  1.385021E+0000  6.104502E-0001
 -5.817488E-0001  2.419253E+0000
 -2.425732E+0000 -2.417780E+0000
 -7.552252E-0001 -3.652192E+0000
  4.721526E+0000  8.232902E-0001
 -3.333216E-0001  2.838956E+0000
 -4.354053E+0000 -2.858476E-0001
  3.812560E-0001 -6.419440E+0000
  3.164424E+0000  1.766759E+0000
  4.539400E-0001  4.147107E+0000
 -6.766458E+0000 -6.968327E-0001
  2.178332E+0000 -4.965847E+0000
  3.797529E+0000  9.402786E-0001
 -2.180903E+0000  2.082149E+0000
 -2.324221E+0000 -8.313431E-0001
  3.125748E+0000 -1.946264E+0000
 -4.389157E-0001  3.004734E+0000
  1.091130E+0000  6.167136E-0001
 -1.194123E+0000  1.190478E+0000
 -3.000282E+0000 -2.577540E-0001
  2.886232E+0000 -3.729801E-0001
 -5.125324E-0001  4.365232E-0001
  9.611472E-0001  3.467943E+0000
 -2.265908E+0000 -1.452246E+0000
  5.384294E-0001  5.183506E-0001
  2.212951E-0001  1.554262E+0000
 -2.021377E+0000  2.365412E-0001
  8.058175E-0001 -2.430786E+0000
  1.270887E-0001  1.885759E+0000
 -1.096517E+0000  1.388177E+0000
  4.701708E-0001 -2.607687E-0001
  3.928857E-0001  5.410258E-0001
 -1.861013E-0001  1.073795E+0000
 -1.271848E+0000  6.796506E-0001
  6.286754E-0001 -1.660641E+0000
  3.177839E-0001 -4.614386E-0001
 -2.031193E+0000  1.763969E+0000
  1.996744E+0000 -2.999872E+0000
 -1.407233E+0000 -6.114105E-0001
  2.044920E+0000 -3.459824E-0001
  1.269319E+0000 -6.330636E-0001
  2.803993E-0001  2.225068E+0000
 -6.162119E-0002  1.949135E+0000
 -4.676824E-0002 -2.555791E+0000
  6.194174E-0001 -3.254069E+0000
  1.403241E+0000  1.841528E+0000
 -8.071946E-0001  5.735231E+0000
 -3.133168E+0000 -1.358886E+0000
  9.627944E-0001 -4.035509E+0000
  2.814055E+0000  3.047030E-0001
  1.204344E-0001  3.552985E+0000
 -3.577010E+0000  1.040824E+0000
 -3.227345E+0000 -6.442343E-0001
  4.292240E+0000 -8.516940E-0001
  8.439549E-0001  1.839352E+0000
 -5.468030E+0000  1.383427E+0000
  7.756254E-0001 -4.516799E+0000
  2.095854E+0000 -7.445413E-0001
 -8.710185E-0001  2.633548E+0000
 -4.309365E-0001 -4.900285E-0001
 -2.472831E+0000 -1.036613E+0000
 -4.118328E-0001 -1.685186E-0001
  7.168719E-0001 -1.111994E+0000
 -1.320051E-0001  2.241827E+0000
  1.058048E+0000  8.952591E-0001
 -2.670973E+0000 -1.212801E+0000
 -1.564221E-0001 -1.400447E+0000
  3.519524E+0000 -2.165812E+0000
 -3.763505E+0000  3.791687E+0000
  2.040027E-0003  6.764055E-0001
  1.467640E+0000 -4.065507E+0000
  2.988597E+0000  3.053702E+0000
 -4.581868E+0000  2.545970E+0000
 -7.804604E-0001 -5.739281E+0000
  4.446856E+0000 -2.490590E+0000
  1.967482E+0000  4.110695E+0000
 -4.521355E+0000  1.092247E+0000
 -2.828394E-0001 -1.067047E+0000
  4.161946E+0000 -2.445315E+0000
  3.507376E+0000  1.580945E+0000
 -4.939232E+0000  3.166615E+0000
  3.543513E-0001 -2.400588E+0000
 -2.062160E+0000 -3.301828E+0000
  2.577696E+0000  4.518296E-0001
 -2.540578E-0001  2.933656E+0000
 -3.503045E+0000  1.266955E-0001
 -9.503333E-0001 -3.998462E+0000
  2.304682E+0000 -1.709367E+0000
 -2.595920E+0000  2.303936E+0000
  2.606973E-0001 -1.743937E+0000
 -1.159475E+0000 -3.363432E+0000
  1.828554E+0000 -3.894410E-0001
 -1.598808E+0000  5.115494E-0001
  4.426135E-0001  3.833262E-0001
  8.753635E-0001  2.392042E+0000
  7.979830E-0001 -1.238335E-0001
 -6.618333E-0001 -1.331864E+0000
  1.344035E+0000  9.333122E-0002
 -9.059922E-0001  9.581681E-0002
 -1.826211E-0001  7.725077E-0001
  2.980842E-0001 -3.252989E-0001
 -2.426064E+0000 -1.513828E+0000
  3.770099E+0000 -1.821745E+0000
 -1.624884E+0000  1.430984E+0000
 -2.720108E-0001  4.094546E-0001
 -6.154554E-0001  9.938342E-0002
  2.502157E+0000 -2.040960E+0000
 -1.553146E+0000  1.389753E+0000
 -8.645808E-0002  3.386539E-0001
 -1.020455E+0000 -1.728590E+0000
  1.541060E+0000 -1.980812E+0000
  4.932395E-0001  2.591492E+0000
  1.146553E+0000 -7.750459E-0001
 -5.002222E+0000  8.693789E-0001
  3.253727E+0000 -2.105965E+0000
 -9.280519E-0001  1.997464E+0000
 -1.987990E+0000  6.471184E-0001
  2.384414E+0000 -7.504902E-0001
  7.536280E-0001  6.586368E-0001
 -6.983098E-0001  4.312520E+0000
 -4.117821E-0001 -7.614408E-0002
 -1.922972E+0000 -3.121044E+0000
  3.507044E-0001 -9.666049E-0001
  1.847820E+0000  6.679489E-0001
 -1.027874E+0000  1.715260E+0000
 -4.736325E-0001 -1.810110E-0001
 -2.733673E-0002 -1.528504E+0000
 -2.941491E-0004  1.826081E+0000
  6.548748E-0001  1.420552E+0000
 -2.609956E+0000  1.989231E+0000
  1.122293E+0000 -2.174748E+0000
 -5.766170E-0001 -1.552557E+0000
  3.557185E+0000  1.177630E+0000
 -2.378937E+0000  1.663369E+0000
  8.425918E-0001  2.269011E-0001
  4.713108E-0001 -2.512527E+0000
 -3.056759E+0000 -3.329526E+0000
  3.312164E+0000 -1.860841E+0000
  3.624460E-0001  2.019614E+0000
 -1.585160E+0000  1.427097E+0000
 -2.324981E+0000 -3.014176E+0000
  1.621535E+0000 -2.453575E+0000
  2.797340E+0000  2.952434E-0001
 -2.608548E-0001  3.614974E+0000
 -2.192125E+0000  1.246219E+0000
 -8.649507E-0001 -1.150574E+0000
  5.429614E-0001 -7.786395E-0001
  1.242932E+0000  1.145950E+0000
 -2.332478E+0000  3.145036E+0000
 -2.039094E+0000 -1.065997E+0000
 -1.270701E+0000 -2.692790E+0000
  5.718677E+0000  1.496833E+0000
 -2.876380E+0000  3.697442E+0000
 -2.693489E+0000 -2.442235E+0000
  9.861196E-0001 -3.583916E+0000
  3.199665E+0000  1.794412E+0000
 -2.047927E+0000  1.901893E+0000
 -1.755511E+0000 -3.171810E+0000
  2.747670E+0000 -8.728345E-0001
  1.697434E-0001  3.349354E+0000
 -1.302605E+0000  7.410638E-0001
 -1.993146E+0000 -1.696347E+0000
  7.027080E-0001  6.955997E-0001
 -1.048194E+0000 -1.697702E+0000
  2.823060E-0001 -3.147128E+0000
  8.860658E-0002  2.186257E+0000
  4.496026E-0001  1.086442E+0000
 -1.234294E+0000 -2.800707E-0001
  1.275803E+0000 -3.810538E+0000
  4.778005E-0002  8.558820E-0001
  2.250204E+0000  1.331575E+0000
 -3.583225E+0000  2.263453E+0000
 -1.302685E-0001 -3.173367E+0000
  3.710970E+0000 -4.240446E-0001
  1.266828E+0000  2.714329E+0000
 -2.925961E+0000 -1.622578E+0000
  1.429030E+0000 -1.528218E+0000
  2.943466E+0000  8.361288E-0001
 -2.099038E+0000  1.753043E+0000
 -7.250339E-0001 -2.308035E+0000
  8.568435E-0001  1.194770E+0000
 -3.192649E-0001  3.393743E+0000
 -2.040574E+0000 -3.926113E+0000
  1.164073E+0000 -9.712580E-0001
  4.306680E+0000  1.688133E+0000
 -4.057663E+0000  3.247978E+0000
 -1.460398E+0000 -1.806716E+0000
  1.884908E+0000 -2.204389E+0000
  2.492819E+0000  2.426960E+0000
 -2.331041E+0000  7.453837E-0001
 -5.114894E-0001 -5.564935E+0000
  2.241858E+0000  1.757269E+0000
  2.696810E+0000  1.466136E+0000
 -5.021302E+0000  2.030223E+0000
  4.792420E-0001 -2.424145E+0000
  1.190326E+0000  4.636418E-0001
  1.037796E+0000  2.137578E+0000
 -3.471474E+0000  1.875017E+0000
 -2.194233E+0000 -2.207672E+0000
  4.890184E+0000 -2.635021E+0000
 -1.261129E+0000  5.681362E+0000
  1.325790E+0000  2.227850E-0001
 -2.199052E+0000 -2.057169E+0000
  3.305022E+0000 -3.861742E+0000
 -1.481573E+0000  4.046333E+0000
 -4.069907E-0001  1.434696E+0000
 -2.811036E+0000 -3.630364E-0001
  1.457539E+0000 -1.559413E+0000
 -3.640975E-0001  4.722208E+0000
  4.358990E-0001  2.963545E+0000
 -1.048017E-0001 -2.924129E+0000
 -1.908139E+0000  8.439003E-0001
  2.787461E+0000 -1.085742E+0000
 -1.226791E+0000  3.109278E+0000
 -4.662503E-0001 -9.664254E-0002
 -2.227750E+0000 -1.558493E-0001
  8.159767E-0001 -7.737897E-0001
 -1.109262E+0000  3.135383E-0001
  2.613935E-0001 -6.902019E-0001
 -4.860689E-0001 -7.065858E-0001
  2.852014E+0000  1.528353E+0000
 -2.560171E+0000  1.427975E+0000
  1.659570E-0001 -3.052715E+0000
 -9.653920E-0001 -1.516207E+0000
  3.358395E+0000 -1.848908E+0000
  4.377886E-0001  1.817177E+0000
 -1.234180E+0000  7.890971E-0001
 -2.841969E+0000  8.482901E-0001
  4.877673E-0001  6.682535E-0001
  1.986230E+0000  1.297989E+0000
 -3.314026E+0000  1.102677E+0000
  1.267109E+0000 -2.403985E+0000
  1.232150E+0000 -8.667405E-0002
 -7.460657E-0001  3.344903E+0000
 -1.978652E+0000 -6.197559E-0001
 -6.491990E-0001 -2.342670E+0000
  1.996032E+0000 -2.252045E-0001
 -1.996111E+0000  1.850997E+0000
  5.451851E-0001 -2.474027E+0000
  3.137627E+0000 -2.675648E+0000
  3.779540E+0000  3.337152E+0000
 -2.524747E+0000  3.433870E+0000
 -4.185819E+0000 -3.616212E+0000
  1.144585E+0000 -6.049042E+0000
  3.896995E+0000 -1.033827E-0001
  1.527794E+0000  5.416344E+0000
 -5.169813E+0000 -4.166075E-0001
 -2.851470E+0000 -3.894799E+0000
  3.854187E+0000 -2.171661E+0000
  1.536726E+0000  1.597894E+0000
 -1.989251E+0000 -8.425395E-0001
 -1.601762E+0000 -1.635497E+0000
  1.925551E+0000 -3.578870E+0000
  1.319382E+0000  2.855654E-0001
 -1.607349E+0000  1.851131E+0000
 -3.872995E-0001 -1.765878E+0000
 -9.803454E-0001  5.931777E-0001
  2.148294E-0001  1.642306E+0000
 -8.316522E-0001  1.412965E+0000
 -6.128556E-0001 -5.532239E-0001
  3.928206E-0001 -1.724290E+0000
  1.004158E+0000  1.554390E+0000
  4.273249E-0001  1.923207E+0000
 -1.706167E+0000 -5.247167E-0001
  1.059310E+0000 -1.710513E+0000
  1.917029E-0001  1.161859E+0000
 -8.869853E-0001  2.280606E+0000
 -6.527128E-0001 -1.980355E+0000
  1.781136E+0000 -1.988584E+0000
 -2.191807E-0001  1.241619E+0000
  1.004574E+0000  4.234930E+0000
 -6.166293E-0001  4.196305E-0001
 -2.051417E+0000 -2.132223E+0000
  2.983154E+0000 -1.583627E+0000
  9.915006E-0002  1.069099E+0000
 -3.235342E+0000  1.410697E+0000
  1.598681E+0000 -4.714460E+0000
  4.444201E-0001 -9.311174E-0001
  2.598798E+0000  1.808095E+0000
 -1.447325E+0000  6.524877E-0001
 -8.780664E-0001  1.659152E+0000
  2.776927E-0001 -7.732480E-0001
 -3.944416E-0001  6.353044E-0001
 -6.677723E-0001  3.953272E-0001
 -2.490882E+0000 -1.751782E-0001
  1.743241E+0000 -2.477482E+0000
  3.477408E+0000  1.741850E+0000
 -1.338017E+0000  1.811028E+0000
  5.669025E-0001  9.150854E-0002
 -2.185806E+0000  1.045263E+0000
  6.463566E-0001  1.591622E+0000
 -2.722164E+0000  6.605154E-0001
  1.514828E+0000 -3.313975E+0000
  1.354980E+0000 -1.261998E+0000
 -3.530284E-0001  1.038573E+0000
  1.403624E+0000 -9.406864E-0001
 -3.608447E+0000  1.923374E+0000
  1.833561E+0000 -1.721791E+0000
  1.434570E+0000  7.456491E-0001
  2.427886E+0000  2.387519E+0000
 -2.218936E+0000 -1.652406E+0000
 -9.930520E-0001 -4.269356E-0001
  3.023964E+0000 -7.123844E-0001
 -1.560649E-0001  1.254567E+0000
  8.353981E-0001  3.706737E-0002
 -2.181234E+0000 -2.527287E-0001
  2.716806E+0000  9.142502E-0002
 -1.241396E+0000  3.045502E+0000
 -7.345234E-0001 -1.117549E+0000
  1.670609E+0000 -9.060875E-0001
  3.656126E-0001  2.191099E+0000
 -1.236211E+0000 -2.679093E-0001
  3.430902E-0001 -2.044271E+0000
  2.562646E+0000  4.405730E-0001
 -9.584018E-0001  2.732732E+0000
 -1.804309E+0000 -1.793736E+0000
 -1.625819E+0000 -3.745390E+0000
  3.451101E+0000 -1.900576E+0000
  1.248964E+0000  5.612880E+0000
 -3.293215E+0000  8.909443E-0001
 -3.358467E+0000 -4.521522E+0000
  4.843427E+0000 -1.448334E+0000
  2.629907E+0000  3.662915E+0000
 -4.801090E+0000  3.598280E+0000
  1.726555E+0000 -6.801477E+0000
  5.259546E-0002 -3.398133E-0001
  1.389591E+0000  1.808199E+0000
 -1.003090E-0001  1.415110E+0000
 -5.531993E-0001 -1.766898E-0001
  3.960699E-0001 -3.642415E+0000
  1.598321E+0000  7.182975E-0001
  1.553645E+0000 -9.712467E-0001
 -3.405672E+0000  1.202727E+0000
  2.065810E+0000 -1.015196E+0000
 -3.064612E-0001  6.908242E-0001
  2.313909E+0000  2.803133E+0000
 -1.449750E+0000 -1.348744E+0000
 -5.022731E-0001  1.730826E+0000
  3.146104E+0000  1.793582E-0002
 -1.788994E+0000  3.009159E+0000
  9.164307E-0001 -1.605174E+0000
 -5.200282E-0001 -2.624546E+0000
 -1.401568E+0000 -6.525990E-0001
  3.401927E+0000 -1.580911E+0000
 -3.383588E+0000  3.499318E+0000
  1.163190E-0001 -1.290669E+0000
  1.249747E+0000 -8.580278E-0001
 -1.316582E+0000  8.469098E-0001
 -1.585302E+0000  1.156332E+0000
  6.813994E-0001 -2.724301E+0000
  1.192446E+0000 -6.856491E-0001
 -1.510409E+0000  4.558136E-0001
  3.138213E+0000  1.713473E+0000
 -8.998515E-0001  5.929794E-0001
 -3.535687E-0001  4.293552E-0001
  1.473509E-0001 -7.670231E-0001
 -7.339653E-0001  1.337829E+0000
  2.141284E+0000  3.831215E-0001
 -2.374004E+0000 -8.035256E-0002
  9.104243E-0001  5.573047E-0001
  3.877910E+0000  3.881653E-0001
 -1.407457E+0000  4.455027E+0000
 -1.268413E+0000 -1.341571E+0000
  1.425387E+0000 -1.832272E+0000
  1.888886E-0001 -1.226382E-0001
  5.377232E-0001  1.030517E+0000
  2.356225E-0001 -3.471272E-0001
 -8.557266E-0001  1.489519E+0000
 -4.399368E-0001 -1.220579E+0000
  1.825683E+0000 -8.283820E-0001
  1.819917E-0001  2.667696E+0000
  1.682534E-0001  7.705362E-0001
 -3.749080E+0000 -1.065184E+0000
  2.902459E+0000 -2.638807E+0000
 -2.339076E-0002  3.116032E-0001
  6.695254E-0001 -4.410896E-0001
  7.835880E-0001 -1.198969E+0000
 -8.771093E-0001  1.629328E+0000
  2.045723E+0000 -2.217762E-0001
 -1.100573E+0000 -1.429388E+0000
  1.878283E+0000 -1.457443E+0000
  1.710820E+0000  2.409331E-0001
  3.760542E-0001 -8.518124E-0001
 -2.376361E+0000 -1.787579E+0000
  3.414204E+0000  2.318966E-0001
 -8.050446E-0001  3.140455E+0000
 -2.062743E+0000 -1.131228E+0000
  1.298253E+0000 -1.735197E+0000
  2.817118E+0000  1.139446E+0000
 -2.050363E+0000  1.329276E+0000
 -1.083074E+0000 -2.676674E+0000
  3.039395E+0000 -1.678622E+0000
  5.695222E-0001  3.449197E+0000
 -3.338225E+0000  2.066668E+0000
 -6.110132E-0001 -2.738070E+0000
  2.410260E+0000  8.034395E-0001
 -1.175811E-0001  4.554090E+0000
 -1.433423E+0000 -6.903562E-0001
 -2.333427E+0000 -1.882658E+0000
  1.736254E+0000 -2.061235E+0000
  1.793337E+0000  3.118943E+0000
 -1.787721E+0000  8.246889E-0001
 -2.420450E+0000 -2.411417E+0000
  4.057825E+0000 -3.181307E+0000
  1.078076E+0000  3.384356E+0000
 -2.148622E+0000  1.637887E+0000
 -6.862561E-0001 -3.343545E+0000
  2.171524E+0000 -2.643037E+0000
  4.231599E+0000  1.769944E+0000
 -4.469238E+0000  3.606875E+0000
 -2.777841E+0000 -2.858410E+0000
  2.435066E+0000 -1.829639E+0000
  1.463900E+0000  4.620259E+0000
 -3.825649E+0000  2.804285E+0000
  1.026279E+0000  2.987588E-0001
  1.490795E+0000 -7.339978E-0001
  4.557230E-0001 -1.418748E-0002
 -1.824415E+0000  1.101143E+0000
  2.440848E+0000 -1.659126E+0000
 -2.114500E+0000 -4.487464E-0002
 -6.423639E-0001  6.094110E-0001
 -1.012318E+0000  6.811075E-0001
  1.943713E+0000 -1.662838E+0000
  4.665900E-0001  1.347357E+0000
  3.341280E-0001  7.142549E-0001
 -2.538196E+0000  2.918759E+0000
 -9.557695E-0001 -3.118958E-0001
 -1.614479E+0000 -2.066898E+0000
  2.602583E+0000  2.442149E+0000
 -1.723726E-0001  1.401051E+0000
 -3.834338E+0000 -1.014072E+0000
  3.751984E+0000 -4.401932E+0000
 -1.637534E+0000  7.264936E-0001
  3.718872E-0001  1.058104E+0000
 -2.438719E-0001 -2.353775E+0000
 -9.149389E-0001  4.173199E-0001
  2.719854E+0000  1.170156E+0000
 -1.659045E+0000  8.759495E-0001
 -2.285054E+0000 -1.258437E+0000
  1.666113E+0000  1.784305E-0001
  1.215596E+0000 -1.301299E+0000
 -2.221177E+0000  1.344408E+0000
 -4.768276E-0001 -1.554637E+0000
 -4.404057E-0001 -2.078639E+0000
  1.610945E+0000  6.351873E-0001
 -1.497270E+0000  2.204194E+0000
 -1.281439E+0000 -1.735968E+0000
  7.799047E-0001 -2.928214E+0000
  9.477628E-0001  9.268104E-0001
  1.179303E-0001  1.474301E+0000
  1.017878E-0001 -4.542424E-0001
  5.348095E-0001  2.725122E-0001
  2.550571E+0000 -3.858704E-0001
 -1.674759E+0000  1.407142E+0000
 -2.070544E+0000 -1.599492E+0000
  4.558471E-0001 -1.316376E+0000
  2.362430E+0000 -3.648869E-0001
 -1.846414E+0000  2.553697E+0000
 -1.110724E+0000 -2.353862E+0000
  4.191311E-0002 -6.193601E-0001
  1.091392E+0000  2.088798E+0000
  6.571308E-0001  9.224143E-0001
 -2.386558E+0000 -1.140448E+0000
  1.537562E-0001 -1.747573E+0000
  2.492320E+0000  5.095927E-0001
 -3.636603E+0000  2.442543E+0000
  2.991554E-0001 -1.860219E+0000
  6.067138E-0001 -3.039092E+0000
  1.795107E+0000  2.093523E+0000
 -1.507205E+0000 -7.808972E-0004
 -2.495012E+0000 -2.118846E+0000
  2.350174E+0000 -3.958023E+0000
  2.786212E-0001  2.631831E+0000
 -1.226356E+0000  2.746031E+0000
  4.275385E-0001 -2.769198E+0000
  9.400148E-0001 -1.291598E+0000
 -1.580803E-0001  1.700333E+0000
 -1.692311E+0000  4.794157E-0001
  2.486132E+0000 -1.205996E+0000
 -8.423383E-0001  1.158772E+0000
  1.928795E+0000 -9.516902E-0001
  1.246207E-0002  2.324307E-0001
  8.069809E-0001 -1.979072E+0000
  5.846512E-0001  2.310569E+0000
  1.523740E+0000  9.115182E-0001
 -1.906441E+0000  9.480460E-0001
  2.080525E+0000 -1.325136E+0000
  7.319649E-0001  5.223416E-0001
 -3.680435E+0000  8.273375E-0001
  2.663302E+0000 -3.500550E+0000
 -1.976980E+0000  1.369879E-0001
  3.973884E+0000 -5.079174E-0001
 -2.106450E+0000  3.679432E+0000
 -1.445702E+0000 -1.674530E+0000
 -9.851829E-0001 -4.546085E+0000
  3.798285E+0000  5.324719E-0001
 -5.311314E-0001  4.951948E+0000
 -3.885265E+0000  1.078517E+0000
  1.598074E+0000 -3.614351E+0000
  1.144600E+0000 -1.798157E+0000
  5.691996E-0001  4.242213E+0000
 -1.252185E+0000 -1.258077E-0001
 -2.439683E+0000 -5.046018E-0001
  2.731864E+0000 -1.369985E+0000
  4.850416E-0001  1.720556E+0000
  1.505742E-0002  9.521024E-0001
 -2.367213E+0000 -1.849139E+0000
  3.463841E-0001  9.637618E-0001
 -1.523235E+0000 -1.682045E+0000
 -7.683173E-0002  4.160851E-0001
  6.522190E-0001  3.907748E+0000
 -3.045605E+0000  1.350412E-0001
 -3.350041E-0001 -4.268105E+0000
  2.486872E+0000  5.066671E-0001
  1.673697E+0000  8.786738E-0001
 -4.318514E+0000 -5.387890E-0001
  2.397613E-0001 -3.320581E+0000
  2.015525E+0000  1.594964E+0000
  1.251114E+0000  3.122777E+0000
 -2.837698E+0000  2.226758E+0000
 -1.721121E+0000 -4.813338E+0000
  4.892282E+0000 -1.811584E+0000
  3.579305E+0000  3.870909E+0000
 -1.622116E+0000  2.542962E-0001
 -2.869551E+0000 -3.241435E+0000
  3.333914E+0000 -2.980427E+0000
  2.632041E+0000  2.457137E+0000
 -2.317502E+0000  1.820255E+0000
 -1.716077E+0000 -1.693266E+0000
 -3.070204E-0001 -3.097164E+0000
  5.152654E+0000 -7.852133E-0001
 -1.547671E+0000  2.909080E+0000
 -2.415166E+0000  3.425543E-0001
 -1.907342E-0001 -2.392914E+0000
  8.906438E-0001  1.361280E+0000
 -1.133402E+0000  3.934257E+0000
 -1.303746E+0000 -1.098616E-0002
  1.193767E+0000 -2.768222E+0000
  1.156867E+0000  5.349805E-0001
 -6.133564E-0001  4.921815E-0001
  1.403811E+0000  1.869921E+0000
 -1.821406E+0000 -1.276574E+0000
 -1.358115E+0000 -6.358512E-0001
  6.095259E-0002 -1.350233E+0000
  3.816765E+0000  1.185851E+0000
 -2.913335E+0000  4.779370E+0000
 -3.970708E+0000 -1.428410E+0000
  2.961745E+0000 -3.719647E+0000
  1.546930E+0000  2.474857E+0000
 -2.093374E-0001  2.180330E+0000
 -1.195185E+0000  9.040741E-0002
 -2.537431E-0001 -1.262535E+0000
 -1.636212E-0001  2.464321E+0000
  7.942560E-0001 -1.935643E-0001
  2.104290E-0001  1.418999E-0001
 -1.093906E+0000 -1.813920E+0000
  2.125480E+0000 -1.083136E+0000
  2.028441E+0000  2.158255E+0000
 -3.535020E+0000  1.739888E+0000
 -1.601393E+0000 -2.183446E+0000
  3.497650E+0000 -1.569114E+0000
  2.755326E+0000  5.587718E-0001
 -1.416041E+0000  7.804333E-0001
  1.018531E+0000 -1.156608E+0000
  1.554425E+0000 -1.800815E+0000
  1.141539E+0000  2.298933E+0000
 -9.285120E-0001  2.649578E+0000
 -1.182519E+0000  1.881496E-0001
  1.090625E+0000 -1.806602E+0000
  2.610353E-0003  2.136251E+0000
  2.244316E-0002 -8.183346E-0001
 -1.197525E+0000 -4.191615E-0001
 -1.381360E-0001  3.974778E+0000
 -1.508311E+0000 -1.416843E+0000
 -4.407911E-0001 -1.097732E+0000
  1.441064E+0000  5.767293E-0001
  9.943058E-0001  7.487627E-0001
  5.444081E-0001  1.246996E+0000
 -2.232334E+0000  1.254725E+0000
  2.870340E+0000 -3.049954E-0001
 -1.960341E+0000  5.901808E-0001
 -1.160310E+0000 -1.037289E+0000
 -2.016921E-0001  1.304087E+0000
  1.915883E-0001  9.105628E-0001
 -1.180651E+0000  5.641186E-0001
 -2.700842E-0001 -2.272510E+0000
  8.245036E-0001 -1.504579E+0000
  2.036223E+0000 -7.598721E-0002
 -2.520416E+0000  4.593034E-0001
  1.149498E+0000 -1.060525E+0000
 -6.859277E-0001  4.478814E-0001
  1.440182E+0000 -1.282044E-0001
 -1.540649E+0000  2.984983E+0000
 -2.257643E+0000 -1.137346E+0000
 -6.532685E-0001 -8.239118E-0001
  3.611981E+0000  1.498511E+0000
 -2.400277E+0000  3.191792E+0000
 -1.414041E+0000 -1.967548E+0000
  1.609696E+0000 -3.208048E+0000
  1.349631E+0000  1.367373E+0000
 -4.587204E-0001  3.172695E-0001
 -1.398895E+0000 -2.276108E+0000
  7.223405E-0001 -9.591337E-0001
  2.072797E+0000  3.515993E+0000
 -1.472325E+0000  9.502373E-0001
 -2.640774E+0000 -2.557573E+0000
  1.416131E+0000 -2.760869E+0000
  1.574831E+0000  1.246540E+0000
 -2.588310E+0000  2.279762E+0000
 -9.827719E-0001 -1.177515E+0000
 -8.003391E-0001 -7.575920E-0001
  1.640400E+0000 -3.329942E-0001
 -2.064707E+0000  8.811899E-0002
  2.516949E+0000  1.095307E+0000
 -1.234343E+0000  6.065707E-0001
  6.950108E-0003  2.494798E-0001
  1.677321E+0000 -1.123597E+0000
  5.980270E-0001  6.188329E-0002
  4.563854E-0002  7.559039E-0001
  2.903279E-0001  2.086684E+0000
 -1.653033E+0000 -9.424972E-0002
 -1.444383E+0000 -7.327451E-0001
  1.507314E+0000 -6.322151E-0001
  1.584640E-0001  2.563128E+0000
 -3.918926E-0001 -1.247171E+0000
  2.574211E-0001 -1.496558E+0000
  1.712356E+0000 -6.876826E-0001
 -8.535509E-0002  4.759490E-0001
 -4.140120E+0000  2.054791E+0000
  1.223162E+0000 -2.952966E+0000
  2.052726E+0000  2.131557E+0000
 -8.424206E-0001  3.138753E+0000
 -9.449213E-0001  9.561626E-0001
  1.180692E-0001 -1.073144E+0000
  2.479689E-0001  2.054050E+0000
 -1.409969E+0000  1.256390E+0000
  1.336194E-0001 -2.255236E+0000
  6.079362E-0001  4.975943E-0001
 -3.902013E-0001  2.134681E+0000
  8.662465E-0002  5.048527E-0001
 -5.255911E-0001 -2.416088E+0000
  2.523852E+0000 -1.299816E+0000
 -1.571469E+0000  3.065573E+0000
 -6.426099E-0001 -1.176268E+0000
  1.186015E+0000 -2.379765E+0000
  3.138944E+0000  5.777341E-0003
  2.712259E-0001  5.978653E-0001
 -2.131477E+0000 -1.242623E-0001
  2.016289E+0000 -1.641371E+0000
  1.021852E+0000  1.333267E+0000
  1.872219E-0001 -3.739788E-0001
 -1.109823E+0000 -1.715099E+0000
  5.300036E-0002 -1.086130E+0000
  2.035788E+0000  4.804314E-0001
 -2.225084E+0000  1.266890E+0000
 -1.222717E+0000 -1.626601E+0000
  2.369311E+0000 -2.769620E+0000
  2.531320E+0000  1.329040E+0000
 -3.212875E+0000 -4.622344E-0001
 -1.797483E+0000 -1.962420E+0000
  2.645177E+0000 -2.340818E+0000
 -1.057157E-0001  3.534751E+0000
  2.907561E-0001  1.176004E+0000
 -4.254157E+0000 -3.942797E-0001
  2.202117E+0000 -1.736869E+0000
  9.895920E-0001  2.389174E+0000
 -1.250819E+0000  2.485187E+0000
  7.466263E-0002 -2.087521E+0000
 -4.956751E-0002 -2.337877E+0000
  1.811899E+0000  3.603801E+0000
 -1.343470E+0000  1.131144E+0000
 -4.132452E+0000 -9.612529E-0001
  6.232682E+0000 -5.007464E+0000
 -8.520818E-0002  3.129769E+0000
  2.211893E+0000  3.976509E+0000
 -5.019590E+0000 -1.749713E+0000
 -9.637691E-0002 -5.040852E+0000
  4.905056E+0000  6.207099E-0001
  1.319233E+0000  4.573652E+0000
 -6.259728E+0000  3.161145E-0001
  1.485715E+0000 -7.029437E+0000
  3.684528E+0000  3.440198E-0001
  3.233434E+0000  4.449650E+0000
 -4.247611E+0000 -6.914866E-0001
 -3.680549E+0000 -4.626534E+0000
  7.500446E+0000 -1.735931E+0000
  1.647167E+0000  7.015881E+0000
 -4.490966E+0000  8.117168E-0001
 -1.369812E+0000 -6.082938E+0000
  4.438041E+0000 -2.485657E+0000
 -1.274332E+0000  3.639406E+0000
 -3.167589E+0000 -5.893648E-0001
  6.442260E-0001 -2.745242E+0000
  1.615663E+0000  1.436748E+0000
 -1.665264E+0000  2.216047E+0000
  4.992121E-0001 -2.935533E+0000
 -6.489292E-0001 -1.576821E+0000
  1.280715E+0000  1.184699E+0000
 -8.101748E-0001  5.191043E-0001
 -1.750053E+0000  6.356950E-0003
  2.089674E+0000  3.024681E-0002
  6.297926E-0002  1.238251E+0000
 -4.733691E-0001 -1.296298E+0000
  2.326631E+0000 -1.689137E+0000
 -4.416015E-0001  3.501306E+0000
 -4.907510E-0001  2.045530E+0000
 -2.554782E+0000 -5.745873E-0001
  1.276385E+0000 -5.963237E-0001
  2.589575E+0000  4.320559E+0000
 -5.318539E+0000  2.170211E+0000
 -1.296598E+0000 -7.210468E-0001
  1.633536E+0000 -1.618849E-0001
  3.187307E-0001  2.066671E+0000
 -2.058125E+0000  1.830547E+0000
 -7.408335E-0001 -2.980926E+0000
  6.730374E-0001 -5.321630E-0001
  1.883287E+0000  6.083323E-0001
 -2.147945E+0000  1.480411E+0000
 -1.796152E+0000 -8.072223E-0001
  2.621439E+0000 -1.997184E+0000
 -1.572551E+0000  1.035247E+0000
  6.906206E-0001 -3.554769E-0001
  2.401021E-0001 -1.410652E+0000
  1.839504E+0000  1.805695E+0000
  1.744758E+0000  8.189200E-0001
 -2.035489E+0000  1.639977E+0000
  9.548294E-0001 -2.508442E+0000
 -1.785995E+0000  1.682831E+0000
  7.767454E-0002 -2.747316E+0000
  1.596672E+0000  1.278987E-0002
 -7.790051E-0001  1.224184E+0000
 -9.412339E-0001 -1.654144E+0000
  1.999746E+0000 -1.224975E-0001
 -7.873299E-0001 -1.179416E-0001
 -1.924064E+0000 -1.137789E+0000
  1.511406E+0000 -1.598824E+0000
 -2.172174E+0000  2.245478E+0000
  7.475156E-0001 -5.566003E-0001
 -2.176722E+0000  1.787105E-0001
  1.704470E-0003 -3.399645E-0001
  1.169203E+0000  1.021680E+0000
 -6.789131E-0001  2.154333E+0000
 -3.864901E+0000 -1.001158E-0001
  1.383243E+0000 -2.938934E+0000
  2.832266E+0000  1.738013E+0000
 -3.189750E+0000  3.375704E+0000
 -5.244019E-0001 -2.089134E+0000
  3.051469E+0000 -3.425879E+0000
  2.659096E-0001  3.311188E+0000
  7.334888E-0002  4.336998E-0001
 -7.502450E-0001  4.534899E-0001
  1.425517E+0000 -1.263458E+0000
  2.111292E-0001  1.535020E+0000
 -1.546375E+0000 -8.234112E-0001
  1.866242E-0002 -9.886134E-0001
  1.652362E+0000  9.410148E-0001
 -3.180850E+0000  2.647433E+0000
  7.070685E-0001 -2.916479E+0000
  2.210046E+0000 -2.043931E+0000
  3.613743E+0000  2.352124E+0000
 -1.595064E+0000  2.968562E+0000
 -3.114239E+0000 -3.079181E+0000
  9.972777E-0001 -1.051720E+0000
  3.649286E+0000  3.613728E+0000
 -1.118012E+0000  3.837312E+0000
 -3.186408E+0000 -2.727107E+0000
  1.780455E+0000 -5.111269E+0000
  4.617801E+0000  2.676608E+0000
 -3.932180E+0000  3.628085E+0000
 -2.823480E+0000 -2.762587E+0000
  3.011149E+0000 -2.640528E+0000
  2.282834E+0000  3.445863E+0000
 -2.850132E+0000  3.288214E+0000
 -1.847258E+0000 -5.942599E+0000
  2.510689E+0000 -2.801320E+0000
  5.094662E+0000  5.227876E+0000
 -3.581135E+0000  2.932494E+0000
 -4.767961E+0000 -3.068617E+0000
  4.006986E+0000 -2.563202E+0000
  1.974615E+0000  4.499871E+0000
 -2.709223E+0000  1.752688E+0000
 -4.586980E+0000 -2.977107E+0000
  4.187617E+0000 -4.887003E+0000
  1.676521E+0000  8.511258E-0001
  1.014253E+0000  4.162714E+0000
 -3.435823E+0000 -1.616233E+0000
 -5.242848E-0001 -4.234069E+0000
  2.407149E+0000  1.837439E+0000
 -3.912252E-0002  2.827828E+0000
 -3.081813E+0000  1.899240E+0000
 -2.149262E+0000 -1.652925E+0000
  3.337461E+0000 -1.174645E+0000
 -1.817428E+0000  1.744438E+0000
  1.873046E+0000 -7.498819E-0001
 -1.456409E+0000  1.045674E+0000
 -8.968060E-0001 -2.930595E+0000
  2.216893E+0000 -9.181906E-0001
 -8.489049E-0001  2.863360E+0000
  5.071967E-0001 -1.660218E+0000
 -7.158740E-0001 -1.246193E+0000
  3.405380E+0000  8.454575E-0001
 -5.243841E-0001  3.535438E+0000
 -9.270170E-0001 -2.792237E-0001
 -2.808206E+0000 -1.328161E+0000
  7.654112E-0001 -1.027302E+0000
  1.473668E+0000  4.880386E-0001
 -3.823914E+0000  1.392690E+0000
  2.101702E+0000 -2.249516E+0000
 -1.457224E+0000  5.171464E-0001
  2.580639E+0000 -3.076608E+0000
 -4.827837E+0000 -7.264558E-0001
  3.656440E+0000 -7.641275E-0001
  1.049682E+0000  1.544352E+0000
 -3.481671E+0000  2.168764E+0000
  4.895781E-0001 -4.351525E+0000
  1.403426E+0000 -1.892777E+0000
  2.014704E+0000  3.700279E+0000
 -3.280327E+0000  1.644292E+0000
 -1.100576E+0000 -2.720980E+0000
  2.031537E+0000 -6.651342E-0001
  3.017739E+0000  1.934123E+0000
 -2.804251E+0000  2.837548E+0000
 -1.204111E+0000 -2.805406E+0000
  7.683128E-0001 -1.354501E+0000
  1.298746E+0000  2.478864E+0000
 -1.482768E+0000 -1.663769E-0001
  6.072739E-0001 -3.265854E+0000
  1.991043E+0000  7.511276E-0001
  4.911065E-0001  6.691639E-0001
 -1.898331E+0000 -7.046575E-0001
 -4.560009E-0001 -2.448043E+0000
  3.821463E+0000  5.595619E-0001
 -2.166447E+0000  3.117806E+0000
 -2.125674E+0000 -4.391778E-0001
 -7.381941E-0001 -1.727896E+0000
  2.299544E+0000 -3.443352E-0001
  3.189672E-0001  2.705819E+0000
 -1.625010E+0000  8.072843E-0001
 -3.807871E-0002 -1.423685E+0000
  2.494549E+0000 -2.182941E+0000
  1.807031E+0000  1.752251E+0000
 -1.398163E+0000  2.825626E-0001
 -2.700767E+0000 -5.690952E-0001
  1.997200E+0000 -3.441896E+0000
  2.508863E+0000 -4.121147E-0001
 -1.473832E-0001  2.524607E+0000
 -1.393387E+0000 -8.810376E-0001
 -5.133740E-0002 -1.774096E+0000
  2.839902E+0000  6.887861E-0001
 -1.066209E+0000  2.066729E+0000
  9.890567E-0001 -1.006919E+0000
 -2.929790E+0000  2.398873E-0001
  2.133182E+0000 -7.324962E-0001
  5.357900E-0001 -4.431800E-0002
 -1.088144E+0000  1.651719E-0001
 -1.285700E-0001 -1.437620E+0000
  2.647839E-0001 -2.142988E+0000
  8.721771E-0001 -1.384184E+0000
 -4.548109E-0001  1.549955E+0000
 -9.109865E-0001  6.479554E-0001
 -1.787032E+0000  4.427343E-0001
  3.084610E+0000 -2.155466E-0001
 -1.247668E+0000  2.487261E+0000
  1.999040E+0000 -1.805354E+0000
 -5.371757E-0001 -2.957495E+0000
  1.984917E+0000  2.219018E+0000
 -1.602226E+0000  2.720220E+0000
 -1.196907E+0000  3.566872E-0001
  1.475299E+0000 -3.437138E+0000
  1.324109E+0000 -1.026276E+0000
  3.783877E-0001 -4.014226E-0001
  1.910406E+0000 -1.573053E-0002
 -1.547240E+0000 -1.163767E+0000
  1.365568E+0000 -9.239950E-0001
 -2.466764E-0001  1.270116E-0001
 -1.433803E-0001 -4.836902E-0001
 -3.916661E-0001 -9.758070E-0001
 -6.161095E-0001  4.035654E-0001
  1.593913E-0001 -3.379746E-0001
 -3.439046E-0001 -8.165772E-0001
  6.579654E-0001  1.078326E-0001
 -7.603050E-0002 -1.623216E-0001
 -3.358085E-0001 -9.657590E-0001
  5.350128E-0001 -1.009959E+0000
  2.155970E+0000  2.377572E+0000
 -2.530724E+0000  1.062107E+0000
 -1.862318E+0000  5.049086E-0001
  7.756104E-0001 -2.165222E+0000
  3.218168E+0000  1.941396E+0000
 -4.204716E+0000  1.990912E+0000
  3.483444E-0001 -9.477136E-0001
 -1.662269E+0000  9.396130E-0002
  1.719429E+0000 -1.253621E+0000
  5.527730E-0001  1.154530E+0000
  5.177665E-0001  5.636793E-0002
 -4.666670E+0000 -6.397079E-0001
  3.367678E+0000  4.455805E-0001
 -8.920204E-0001  6.779370E-0001
 -9.164810E-0001  9.040312E-0001
 -7.379542E-0001 -1.627266E+0000
  5.787203E-0001  2.005579E+0000
 -1.676956E+0000  1.896106E+0000
 -2.310951E-0001 -3.115216E+0000
  1.615784E-0001 -1.718344E+0000
  9.279826E-0002  1.915628E+0000
  9.525540E-0001  4.858335E-0001
  7.882009E-0002 -2.847010E+0000
  5.549996E-0001 -2.633488E+0000
  1.472684E+0000  2.123682E+0000
  2.357832E-0001  3.935041E+0000
 -3.276654E+0000  1.432163E+0000
  1.059606E+0000 -4.586162E+0000
  1.745922E+0000  1.297697E-0001
  1.155220E+0000  3.644034E+0000
 -5.239111E+0000  9.031514E-0001
  1.196709E+0000 -6.716725E+0000
  4.618812E+0000  4.296219E-0002
 -5.538540E-0001  4.321853E+0000
 -2.266806E+0000 -6.629064E-0001
  1.797369E-0002 -8.002789E-0001
  1.858383E+0000 -3.869141E+0000
  1.231243E+0000  3.381984E+0000
 -2.263368E+0000  2.262194E+0000
 -1.417939E+0000 -1.701584E+0000
 -5.333865E-0001 -1.405985E+0000
  3.600553E+0000  1.578431E+0000
  1.404626E+0000  1.722223E+0000
 -5.498263E+0000  1.312547E+0000
 -2.471034E+0000 -3.958473E+0000
  2.974362E+0000 -3.277558E+0000
  2.354501E+0000  4.419936E+0000
 -3.036216E+0000 -7.649514E-0001
 -9.256769E-0001 -4.571838E+0000
  3.464840E+0000 -5.285010E-0001
  1.317551E-0001  4.577338E+0000
 -3.946628E+0000 -5.209860E-0001
  2.250348E+0000 -3.410909E+0000
  1.780402E+0000  1.235957E+0000
 -8.573924E-0001  9.489399E-0001
 -1.677989E+0000  6.782862E-0001
  6.868316E-0001  9.315194E-0001
  7.741241E-0002 -6.032799E-0002
  3.744315E-0001 -4.006503E-0001
  5.918162E-0001 -2.077997E-0001
 -1.747781E+0000 -1.350950E+0000
  1.620169E+0000  1.533316E-0002
  4.602692E-0001  2.159032E+0000
 -1.049646E+0000  1.159362E+0000
 -8.351910E-0001 -2.167729E+0000
  1.790134E+0000  8.295831E-0001
  4.235393E-0001  1.978728E+0000
 -2.147473E+0000 -1.685549E+0000
  1.913713E+0000 -3.582292E+0000
  1.536272E+0000  1.686502E+0000
 -9.933113E-0001  3.211737E+0000
  5.499273E-0001 -1.341291E+0000
  6.419719E-0001 -1.616648E+0000
  2.733449E+0000  1.734493E+0000
 -2.423858E+0000  1.028583E+0000
 -8.747170E-0001 -2.009920E+0000
  3.879389E+0000 -1.237379E+0000
 -2.617464E+0000  2.654635E+0000
  1.604293E+0000  3.717838E-0001
 -5.532851E-0001  3.301987E-0001
  7.779064E-0001 -2.242793E-0001
  5.453677E-0001 -1.258837E+0000
  5.129594E-0002  9.910954E-0001
  1.401140E+0000  1.621372E+0000
 -1.669220E+0000  3.339062E-0001
 -1.092278E+0000 -2.382355E+0000
  1.945283E+0000 -2.762327E+0000
 -1.315689E-0002  1.561348E+0000
 -8.426126E-0001  2.068359E+0000
  1.953926E+0000  2.829640E-0001
  2.695135E-0002  2.671917E+0000
 -1.144186E+0000  2.607054E+0000
 -2.767568E+0000  2.013973E-0001
 -6.376745E-0001 -1.189496E+0000
  2.828991E+0000  8.382318E-0001
  1.114036E+0000  3.576510E-0001
 -1.585393E+0000  2.067500E+0000
  9.792273E-0001 -3.280167E+0000
 -2.426119E+0000  9.778032E-0002
  1.546985E+0000  7.903471E-0001
 -2.566042E-0001  6.473432E-0001
 -6.792067E-0002 -7.059936E-0001
  1.439189E+0000 -1.674441E+0000
 -2.007799E+0000  1.798521E+0000
  1.721863E+0000  2.179391E+0000
 -2.275041E+0000  2.199182E+0000
  3.290609E-0001 -2.243690E+0000
  3.322857E+0000 -2.102928E+0000
  1.448309E+0000  2.189188E+0000
  2.953620E-0001  1.021003E+0000
 -2.305623E+0000 -3.535505E+0000
  6.716811E-0001 -1.269438E+0000
  1.608537E+0000  1.482732E+0000
 -2.244402E+0000  5.058979E-0001
 -1.292016E+0000 -3.870234E+0000
  1.379176E+0000 -2.741654E+0000
  6.723971E-0002  3.076608E+0000
 -2.452036E+0000  3.084713E+0000
 -3.062588E+0000 -5.748484E+0000
  1.931065E+0000 -3.490783E+0000
  4.473229E+0000  2.046066E+0000
 -4.459222E+0000  1.947801E+0000
 -9.636257E-0001 -4.614450E+0000
  3.795681E+0000 -3.490349E+0000
  1.446898E+0000  4.855183E+0000
 -3.042372E+0000  2.183615E+0000
 -2.982157E+0000 -1.174303E+0000
  4.299028E+0000 -2.877902E+0000
  4.249424E-0001  4.221117E+0000
 -2.287682E+0000  6.451588E-0001
 -2.220239E+0000 -4.518660E+0000
  2.969058E+0000  1.796237E+0000
  1.158949E+0000  4.536106E+0000
 -6.359630E+0000  9.119389E-0001
  1.171110E+0000 -4.890077E+0000
  3.148993E+0000  6.164998E-0002
  2.155914E+0000  2.989100E+0000
 -3.871863E+0000  2.704868E+0000
  1.041129E+0000 -4.351604E+0000
  4.554818E-0001  5.725914E-0001
 -6.544604E-0001  4.540686E+0000
 -1.116033E+0000 -6.946931E-0001
 -1.908891E-0001 -1.884490E+0000
  3.403550E+0000 -8.828420E-0002
  5.972870E-0001  2.464940E+0000
 -2.332846E+0000  6.592495E-0001
 -1.432601E-0001 -3.201401E+0000
  3.221502E+0000 -1.009953E+0000
 -3.590201E-0001  3.331876E+0000
 -1.163194E+0000  9.682484E-0001
 -9.187881E-0001 -2.558429E+0000
  2.017387E+0000 -1.059250E+0000
  2.490550E+0000 -6.502896E-0001
  7.777896E-0001  2.651131E+0000
 -1.331395E+0000 -1.666723E+0000
 -2.129294E+0000 -7.005155E-0001
  2.200161E+0000 -2.015217E+0000
  3.183799E-0001  8.449284E-0001
 -3.381157E+0000  1.943525E+0000
  9.135100E-0001 -7.166550E-0001
  2.159496E-0002 -1.112463E+0000
 -1.878036E+0000 -6.182613E-0001
  3.563621E+0000 -8.663700E-0001
 -7.560599E-0002  4.463989E-0001
 -1.015676E+0000 -6.164799E-0001
 -5.360426E-0001 -2.391439E+0000
 -9.920769E-0001  2.073437E+0000
  9.915126E-0001 -1.225171E+0000
 -8.227149E-0001  1.752998E+0000
  4.751285E-0001  2.862945E+0000
 -9.019118E-0001  5.267243E-0001
 -1.293679E+0000  8.898400E-0001
  1.398887E+0000  4.283500E-0001
 -8.175822E-0001 -5.340289E-0001
 -4.115363E-0001 -2.614415E+0000
 -8.042975E-0001  6.449416E-0001
  2.244013E+0000  2.586338E-0001
 -1.829021E+0000  3.738996E-0001
  2.481054E+0000 -5.088015E-0002
 -1.002390E+0000  7.025305E-0001
 -2.870971E+0000  1.056566E+0000
  5.956489E-0001 -2.408408E+0000
  1.489145E+0000  9.632407E-0001
  1.501261E+0000  3.607950E+0000
 -3.469269E+0000  1.249522E+0000
 -4.403782E-0001 -8.784534E-0001
  1.727906E+0000 -4.177314E-0001
  2.170565E+0000  1.385019E+0000
 -1.555332E+0000  1.342472E+0000
 -1.211830E+0000 -9.843257E-0001
  3.700261E+0000 -1.253002E+0000
  1.203806E+0000  2.282493E+0000
 -6.270387E-0001 -1.911073E-0001
 -2.221942E+0000 -1.907723E+0000
  1.773118E+0000  2.681093E-0001
 -6.601713E-0001  9.204023E-0002
 -4.531249E-0001 -1.417422E+0000
 -1.128951E-0001 -5.168062E-0001
  5.226162E-0001  4.278625E-0001
 -2.835161E+0000  1.614315E+0000
 -4.289580E-0001 -7.056742E-0001
  9.519956E-0001  1.183372E+0000
 -1.674824E+0000  1.721107E+0000
 -3.260269E-0001 -1.277514E+0000
 -2.532948E+0000 -1.516779E+0000
 -1.914026E-0001 -9.328679E-0001
  2.442567E+0000  2.071692E+0000
 -2.265530E+0000  1.813101E+0000
 -1.498738E+0000 -1.025442E+0000
  4.528275E+0000 -1.267924E+0000
 -5.383497E-0001  4.475606E+0000
 -1.313195E+0000 -1.374016E+0000
 -3.158604E+0000 -1.707434E+0000
  4.045928E+0000 -2.361469E+0000
  1.988119E+0000  1.186595E+0000
 -3.440196E+0000  1.410031E+0000
  8.733672E-0002 -1.753675E+0000
 -3.022477E-0001 -4.792908E-0001
  1.797491E-0001  5.548191E-0002
 -4.084438E-0002  3.710944E-0001
 -2.748718E+0000  4.305729E-0001
  1.947272E+0000 -6.709638E-0001
  7.299689E-0001 -1.156399E+0000
  1.580683E+0000 -4.489858E-0001
 -6.290241E-0001  9.424804E-0001
 -2.083539E+0000  8.860057E-0001
 -2.822749E-0001 -1.023775E+0000
  4.915241E-0001 -1.685034E+0000
  7.258858E-0001  2.002506E+0000
 -1.309891E+0000  4.249964E-0001
 -2.792537E+0000 -1.097174E+0000
  3.410171E+0000 -1.392897E+0000
  1.284940E+0000  2.964654E-0001
 -2.731050E+0000 -7.366212E-0001
 -5.812504E-0001 -1.912003E+0000
  9.607267E-0001 -1.015305E+0000
  3.693478E-0001 -2.295506E-0001
 -1.247714E+0000 -1.580854E+0000
  1.919088E+0000 -1.184528E+0000
 -9.662194E-0002  2.784421E+0000
 -1.555458E+0000  2.058691E+0000
 -1.194086E+0000 -2.522323E+0000
  4.263094E-0001 -6.122446E-0001
  2.966026E+0000  4.451815E-0001
 -1.183776E+0000  2.834924E+0000
 -2.713019E+0000 -3.054296E-0001
  1.810056E+0000 -1.398623E+0000
  1.982382E+0000  7.842385E-0001
  6.262240E-0001  4.658975E+0000
 -2.427192E+0000 -3.392629E-0001
 -1.231283E+0000 -1.574711E+0000
  4.091328E+0000 -7.576491E-0001
  7.400972E-0001  2.788274E+0000
 -1.544443E+0000  2.050979E-0002
 -2.440516E+0000 -2.721012E+0000
  4.075446E+0000 -7.730025E-0001
  1.419249E+0000  3.477963E+0000
 -2.565193E+0000  2.796954E-0001
  7.048752E-0001 -1.436512E+0000
  6.878603E-0001  1.716332E+0000
  9.220246E-0001  1.406712E+0000
 -3.366749E+0000 -5.821115E-0001
  2.428189E+0000 -2.255540E+0000
 -2.895790E-0001  2.795739E-0001
 -1.362599E+0000  5.232047E+0000
 -9.749446E-0001  2.899489E-0002
 -1.535410E+0000 -2.696133E+0000
  4.652880E-0001  1.283067E+0000
  1.677510E+0000  8.827718E-0001
 -3.327658E+0000 -7.257788E-0001
  1.461719E+0000 -2.547951E+0000
  1.611435E-0002  9.400023E-0001
  1.814557E+0000  2.911713E-0001
 -6.475078E-0001  1.267683E+0000
  9.728003E-0001 -1.424281E-0001
 -4.675119E+0000 -1.027464E+0000
  4.026194E+0000 -3.790955E+0000
  2.292161E+0000  2.079033E+0000
 -9.392926E-0001  1.275054E+0000
 -4.136520E-0002  1.254760E-0001
  1.122715E-0001 -3.730097E+0000
  1.161998E+0000 -5.647732E-0001
  1.084466E+0000  4.220902E+0000
 -3.794126E+0000  8.801330E-0001
 -9.004242E-0001 -3.529784E+0000
  1.632841E+0000 -1.648981E+0000
  1.995290E+0000  2.820431E+0000
 -1.461873E+0000  2.931874E+0000
 -3.737791E+0000 -2.501526E+0000
  1.359963E+0000 -1.608070E+0000
  1.858843E+0000  4.527611E-0001
 -8.612426E-0001  2.923295E+0000
 -2.612039E-0001 -2.164815E+0000
 -3.021049E-0002 -1.104815E+0000
  1.417646E+0000  7.011077E-0001
 -2.303230E+0000  1.916020E+0000
 -9.559475E-0001  5.594857E-0001
  4.255320E-0001 -1.921061E+0000
 -1.625980E-0001  5.225129E-0001
 -3.187704E-0001  1.870047E+0000
 -2.653910E+0000 -4.852605E-0001
  1.202272E+0000 -2.587593E+0000
  2.863863E+0000  5.794747E-0001
 -5.580039E-0001  2.654026E+0000
 -1.845302E+0000 -2.447075E+0000
  2.284343E-0001 -3.790684E+0000
  2.060805E+0000  1.989094E+0000
  7.286897E-0001  5.660210E-0001
 -4.081689E+0000  3.976071E-0001
  2.565105E+0000 -2.173109E+0000
 -1.278084E+0000  3.690266E-0001
  1.185468E+0000 -9.104779E-0001
 -1.215666E+0000  6.518975E-0001
 -2.612936E+0000 -2.346738E+0000
  2.826221E+0000 -1.530507E+0000
  8.308726E-0001  2.250078E+0000
 -2.241436E+0000  2.225845E+0000
 -5.947869E-0001 -3.424283E+0000
  1.546277E+0000 -1.686623E+0000
  2.069604E+0000  2.217042E+0000
 -1.199998E+0000  1.251612E+0000
 -2.968087E+0000 -3.543248E+0000
  4.901139E+0000 -4.488437E+0000
  2.648909E+0000  5.517509E+0000
 -4.517033E+0000  2.359674E+0000
 -3.318995E+0000 -6.388245E+0000
  1.966956E+0000 -1.558025E+0000
  2.486908E+0000  4.260144E+0000
 -1.463252E+0000  3.497375E+0000
 -4.323800E+0000 -2.642891E+0000
  1.760051E+0000 -3.976086E+0000
  3.262863E+0000  1.670571E+0000
 -1.755429E+0000  3.361883E+0000
 -2.085831E+0000 -1.909897E+0000
 -5.862016E-0001 -4.436828E+0000
  5.739818E+0000  2.466653E-0001
 -5.084090E+0000  6.157665E+0000
  3.368065E-0001 -2.050080E+0000
 -2.625157E+0000 -2.870937E+0000
  2.458269E+0000  9.817265E-0001
  8.655090E-0001  1.284059E+0000
 -2.701797E+0000  1.345122E+0000
 -2.417142E-0001 -1.713952E+0000
  1.425047E+0000 -8.783525E-0001
 -1.049842E+0000  3.094585E+0000
  9.734690E-0001 -9.480613E-0001
  1.552374E-0001 -3.334982E+0000
  3.905621E+0000 -8.804815E-0001
 -2.483079E+0000  1.783401E+0000
 -1.178645E+0000 -5.829908E-0001
  7.201323E-0001 -1.916918E+0000
  3.451975E+0000  1.748593E+0000
 -3.761933E+0000 -4.123642E-0001
  6.395625E-0001 -1.520257E+0000
  2.134709E+0000 -2.169536E+0000
 -1.177489E+0000  3.348383E+0000
 -1.436538E+0000 -9.780676E-0001
  1.497120E+0000  1.494911E-0001
  2.464355E-0001  1.463916E+0000
  1.921377E+0000  3.493466E-0001
  3.363307E-0002  1.318080E+0000
 -2.638768E+0000 -1.958324E+0000
  1.560603E-0001 -3.824637E-0001
  5.891404E-0001  1.230274E+0000
 -1.690819E-0001 -5.605057E-0002
 -2.012159E+0000  1.512606E+0000
  2.875127E+0000 -2.311353E+0000
 -2.800579E+0000  2.348364E+0000
  3.305763E+0000 -3.347850E+0000
 -9.491960E-0001  2.112424E-0001
 -1.120728E-0001  2.554724E+0000
 -1.552120E+0000  7.012111E-0001
 -1.870988E+0000  6.723513E-0001
  2.240715E+0000 -1.254261E+0000
  7.951158E-0001  2.867146E+0000
 -8.459967E-0002  6.916684E-0001
 -1.973897E+0000 -2.957454E-0001
  9.508301E-0001 -1.432998E+0000
 -8.065411E-0001  1.923514E+0000
  1.590633E+0000 -7.444563E-0002
 -6.493788E-0001 -1.650803E+0000
 -8.936862E-0002  5.883285E-0001
 -9.194140E-0001 -1.368370E+0000
  3.379350E+0000 -3.448381E+0000
  3.258219E-0001  2.088753E+0000
 -7.148772E-0001  2.033751E+0000
 -3.034510E+0000 -1.573806E+0000
  1.252281E+0000 -2.684961E+0000
  5.150303E+0000 -1.242293E+0000
 -5.181154E+0000  3.476405E+0000
  1.426976E+0000 -2.558573E+0000
 -1.533624E+0000 -2.266096E+0000
  6.533587E-0001  6.497916E-0001
  1.662802E+0000  2.991999E+0000
 -1.586614E+0000  1.177194E+0000
 -9.502964E-0001 -3.026676E+0000
  1.361233E+0000 -1.124006E+0000
  7.343189E-0001  4.388175E+0000
 -2.793963E+0000  6.050898E-0001
 -5.781325E-0001 -3.158565E+0000
  2.317187E+0000 -8.899414E-0001
  5.765536E-0001 -9.361854E-0001
 -3.108928E+0000 -7.654628E-0001
  1.709271E+0000 -9.568071E-0001
  3.381723E+0000 -3.890509E-0001
 -1.165693E+0000  1.760116E+0000
 -1.623692E+0000  4.258900E-0001
 -3.259344E-0001  8.144462E-0002
  4.740575E-0001 -2.091818E+0000
  1.360207E+0000 -9.877865E-0001
 -2.182549E+0000  1.687100E+0000
  7.608845E-0002 -6.406557E-0001
 -8.029435E-0001 -2.326445E+0000
  1.614941E+0000 -8.453957E-0001
  1.218659E+0000  1.220874E+0000
 -9.184534E-0001 -1.021700E+0000
  2.101550E+0000  1.506943E+0000
 -1.621739E-0001 -5.688396E-0001
 -2.438648E+0000 -6.914680E-0001
  5.184542E-0001 -3.962324E+0000
  1.399900E+0000  1.953530E+0000
  9.738693E-0001  2.686380E+0000
 -1.277982E+0000 -4.628837E+0000
  7.509349E-0002  9.375982E-0001
  1.189429E+0000  3.206833E-0001
 -2.629329E+0000  9.836231E-0001
 -1.286375E+0000 -7.497531E-0001
  1.845651E+0000 -7.786751E-0001
 -1.629155E+0000  1.146178E+0000
  1.378607E+0000 -1.150032E+0000
  7.541830E-0001  3.127626E-0001
  8.179710E-0002  1.168279E+0000
 -7.660878E-0001 -2.060620E+0000
 -9.686018E-0001  2.132295E+0000
  1.259104E+0000 -1.352909E+0000
 -9.365092E-0001  2.997810E+0000
 -4.453400E-0001 -9.729455E-0001
 -4.811295E-0001 -1.305467E+0000
  1.271220E+0000  2.483458E+0000
 -7.024067E-0001  7.269674E-0001
 -1.712521E+0000 -3.426399E-0001
  2.172793E+0000 -3.104291E+0000
  2.112928E-0001  1.654102E+0000
  2.624302E-0001  1.619928E+0000
 -4.300496E+0000 -1.832957E+0000
  4.495360E+0000 -4.045548E+0000
  3.482956E-0001  1.715221E+0000
 -2.290296E-0001  2.425085E+0000
 -5.861878E-0001  6.598038E-0001
 -7.563240E-0001 -2.961109E+0000
 -1.311073E+0000 -1.309975E+0000
  1.841085E+0000 -1.352176E+0000
 -2.556391E+0000  1.864185E-0001
  2.003835E+0000  3.115052E-0003
  1.065755E+0000  1.838939E+0000
 -3.117981E-0001 -9.532763E-0001
 -9.248194E-0001 -1.480903E+0000
  2.845512E+0000  4.563891E-0001
 -1.445520E-0001  3.614510E+0000
 -1.636766E+0000 -2.498823E+0000
 -7.786847E-0001 -5.833814E-0001
  1.349093E+0000  1.726738E+0000
 -1.945872E-0001  2.668816E+0000
 -2.742598E+0000 -1.773766E+0000
  2.695503E+0000 -9.823353E-0001
 -9.604991E-0001  1.228386E+0000
 -2.081039E+0000 -2.422998E+0000
  1.541774E+0000 -2.285881E+0000
  2.016661E+0000  4.202101E+0000
 -2.734197E+0000  3.926270E+0000
 -3.630700E+0000 -2.933479E+0000
  2.155589E-0001 -3.156351E+0000
  2.880146E+0000  7.117337E-0002
 -1.085533E+0000  2.852326E+0000
 -1.761069E+0000  1.917573E-0001
 -2.074894E+0000 -2.440965E+0000
  2.152218E+0000 -3.705397E-0002
  5.702610E-0001  2.598651E+0000
 -2.702277E+0000  1.023045E+0000
 -5.226115E-0002 -2.078736E+0000
  3.291455E-0001  8.111943E-0001
  7.440485E-0001  1.097180E+0000
 -3.969372E-0001  1.119286E+0000
  1.146084E+0000 -2.151228E+0000
  1.637761E+0000  1.210685E+0000
 -1.253276E+0000  1.289040E+0000
 -5.796868E-0001  2.576822E+0000
 -8.868036E-0002 -1.050971E+0000
  8.813219E-0001  1.903084E+0000
  6.078723E-0001 -1.504740E+0000
 -2.291536E-0001 -1.313538E+0000
  3.705610E-0001  4.574170E-0001
  1.428111E+0000  3.386592E-0001
  7.706290E-0001 -6.255373E-0001
 -1.736748E+0000 -1.677636E-0002
  2.262670E-0001 -1.308620E+0000
  1.608460E+0000 -2.641491E+0000
  1.065182E+0000 -1.301249E+0000
 -6.533477E-0001 -2.195598E-0001
 -2.446342E+0000 -1.699939E-0001
  8.238154E-0001 -1.416404E+0000
  2.572451E-0001  3.487656E-0001
  1.514913E+0000  2.863280E-0001
 -8.858497E-0001 -1.660769E+0000
 -7.961555E-0001 -1.027188E-0001
  8.042774E-0001  1.515086E+0000
 -5.331394E-0001  4.795265E-0002
 -9.113526E-0002 -1.783176E+0000
  3.399308E+0000 -1.136383E+0000
 -6.206685E-0001  1.400803E+0000
  1.454464E+0000 -1.465727E+0000
 -3.120740E+0000 -1.331778E+0000
  2.765129E+0000  5.218389E-0002
 -2.331018E+0000  7.698886E-0001
 -9.892516E-0001  3.955271E-0001
  1.353623E+0000  2.476165E-0001
 -2.776403E-0003 -1.069867E+0000
  2.205504E+0000  5.862957E-0001
  8.300618E-0002 -4.506747E-0001
 -2.474763E+0000 -1.474387E-0001
  2.274760E+0000  6.070532E-0001
  1.426731E-0001  2.176394E+0000
 -6.634407E-0001  9.462951E-0001
 -2.897498E+0000 -4.437025E-0001
  3.039841E+0000 -8.932969E-0001
 -5.305304E-0001  8.158108E-0001
 -1.167448E+0000  1.933654E+0000
 -1.521600E+0000 -1.025883E+0000
 -6.292444E-0001 -1.417188E+0000
  2.247475E+0000  9.891569E-0001
  1.131168E+0000  1.351553E+0000
 -3.902656E+0000 -1.302553E-0001
  1.530446E+0000 -5.115755E+0000
 -1.765284E-0002 -2.698674E-0001
  2.051725E-0001  3.899792E+0000
  1.264900E+0000  2.073148E-0001
 -3.478248E+0000 -1.753760E+0000
  3.133263E+0000 -2.121390E+0000
 -1.029104E+0000  1.464947E+0000
 -1.369590E-0001  8.493110E-0001
 -1.150874E+0000  1.634960E+0000
  4.429976E+0000 -1.142872E+0000
 -8.351682E-0001  3.859406E+0000
 -3.971992E-0001 -2.799790E-0002
  4.516906E-0001 -1.835530E+0000
  2.108695E-0001  5.592244E-0001
 -3.215637E-0001 -5.592051E-0001
  9.407237E-0001 -1.512929E+0000
  2.170683E+0000 -1.044290E+0000
  6.000801E-0001  2.341909E+0000
 -1.034504E+0000 -7.917154E-0002
 -1.106903E+0000 -3.438354E+0000
  3.608891E+0000  4.580053E-0001
  2.872924E-0001  1.959342E+0000
 -2.075671E+0000 -1.636740E+0000
  1.307131E+0000 -4.254797E+0000
  2.379938E+0000  5.227119E-0001
  3.461646E-0001  4.433245E+0000
 -2.827034E+0000 -1.346832E+0000
  7.650727E-0002 -3.374948E+0000
  2.499622E+0000 -1.002091E+0000
 -6.786184E-0001  3.324008E+0000
 -1.073183E+0000  1.627121E+0000
 -1.087260E+0000 -1.453206E+0000
 -9.149242E-0001 -9.766355E-0001
  3.002541E+0000 -1.928183E+0000
  8.540325E-0001 -7.355376E-0001
 -2.321460E+0000  1.447858E+0000
  2.882275E+0000 -3.665509E-0001
  1.749923E-0001  1.891295E+0000
 -1.873310E+0000  4.734238E-0001
  9.825285E-0001  3.906062E-0001
 -1.216828E-0001  1.109320E-0001
  2.571620E+0000 -5.722782E-0003
  1.841840E-0001  2.231846E+0000
 -1.340041E+0000  3.112694E-0001
  1.371808E+0000 -4.076255E+0000
  1.407025E+0000  1.908923E+0000
 -9.368496E-0001  3.841316E+0000
 -2.208671E+0000  7.635362E-0001
  1.732346E+0000 -3.196051E+0000
  1.590155E+0000  7.445133E-0002
  1.401627E+0000  1.761986E+0000
 -3.114269E+0000  9.453251E-0001
 -1.380980E+0000 -2.664125E+0000
  2.132522E+0000 -7.648399E-0001
 -6.292352E-0001  2.669733E+0000
 -9.059042E-0001  1.089274E+0000
 -1.952745E+0000 -2.545107E+0000
  2.937013E+0000  1.602115E+0000
  2.072412E+0000  4.922345E-0001
 -4.791945E+0000 -1.294884E-0001
  2.132071E+0000 -2.449227E+0000
  9.358756E-0001 -7.853094E-0001
  2.416630E+0000  5.836678E-0001
 -3.061579E+0000  2.514428E+0000
  4.278451E-0001  2.352469E-0001
 -1.850657E+0000 -2.699346E-0001
  2.163540E+0000 -1.131804E+0000
  1.843169E+0000 -6.098920E-0001
 -2.054833E+0000  2.071755E-0001
  1.871938E+0000 -2.595433E-0001
 -7.827705E-0001 -8.384137E-0001
 -4.959957E-0001 -3.907790E-0001
  5.745448E-0001 -1.142230E+0000
 -1.940975E+0000 -3.409641E-0001
  8.196581E-0001 -2.030720E+0000
 -4.321674E-0001  1.709280E+0000
  2.410338E+0000  6.057747E-0001
 -2.983984E-0001 -1.209959E+0000
 -7.317647E-0001  1.829346E+0000
  5.610945E-0001 -8.925110E-0001
 -1.904799E+0000 -1.612519E-0001
  2.613249E+0000  2.316646E+0000
 -8.396129E-0001  3.247026E-0001
 -2.936915E+0000 -1.478212E+0000
  1.145065E+0000 -1.600778E+0000
  2.138186E+0000  7.375363E-0001
 -3.163140E+0000  1.723217E+0000
  4.911302E-0001  1.972685E+0000
 -6.043047E-0001 -1.152326E+0000
 -1.270405E+0000 -2.319360E+0000
  1.911242E+0000 -9.006330E-0002
 -1.963574E+0000  1.365485E+0000
 -1.685745E-0001  5.794424E-0001
 -7.722013E-0001  5.626822E-0003
  3.012438E-0001  3.457022E-0002
  1.374179E+0000  2.241355E-0001
 -6.665471E-0001 -2.132501E+0000
  2.356533E+0000 -3.662409E-0001
 -3.689658E+0000 -6.766246E-0001
 -1.908917E-0001 -3.634269E+0000
  1.761093E+0000  1.282688E-0001
  9.491116E-0001  2.228924E+0000
 -3.282171E+0000 -1.558282E+0000
 -5.404666E-0001 -1.940352E+0000
  1.710741E+0000 -3.101825E-0001
 -2.559859E+0000  1.125399E-0001
  3.533594E-0001 -9.415923E-0001
 -1.853318E+0000  1.577317E+0000
  2.719393E+0000  2.404583E-0001
 -1.554335E+0000  2.127554E+0000
 -7.400965E-0002  1.293449E+0000
 -1.723119E+0000 -1.937401E+0000
  7.014287E-0001 -4.185958E-0001
  1.545348E+0000  2.604209E+0000
 -1.942319E+0000  3.406655E+0000
 -6.817740E-0001 -2.733044E+0000
  5.120244E-0001 -2.645682E+0000
  4.940751E+0000 -1.161643E-0001
  1.711516E-0001  3.328924E+0000
 -3.080293E+0000  1.371258E+0000
  4.557241E-0001 -3.985995E+0000
  2.539332E+0000 -1.366800E+0000
  5.051918E-0001  1.523462E+0000
 -1.215247E+0000  2.716713E+0000
  9.168365E-0002 -3.225343E+0000
  1.540251E+0000 -1.738686E+0000
  2.178969E+0000  2.874229E+0000
 -2.156822E+0000  5.345974E-0001
 -3.159250E+0000 -1.194574E+0000
  2.430508E+0000 -1.036775E+0000
 -9.539217E-0002  6.420036E-0001
 -3.673992E-0001  2.831756E-0001
 -1.095898E+0000 -7.983834E-0001
  1.158871E+0000 -2.161511E+0000
  2.779389E+0000  1.690132E+0000
 -2.265779E+0000  2.777102E+0000
 -5.544150E+0000 -2.771780E+0000
  3.039050E+0000 -4.502439E+0000
  2.546207E+0000  1.352286E+0000
  2.783721E+0000  2.996764E+0000
 -5.013245E+0000 -1.185852E+0000
  4.209479E+0000 -5.108594E+0000
  3.610445E+0000  2.049762E+0000
 -2.015555E+0000  2.886275E+0000
 -1.395201E+0000 -2.008721E+0000
  1.345242E+0000 -2.973378E+0000
  2.459297E+0000  1.408663E+0000
 -2.249543E+0000  5.970413E-0001
 -1.396320E+0000 -1.785663E+0000
  1.149735E+0000 -1.236421E+0000
  7.703935E-0001  6.095429E-0001
 -9.972710E-0001  1.584891E+0000
 -1.500576E+0000 -1.399787E+0000
 -3.596519E-0002 -3.335292E+0000
  2.946867E+0000 -4.292661E-0001
  1.542120E+0000  1.551437E+0000
  5.169621E-0001 -1.076054E+0000
 -1.725713E+0000 -7.737267E-0002
  2.921794E+0000 -1.706190E+0000
 -1.589853E+0000  2.847750E+0000
  7.528907E-0001  1.167067E+0000
 -4.001940E+0000 -1.140118E+0000
  2.421983E+0000 -2.953346E+0000
  9.861929E-0001  3.669071E+0000
  7.902631E-0001  6.221684E-0001
 -4.329728E+0000 -1.430812E+0000
  1.619851E+0000 -3.470745E+0000
  7.600736E-0001  2.395381E+0000
  2.459088E-0001  1.527550E+0000
 -5.641595E+0000  1.076630E+0000
  1.631878E+0000 -3.562811E+0000
  2.654179E+0000 -3.008036E-0001
  5.575272E-0001  3.623031E+0000
 -6.226610E+0000  6.130952E-0001
  2.934629E+0000 -5.074451E+0000
  1.890652E+0000  3.519912E+0000
 -4.294737E-0001  4.668546E+0000
 -6.260558E+0000  1.573491E+0000
  1.062366E+0000 -5.331913E+0000
  2.755480E+0000  3.013121E-0001
  1.305755E+0000  1.942591E+0000
 -1.378208E+0000  3.400968E+0000
 -2.278786E+0000 -4.026562E+0000
  1.344296E+0000 -1.905222E+0000
  3.522188E+0000 -2.664289E-0003
 -9.565314E-0001  3.426125E+0000
 -3.012050E-0001 -2.347235E+0000
  1.962847E+0000 -3.197803E+0000
  2.477697E+0000  2.622624E+0000
 -3.669738E+0000  3.593121E+0000
 -2.823434E+0000 -2.755542E+0000
  1.647072E+0000 -4.080780E+0000
  1.910099E+0000  2.671101E+0000
 -2.435537E+0000  2.391021E+0000
 -2.713549E+0000 -1.453660E+0000
  2.841585E+0000 -2.846109E+0000
 -2.452382E-0001  1.736058E+0000
 -1.654584E+0000  1.021771E+0000
 -1.541822E+0000 -5.277379E-0001
  1.567330E+0000 -9.141277E-0001
  7.528789E-0001  7.903438E-0001
 -1.899838E+0000  9.000265E-0001
 -3.759695E-0001  1.000124E+0000
 -1.650399E+0000 -1.503685E+0000
  1.499389E+0000  1.808924E+0000
 -2.175062E-0001  1.258201E+0000
 -2.621801E+0000 -9.543267E-0001
  1.693632E+0000  1.377187E-0001
 -1.176923E+0000  3.648491E+0000
  9.536768E-0003 -3.437278E-0001
 -1.271142E-0001 -1.656423E+0000
  2.128079E-0001 -5.302976E-0001
 -2.540962E-0001  1.563434E+0000
 -1.105725E+0000  1.990209E+0000
 -6.789915E-0001  1.198654E+0000
 -1.601781E+0000  7.661349E-0001
  8.922994E-0001 -1.342016E+0000
  3.884569E-0001  1.310317E+0000
  5.300660E-0002  2.642035E-0001
 -4.659198E-0001  1.441147E+0000
  6.670675E-0001 -6.760241E-0001
 -2.441075E+0000  1.326546E+0000
  2.180190E+0000 -2.185001E+0000
 -5.098881E-0001  1.703656E+0000
 -1.110916E-0003  2.925229E-0001
 -1.751336E+0000 -1.871528E+0000
  3.232563E+0000 -2.658884E+0000
  1.376267E+0000  2.438049E+0000
 -1.244463E+0000 -1.899501E-0001
 -1.588716E+0000 -3.205564E+0000
  2.159093E+0000 -9.056747E-0001
  3.443531E+0000  2.736818E+0000
 -2.570257E+0000  2.300716E+0000
 -2.343560E+0000 -4.821690E+0000
  2.478396E+0000 -3.528112E+0000
  3.889743E+0000  2.040626E+0000
  3.164111E-0001  3.056564E+0000
 -4.469650E+0000 -1.436412E+0000
  2.006936E+0000 -4.352520E+0000
  9.180984E-0001  1.966111E+0000
  5.339116E-0001  2.592283E+0000
 -2.936611E+0000  1.029567E+0000
  2.221722E+0000 -1.635919E+0000
 -1.004083E+0000  4.694630E-0001
  2.243029E+0000  9.360904E-0001
 -2.913144E+0000  2.273274E+0000
 -1.915473E+0000 -6.141255E-0001
  6.379796E-0001 -3.849017E+0000
  5.566076E-0001  3.082063E+0000
  1.057222E+0000  1.288492E+0000
 -1.213888E+0000 -6.677662E-0001
 -2.969771E-0001 -2.525597E+0000
  2.500019E+0000  1.890525E+0000
 -1.165414E+0000  8.244006E-0001
 -7.248915E-0001 -2.232048E+0000
 -1.080040E+0000 -2.564024E+0000
  3.393856E+0000 -1.102451E+0000
 -1.064378E+0000  4.133676E+0000
 -3.179378E+0000 -2.220309E+0000
 -6.868741E-0001 -3.547874E+0000
  3.883724E+0000 -2.184067E-0001
  7.473291E-0001  5.192445E+0000
 -3.700806E+0000  8.247494E-0001
 -1.321414E-0001 -4.799478E+0000
  2.136963E+0000 -1.943338E+0000
  1.366651E+0000  4.649874E+0000
 -1.367609E+0000  3.055075E+0000
 -3.338962E+0000 -2.277914E+0000
  3.741641E+0000 -4.272350E+0000
  2.901128E-0001  4.141851E+0000
  1.223502E+0000  3.828478E+0000
 -3.186828E+0000  2.629356E-0001
  2.033512E+0000 -2.246959E+0000
  1.458307E+0000  1.539060E+0000
 -2.665348E+0000 -3.064608E-0001
  1.555464E+0000  3.165077E-0002
 -6.946997E-0001 -8.160708E-0001
  7.651893E-0001 -4.917438E-0001
  4.728973E-0001  1.043238E-0001
 -2.141704E+0000  2.279689E-0001
  1.730303E+0000 -1.498070E+0000
 -1.894327E+0000  4.028679E-0001
 -2.953393E-0001 -4.653098E-0001
  1.632295E+0000 -3.691847E-0001
 -1.001628E+0000 -9.888212E-0001
  7.547057E-0001 -1.232371E+0000
  1.884385E+0000  9.123703E-0001
 -2.287015E+0000  9.412585E-0001
  1.658874E+0000 -2.720828E+0000
 -2.221912E+0000  2.225259E+0000
  2.588783E+0000  7.037516E-0001
 -1.373433E+0000 -1.368705E+0000
  2.527291E-0001 -1.187176E+0000
  1.525630E+0000  9.098854E-0001
 -5.669447E-0001  1.243403E+0000
  6.738813E-0001  2.115054E-0001
  3.176433E-0001 -1.132320E+0000
 -6.117124E-0001 -2.208898E+0000
  2.667425E-0001 -1.345404E+0000
 -2.894674E+0000  1.798702E+0000
  1.201688E-0001 -1.742510E+0000
 -1.851351E+0000  2.802143E-0002
  3.201957E+0000 -1.721848E+0000
 -3.331660E+0000  4.209768E+0000
  2.405009E-0001 -2.316385E-0001
 -7.443307E-0001 -2.754065E+0000
  2.149682E+0000  1.181246E+0000
  8.126354E-0001  2.840510E+0000
 -5.297205E-0001  2.851358E-0001
  1.078192E+0000 -8.747800E-0001
  8.703070E-0001  2.400260E+0000
 -2.108016E-0001  2.146808E+0000
 -2.278727E+0000 -2.614830E+0000
 -3.220651E-0001 -8.739632E-0001
  3.010577E+0000 -7.363276E-0001
 -3.720831E-0001  9.169388E-0001
  1.421462E+0000 -1.645227E-0001
  3.541991E-0001 -1.034703E+0000
  2.019741E+0000 -8.157454E-0001
 -1.442556E+0000 -2.187170E+0000
  1.883441E+0000 -4.953304E-0001
  1.188938E+0000  1.615824E+0000
 -8.676231E-0001  7.298410E-0001
 -1.923269E-0001  6.805987E-0001
  1.001816E+0000 -9.833897E-0002
 -2.580484E-0001  2.367520E+0000
 -2.673460E-0001 -1.230602E+0000
 -1.676632E+0000  2.551100E-0001
  3.573158E+0000  1.495171E-0001
  5.486826E-0001  1.997722E+0000
 -2.018078E+0000 -1.212826E+0000
  2.799521E+0000 -3.393276E+0000
  1.532534E-0001  4.735605E-0001
 -1.357811E+0000  1.642508E+0000
 -7.038347E-0001 -1.840031E+0000
  7.071376E-0001  4.211944E-0002
 -1.178727E+0000  2.657588E+0000
 -1.199325E+0000 -4.041880E-0001
 -1.897174E-0001 -1.490366E+0000
  1.170755E+0000  1.465627E+0000
 -5.626741E-0002  2.555064E-0001
 -1.078556E+0000  5.796672E-0001
  2.580928E+0000 -3.194872E+0000
  3.568037E-0001 -8.447922E-0001
  2.833258E+0000  1.937915E+0000
 -2.562225E+0000  2.364863E+0000
 -1.948575E+0000 -5.161861E+0000
  4.097104E+0000 -2.501226E+0000
  2.962850E+0000  6.418604E+0000
 -4.626553E+0000  1.626446E+0000
 -5.305740E+0000 -4.820850E+0000
  4.770975E+0000 -2.634523E+0000
  2.317413E+0000  4.962324E+0000
 -4.666178E+0000  2.548131E+0000
 -1.269909E-0001 -5.811248E+0000
  3.807466E+0000  3.311777E-0001
  1.765568E+0000  3.598714E+0000
 -4.838453E+0000 -6.964132E-0001
  9.009371E-0001 -3.972508E+0000
  2.344132E+0000  1.071224E+0000
 -1.863154E+0000  3.122943E+0000
  8.072158E-0001 -8.214420E-0001
 -8.357279E-0001 -1.872449E+0000
  1.286438E+0000 -3.174743E-0001
  2.210558E+0000 -3.016776E-0001
 -2.384166E+0000  1.520700E+0000
  1.453494E+0000  1.756214E+0000
  1.534283E+0000 -7.931087E-0001
 -3.012255E+0000  1.341373E+0000
  1.352501E+0000 -2.207728E+0000
 -1.799593E+0000  1.459415E-0001
  5.257795E-0001 -7.828885E-0001
  1.677059E+0000  2.714826E-0001
 -1.463072E+0000  1.746885E+0000
 -7.937477E-0002  4.075748E-0001
 -4.396299E+0000 -1.288346E+0000
  2.565162E+0000 -4.300897E+0000
 -8.947396E-0001  1.877210E-0001
  2.952454E-0001  1.030829E+0000
 -2.288530E-0001  1.540965E+0000
  4.773860E-0001 -1.057516E+0000
 -1.947679E+0000 -1.857046E+0000
  4.029458E+0000  2.938998E+0000
 -2.494423E+0000 -6.957895E-0001
 -2.079667E+0000 -3.409513E+0000
  3.442396E+0000 -3.850498E-0001
  1.024142E+0000  3.692317E+0000
 -1.311451E+0000  2.086688E+0000
  1.337593E+0000 -5.091695E+0000
 -9.429882E-0001  1.312590E+0000
  6.072316E-0001 -3.112233E-0001
 -2.071125E+0000  8.784968E-0001
  9.366819E-0001 -4.188105E-0001
  1.396899E+0000 -4.674103E-0001
 -3.612131E+0000  2.483647E+0000
  1.819441E+0000 -9.670587E-0001
  1.701434E+0000  2.510592E-0001
 -1.106185E+0000  4.844191E-0001
 -6.325029E-0001 -3.177707E+0000
  1.680609E+0000 -2.768241E-0001
 -1.915221E+0000  5.044765E-0001
 -2.304929E-0001  2.012765E+0000
  1.773161E+0000  1.129094E+0000
 -1.457928E+0000 -1.081473E+0000
 -4.663833E-0001  2.955918E-0002
  1.284293E+0000  1.352197E-0001
 -7.818629E-0001 -9.297911E-0002
  8.937965E-0001 -2.692125E+0000
  1.811220E+0000  1.911597E+0000
 -2.313065E+0000  3.008210E+0000
 -1.448906E-0001 -1.463148E+0000
  9.846162E-0001 -2.173908E+0000
  2.206740E+0000  1.259226E+0000
  2.872595E-0002  2.774171E+0000
 -1.494214E+0000 -1.196224E+0000
  2.968077E-0001 -1.783820E+0000
  5.027442E+0000 -8.033262E-0002
 -8.319138E-0001  4.362728E+0000
 -2.680425E-0001 -1.691607E+0000
 -1.035973E+0000 -1.363204E+0000
  3.012812E+0000 -6.160022E-0003
 -8.902163E-0002  3.934865E+0000
 -2.348444E+0000  6.165438E-0001
 -4.771470E-0001 -3.461440E+0000
  1.988221E+0000  2.143424E+0000
 -1.218470E+0000  1.214513E+0000
 -2.840206E+0000  2.366085E-0001
  2.062674E-0001 -4.006752E+0000
  3.842246E+0000  9.443941E-0001
 -1.794177E+0000  2.610319E+0000
 -4.803040E+0000  2.757838E-0001
  8.689351E-0001 -3.542544E+0000
  5.364451E+0000  1.801395E+0000
 -2.710969E+0000  3.244677E+0000
 -2.482456E+0000 -8.112556E-0001
  1.245301E+0000 -4.202260E+0000
  1.873096E+0000  2.034434E+0000
  1.440876E+0000  4.215340E+0000
 -3.995809E+0000 -1.830295E+0000
 -9.557120E-0002 -4.353903E-0001
  3.573527E+0000  1.352140E+0000
 -3.401928E+0000  3.799213E+0000
  5.171899E-0001 -1.613028E+0000
  1.860860E+0000 -8.519425E-0001
  1.209128E-0001  1.347489E+0000
 -5.146606E-0001  6.054774E-0002
  4.549348E-0001 -1.688143E-0003
  1.537788E+0000 -5.445594E-0001
 -1.716092E+0000  6.972736E-0001
  1.694767E+0000 -4.045335E-0001
  4.313589E-0001 -8.617370E-0001
 -2.534209E+0000  2.952038E+0000
  3.058865E+0000 -1.163519E+0000
 -3.601135E+0000  1.291435E+0000
  1.715969E+0000 -1.430776E-0001
 -1.765088E+0000  1.591596E+0000
 -7.796716E-0001  9.981311E-0001
 -2.149783E-0001 -2.306078E+0000
  7.588131E-0001 -1.923335E-0002
  1.815498E-0001  2.792291E+0000
 -3.141308E-0001 -2.434619E-0001
 -1.096763E+0000 -1.846721E+0000
  2.569532E+0000 -2.776779E+0000
  1.168682E+0000  2.557251E+0000
 -1.318407E+0000  1.533911E+0000
 -1.806330E+0000 -1.083513E+0000
  1.495325E+0000  1.640931E+0000
 -3.249811E+0000  1.664748E+0000
 -2.462154E+0000 -4.616079E+0000
  3.262886E+0000  5.823664E-0001
 -3.621775E-0001  3.444959E+0000
 -2.676159E+0000 -4.854288E-0001
  6.746540E-0001 -5.057015E+0000
  5.309137E+0000  3.611243E-0001
 -3.871572E+0000  4.254262E+0000
 -6.094255E-0001 -9.947665E-0001
  1.570619E+0000 -5.237030E+0000
  7.347383E-0001  3.221759E+0000
  9.786387E-0001  1.795565E+0000
 -1.249645E+0000  1.246657E-0001
 -1.102689E-0001 -1.661627E+0000
  1.179109E+0000 -8.009743E-0001
  1.010632E+0000  3.106026E+0000
 -3.701324E-0001  8.098879E-0001
  8.632897E-0002 -2.774139E+0000
  2.385075E+0000  4.970201E-0001
  3.069176E-0001  2.994407E+0000
 -2.857384E+0000 -2.040145E+0000
  2.140652E+0000 -2.668528E+0000
  2.287622E+0000 -3.650118E-0001
 -2.271460E-0001  1.585544E+0000
 -2.689824E+0000 -4.696805E-0001
  1.513959E+0000 -2.755805E+0000
  9.248172E-0001  1.583878E+0000
  1.852143E+0000  3.298586E+0000
 -3.346328E+0000  2.136954E+0000
 -7.660970E-0001  6.645106E-0001
 -5.302410E-0002  8.452761E-0001
  3.568067E+0000  3.961558E-0001
 -5.673508E+0000  2.116952E+0000
 -1.620542E+0000 -2.281290E+0000
  2.801774E+0000 -1.443759E+0000
  2.097045E+0000  4.010448E+0000
 -3.821011E+0000  8.966739E-0001
 -5.714484E-0001 -4.621994E+0000
  3.854356E+0000 -3.069539E-0001
  1.053776E+0000  4.629690E+0000
 -3.219410E-0002  1.425282E+0000
 -4.159976E+0000 -4.897245E+0000
  5.741179E+0000 -1.800379E+0000
  2.976248E+0000  2.565701E+0000
 -5.295138E+0000  1.447602E+0000
  1.046756E+0000 -3.855844E+0000
  3.423680E+0000 -4.911785E-0001
 -1.426759E+0000  3.585045E+0000
 -2.410792E+0000  6.318531E-0001
 -4.888380E-0001 -3.846145E+0000
  3.896564E+0000  1.552655E+0000
 -3.996150E-0001  3.199854E+0000
 -3.948318E+0000 -1.333200E+0000
  2.845875E+0000 -1.888284E+0000
  1.755050E+0000  2.381325E+0000
  1.689815E-0001  1.944524E+0000
 -1.746405E+0000 -2.275281E+0000
 -2.292751E-0001 -2.225680E+0000
  1.029253E+0000  1.126107E+0000
  7.777627E-0001  2.126442E+0000
 -2.293796E+0000  8.160441E-0001
  4.562434E-0001 -2.079368E+0000
  1.305152E+0000 -1.022169E+0000
  1.317448E+0000  3.073018E+0000
 -2.771922E+0000  4.042617E-0001
 -4.197782E+0000 -2.295989E+0000
  4.650421E+0000 -4.474949E+0000
  4.535937E-0001  4.765858E+0000
 -1.414559E+0000  3.062425E+0000
 -1.584300E+0000 -4.280509E+0000
 -3.508587E-0002 -2.652024E+0000
  4.247960E+0000  3.160209E+0000
 -2.690550E+0000  5.307743E+0000
 -3.074344E+0000 -2.973976E+0000
  6.493719E-0001 -1.445742E+0000
  3.300248E+0000  2.201317E+0000
 -3.713702E+0000  4.406596E+0000
 -2.752064E+0000 -1.574261E+0000
  1.514712E-0001 -3.299445E+0000
  2.167413E+0000 -4.060097E-0001
  2.498532E-0001  5.207954E+0000
 -4.175843E+0000  7.169378E-0001
 -1.272026E+0000 -6.358912E+0000
  5.405295E+0000 -2.193092E+0000
  1.014646E+0000  4.658958E+0000
 -2.573087E+0000  2.555326E+0000
 -3.666573E+0000 -3.400783E+0000
  4.646869E+0000 -2.234262E+0000
  1.664996E+0000  4.084054E+0000
 -1.629282E+0000  2.197276E+0000
 -6.155385E+0000 -4.316621E+0000
  4.181615E+0000 -3.631925E+0000
  3.207432E+0000  3.989464E+0000
 -2.788003E+0000  4.700329E+0000
 -1.245628E+0000 -4.068243E+0000
  8.745527E-0001 -3.396924E+0000
  4.803455E+0000  2.842016E+0000
 -3.666714E+0000  2.192502E+0000
 -2.086289E+0000 -3.103551E+0000
  4.775720E+0000 -2.863966E+0000
 -1.994929E+0000  6.526343E+0000
 -2.095195E+0000 -9.725976E-0001
 -2.199157E+0000 -4.655033E+0000
  3.901742E+0000  2.104231E-0002
  2.214978E+0000  1.942521E+0000
 -2.102738E+0000  3.288699E+0000
 -2.579185E+0000 -5.870934E-0001
  1.621481E+0000 -2.465593E+0000
  2.278540E+0000 -2.711017E-0001
 -3.046022E-0001  2.145731E-0001
 -1.633278E+0000  4.573284E-0001
  3.223034E+0000 -1.008570E+0000
 -1.728715E+0000  3.471424E-0003
  3.985499E-0001 -5.469088E-0001
  1.387214E+0000 -8.199456E-0001
 -2.235361E+0000  9.049506E-0001
  4.679791E-0001 -1.361189E+0000
  9.393671E-0001 -1.932008E+0000
 -3.266105E-0001 -4.362158E-0001
 -3.157011E-0001  1.726658E-0001
  5.911042E-0002  9.445199E-0001
  1.822075E+0000  2.686069E+0000
 -1.759659E+0000  5.520353E-0002
  3.378142E-0001 -3.036642E+0000
  3.657168E+0000  1.001113E+0000
 -1.847610E+0000  3.853754E+0000
 -9.032592E-0001 -9.863000E-0001
 -1.275394E+0000 -1.031045E+0000
  4.665801E+0000 -1.845955E+0000
 -2.510388E+0000  3.788751E+0000
  1.252171E+0000  6.966422E-0001
 -3.721666E+0000 -4.536710E-0001
  2.407135E+0000 -1.232977E+0000
  2.312422E+0000  9.929008E-0001
 -2.575734E+0000 -1.957594E-0001
  6.729997E-0001 -1.095757E+0000
  1.090725E-0001 -3.297298E+0000
  1.991714E-0001  7.096049E-0001
  2.491666E+0000  1.788185E-0001
 -5.583611E-0001 -2.008595E+0000
  1.610975E+0000 -4.089014E-0001
 -9.955721E-0001  1.860551E+0000
  6.125193E-0001 -1.513325E+0000
 -2.338898E+0000 -2.194845E+0000
  3.586265E+0000 -8.550779E-0001
  3.927464E+0000  7.923202E-0001
 -3.536296E+0000  2.353588E+0000
 -5.726485E-0001 -3.166698E+0000
  1.726387E+0000 -1.903936E+0000
  1.716371E+0000  4.136975E+0000
 -2.520907E+0000  8.128134E-0001
 -2.847387E+0000 -2.053977E+0000
  3.979992E+0000 -2.729777E+0000
 -9.297429E-0001  4.992697E+0000
 -7.633273E-0001  4.373255E-0001
 -4.406647E-0001 -3.131296E+0000
  2.901460E+0000 -3.632118E-0001
 -2.785311E+0000  2.108356E+0000
 -1.542847E+0000 -2.039359E+0000
  2.114757E+0000 -2.291184E+0000
  6.058236E-0001  2.762279E+0000
 -3.810872E+0000  3.049839E-0001
 -1.364461E+0000 -2.094094E+0000
  2.369805E+0000 -1.506698E+0000
  1.232213E+0000 -4.108064E-0002
 -1.677345E+0000  2.079211E+0000
  6.874423E-0002 -2.827438E+0000
  8.794713E-0003 -1.257967E+0000
  2.268569E+0000  9.374749E-0001
  1.937220E+0000  1.511591E+0000
 -2.230306E+0000  1.554481E+0000
  1.089452E+0000 -1.995109E+0000
 -3.279138E-0001  7.384347E-0002
  1.818889E+0000 -2.739758E-0001
 -6.251564E-0001 -1.650374E+0000
 -8.095217E-0001 -5.471408E-0001
  2.176850E+0000  1.842133E-0001
 -7.178018E-0001  1.010872E+0000
 -1.293105E+0000  2.936039E+0000
  8.493241E-0001 -2.176044E+0000
 -2.973975E+0000 -1.346366E+0000
  4.218768E+0000  2.480041E+0000
 -4.238918E+0000  1.171895E+0000
 -1.627392E+0000 -1.206046E+0000
  1.821235E+0000  1.404244E-0001
  4.758958E-0001  2.100055E+0000
 -2.662974E-0001  9.970443E-0001
 -2.936859E-0001  1.084998E+0000
  3.988929E-0001  2.031539E+0000
  1.650134E+0000  1.684399E+0000
 -1.661756E+0000  1.880986E+0000
 -7.121688E-0001  1.913176E-0001
  3.593961E+0000 -2.472069E+0000
  1.983472E+0000  1.824892E+0000
 -3.868395E+0000  1.572853E+0000
 -6.417987E-0001 -3.146435E+0000
  8.555148E-0001  6.957880E-0001
  3.268208E+0000  1.808416E+0000
 -2.070104E+0000  2.090740E+0000
  9.692070E-0001 -3.768935E+0000
  1.879601E+0000  1.006181E-0001
 -2.201188E+0000  1.697134E+0000
 -1.770046E+0000 -1.627069E+0000
  1.134922E-0001  6.009529E-0001
 -7.420691E-0001 -3.696198E-0001
  1.105256E+0000  1.010831E+0000
 -2.742261E+0000 -9.289404E-0001
  3.899503E-0001 -2.964894E-0001
 -2.074970E-0001  2.310251E+0000
 -1.803558E+0000  5.475063E-0001
 -1.314363E+0000  1.614288E+0000
 -1.248092E+0000 -3.749930E-0001
 -1.834080E+0000 -1.254495E+0000
  7.292167E-0001  5.202129E-0001
  1.417250E+0000  1.196034E+0000
 -5.576550E-0001  6.862275E-0001
  2.136606E+0000 -2.929260E+0000
  1.538003E+0000  1.170438E+0000
 -1.938750E+0000  1.438028E+0000
 -1.388439E+0000  2.050008E-0001
  5.911365E-0001 -1.348530E+0000
  1.971019E+0000  1.979775E+0000
 -2.271631E+0000  1.484938E+0000
 -1.948984E+0000 -8.008775E-0001
  2.486904E+0000 -4.223675E+0000
  2.239687E+0000  1.092244E+0000
 -9.208522E-0001  3.455532E+0000
 -2.110016E+0000  4.214233E-0003
  7.393135E-0001 -1.777003E+0000
  9.044852E-0001 -4.906417E-0001
  1.943641E-0001  1.651726E+0000
 -1.119726E+0000 -1.475795E-0001
 -1.578820E+0000 -8.053855E-0001
  1.005558E+0000  2.249558E+0000
  1.232259E+0000 -1.329443E-0001
 -1.582688E+0000 -3.172781E-0001
  1.615521E+0000 -3.669467E+0000
 -2.594645E-0001  1.168717E+0000
 -3.670067E-0001  2.579653E+0000
  1.658930E+0000 -4.736823E-0001
 -1.709834E+0000  8.345692E-0001
  1.664736E-0001  1.972469E-0001
 -3.747456E-0001 -1.616199E-0002
 -5.934094E-0001  1.057323E+0000
 -1.579098E+0000 -7.855519E-0001
  8.317525E-0001 -2.362052E+0000
 -1.669250E-0001  2.609398E+0000
  6.294617E-0001 -1.877024E+0000
  4.263849E-0001  7.926157E-0001
  1.225737E+0000  2.624708E+0000
 -3.449840E+0000  1.313387E+0000
 -3.662671E+0000 -4.062574E+0000
  2.638166E+0000 -9.116707E-0002
  2.211975E+0000  1.033748E+0000
  5.652405E-0001  7.417393E-0001
 -9.496808E-0001 -1.498443E+0000
  4.575816E-0001 -4.423514E+0000
  3.482463E+0000  1.106069E+0000
 -4.050180E+0000  2.933613E+0000
  2.142065E-0001 -2.732061E+0000
  1.456260E+0000 -5.999729E-0001
  1.391150E-0001  3.171540E+0000
 -6.656356E-0003  1.264249E+0000
 -7.910443E-0001 -1.195972E+0000
  4.364730E-0001 -9.461008E-0001
 -1.433138E+0000 -1.591477E-0001
  1.120858E+0000 -4.295022E+0000
  1.124271E+0000  1.549993E-0001
 -1.448943E+0000  2.647772E+0000
 -9.504465E-0001 -1.850999E+0000
  7.343029E-0001 -2.532776E-0001
 -3.538360E-0001 -1.180971E+0000
  3.018461E-0001  2.121509E+0000
  3.000342E+0000 -1.944923E-0001
 -2.351566E+0000  1.037081E+0000
  1.856069E+0000 -1.945703E+0000
  1.936956E+0000  1.245584E+0000
 -1.669255E+0000 -5.973058E-0001
 -3.378183E+0000 -9.936400E-0001
  4.572144E+0000  5.259712E-0001
 -4.146858E-0001  1.608689E+0000
  1.384435E-0002 -5.883902E-0001
  3.031834E-0001 -2.802612E+0000
  9.040257E-0001 -4.846617E-0001
  9.454917E-0001  1.054738E+0000
 -1.821742E+0000  8.659886E-0001
 -1.267654E+0000 -8.014092E-0001
  1.535162E+0000 -8.278546E-0001
  2.609037E+0000  1.443902E+0000
 -5.389059E-0001  1.983913E+0000
 -2.617804E+0000 -3.305768E-0001
  2.751974E+0000 -3.583191E+0000
 -1.490274E+0000  1.169622E+0000
  7.765881E-0001  8.285257E-0001
 -2.738862E+0000  1.322499E+0000
  2.853152E+0000 -3.383066E+0000
 -1.721763E-0001 -2.751415E-0001
 -1.316133E+0000 -2.366727E-0001
 -1.512768E-0001 -9.543036E-0001
  1.948286E-0001 -1.779827E+0000
  8.014534E-0001  5.054553E-0001
 -8.778741E-0001  3.868208E+0000
 -2.107334E+0000 -1.578496E+0000
  1.238219E+0000 -2.617590E+0000
  2.891267E+0000  3.643611E+0000
 -1.023760E+0000  2.202125E+0000
 -4.837620E+0000 -1.899059E+0000
  3.969165E+0000 -5.087041E+0000
  3.173814E+0000  4.677703E+0000
 -2.006012E+0000  3.188923E+0000
 -5.134133E+0000 -1.781708E+0000
  2.041795E+0000 -3.288368E+0000
  3.094538E+0000  4.321545E+0000
 -1.816400E+0000  4.248090E+0000
 -3.110885E+0000 -3.665632E+0000
 -5.418189E-0001 -5.972788E-0001
  4.274406E+0000  3.032966E+0000
 -7.334697E-0001  2.507737E+0000
 -1.917786E+0000 -2.839934E+0000
  3.751941E-0001 -4.212483E+0000
  3.352239E+0000  6.274340E-0001
 -3.730389E-0001  4.134635E+0000
 -4.662123E+0000 -4.003234E-0001
  3.093898E-0001 -2.814263E+0000
  4.323044E+0000  1.556001E+0000
 -3.085312E+0000  6.602854E-0001
 -1.939009E+0000 -1.574944E+0000
  2.258220E+0000  1.188229E+0000
 -5.609021E-0002  2.029439E+0000
 -2.905973E+0000  1.911632E+0000
 -7.502840E-0001 -1.093878E+0000
 -5.993834E-0002 -2.232050E+0000
  4.285496E+0000  2.509360E-0001
 -2.655549E+0000  4.217676E+0000
 -8.858895E-0001 -2.727573E+0000
  5.938560E-0001 -1.853998E+0000
  5.956218E-0001  2.028275E+0000
  2.710483E+0000  7.422365E-0002
 -6.000347E+0000  2.181541E+0000
  8.580631E-0001 -2.614882E+0000
  8.912818E-0001  3.308065E-0001
  1.093193E+0000  2.531823E+0000
 -4.722586E+0000 -4.451795E-0003
  6.814801E-0001 -8.666059E-0001
  4.228438E+0000 -2.582714E+0000
 -1.071539E+0000  2.222730E+0000
 -2.858098E-0001  6.602049E-0001
 -3.472387E+0000 -3.012085E-0001
  2.175558E+0000  8.710497E-0002
  1.447353E+0000  4.677382E-0002
 -2.477954E-0001 -1.861544E+0000
  2.969035E-0001 -7.417734E-0001
 -8.842487E-0001 -3.088462E-0001
 -8.809388E-0001  9.307653E-0001
 -1.509790E+0000 -6.702343E-0001
  1.385163E+0000  1.005586E-0001
 -1.800529E+0000  1.599403E+0000
  1.147198E+0000 -9.305537E-0001
 -5.732136E-0001 -2.158183E-0001
 -2.131090E+0000  6.426589E-0001
  2.591344E+0000  9.853344E-0001
 -1.209918E+0000  3.134950E-0001
  7.125772E-0001 -2.225896E-0001
  2.743850E+0000  5.913914E-0001
 -9.500319E-0001 -1.896899E+0000
  4.206279E+0000 -1.787108E+0000
  2.108256E+0000  3.104919E-0001
 -2.865400E+0000  6.761145E-0001
 -3.032636E-0001 -1.678128E+0000
  2.606882E+0000 -1.032802E-0001
 -1.764055E+0000  2.226067E+0000
 -1.013319E+0000  1.207310E+0000
  1.188923E+0000 -1.059245E+0000
 -8.917270E-0001 -1.319884E+0000
  1.995366E+0000  1.508229E+0000
 -1.415808E+0000  6.157030E-0001
 -8.955339E-0001  1.777061E+0000
 -7.165484E-0001  9.012337E-0001
  1.071783E+0000 -2.201271E+0000
  1.317573E+0000 -7.898260E-0001
 -1.581494E+0000  2.216376E+0000
 -2.577787E+0000 -5.273210E-0002
  1.089430E+0000 -1.856968E+0000
  3.890654E-0001  1.438299E+0000
  8.417555E-0001  1.001320E-0002
 -6.618751E-0001 -1.416785E+0000
  6.335934E-0001  5.634466E-0001
  1.305970E-0001  2.642798E+0000
 -3.249308E+0000 -2.512396E+0000
  2.553395E+0000 -2.079895E+0000
  1.634517E+0000  1.849911E+0000
 -4.990992E-0001  1.352784E-0001
 -2.139845E+0000 -2.654494E-0001
  1.614606E+0000 -2.625323E+0000
  2.046369E+0000  2.972211E+0000
 -1.064306E+0000  2.423082E+0000
 -3.623426E+0000 -6.865419E-0001
  1.843867E+0000 -6.114826E+0000
  3.732006E+0000  8.866849E-0001
  8.366430E-0001  5.623575E+0000
 -6.099778E+0000 -9.761479E-0001
 -1.932381E+0000 -5.489478E+0000
  7.842979E+0000 -1.672238E-0001
 -4.429243E-0002  8.365090E+0000
 -3.821538E+0000 -4.751240E-0001
 -1.371739E-0001 -6.917661E+0000
  3.125396E+0000  1.517891E+0000
  3.275464E+0000  4.020867E+0000
 -6.536112E+0000  1.403192E+0000
  1.699519E+0000 -3.021006E+0000
  5.121251E+0000  1.909288E+0000
 -6.323074E-0001  3.967493E+0000
 -2.409832E+0000 -3.290942E+0000
  1.750180E+0000 -1.669328E+0000
  5.097899E+0000 -1.132843E+0000
 -1.680142E+0000  4.375221E+0000
 -1.379547E+0000  9.933522E-0002
 -3.391314E+0000 -1.602013E+0000
  3.673789E+0000 -1.323555E+0000
  5.843413E-0001  2.902427E+0000
 -2.198060E+0000  2.948938E+0000
  3.476351E-0001  4.573158E-0001
 -7.396228E-0002 -2.274359E+0000
  3.925893E-0001  1.926887E+0000
  1.775968E+0000  1.908944E+0000
 -2.042206E+0000 -2.105768E-0001
  1.634631E+0000 -1.498145E+0000
  7.177315E-0001  2.033042E+0000
 -1.799166E-0001  5.775193E-0001
  8.916759E-0001  2.263019E+0000
 -3.145241E-0001 -6.175228E-0001
 -1.444827E+0000 -3.270843E-0001
  3.196488E+0000 -1.675228E+0000
 -4.598194E-0001  2.942322E+0000
 -2.418265E+0000  1.934223E+0000
 -1.035747E+0000 -1.113044E+0000
  2.480473E+0000 -1.208085E+0000
  1.929286E-0001  4.051266E+0000
 -3.707638E-0001  2.236344E+0000
 -4.182745E-0001 -2.607730E+0000
  2.514496E+0000  2.376791E-0001
 -1.918031E+0000  3.968651E+0000
 -1.682080E+0000 -2.107944E+0000
 -4.554196E-0001 -2.071916E+0000
  3.245728E+0000  1.791964E+0000
 -6.952983E-0001  4.788060E+0000
 -3.730944E+0000 -1.808028E+0000
  1.149849E+0000 -3.737444E+0000
  3.037839E+0000  1.516201E+0000
  1.530557E+0000  3.375545E+0000
 -1.603642E+0000 -2.244695E-0001
 -1.465332E+0000 -3.438777E+0000
  9.144066E-0001  5.464047E-0001
  2.689253E+0000  2.630815E-0002
 -2.797632E+0000  4.868816E+0000
 -8.791306E-0001 -2.488580E+0000
 -6.169460E-0001 -3.002339E+0000
  4.581113E+0000  1.692644E+0000
 -2.727734E+0000  4.345059E+0000
 -3.595012E+0000 -3.148731E+0000
  4.290587E+0000 -2.451350E+0000
  2.229533E+0000  1.815528E+0000
 -2.168222E+0000 -9.802756E-0001
 -1.431293E+0000 -4.251995E+0000
  1.976803E+0000  8.008723E-0001
  1.151027E-0001  8.789692E-0001
 -1.797096E+0000  5.457424E-0001
  4.062923E+0000 -2.189800E+0000
 -8.783633E-0001  2.057536E+0000
  2.053712E-0001  1.349778E+0000
  2.985892E-0001  6.291951E-0001
 -8.855650E-0001 -6.904509E-0001
 -7.819028E-0001  1.628834E-0001
  1.451332E+0000 -2.341768E+0000
 -5.660882E-0001  2.177560E+0000
  1.568894E+0000  2.622485E+0000
 -3.395264E-0001  1.280917E+0000
 -7.696929E-0001  6.253205E-0002
 -1.559907E+0000 -1.425917E+0000
  3.550973E-0001 -1.418638E+0000
  1.807120E-0001  7.685045E-0001
  1.260101E+0000  2.116601E+0000
 -3.129516E+0000  7.499676E-0001
 -2.373836E+0000 -1.867376E+0000
  7.913327E-0001 -1.483805E+0000
  3.917541E+0000 -3.237866E-0001
 -2.301348E+0000  1.749793E+0000
 -2.243619E+0000 -8.976480E-0001
  7.436755E-0001 -1.937855E+0000
  2.883880E+0000  2.822825E+0000
  1.545795E-0001  1.751243E+0000
 -2.639577E+0000 -2.539369E+0000
  1.522924E+0000 -1.816337E+0000
  8.392824E-0001  4.597445E+0000
 -8.255386E-0001 -2.631966E+0000
 -1.556997E+0000 -2.402746E+0000
  5.375983E+0000 -2.591661E-0001
 -1.411549E+0000  5.544618E+0000
 -3.154749E+0000  2.505769E-0001
 -1.771862E+0000 -3.229848E+0000
  3.420467E+0000 -6.141705E-0001
  5.868380E+0000  3.265116E+0000
 -6.708816E+0000  6.685377E-0002
 -8.824790E-0001 -4.017453E+0000
  2.885763E+0000 -2.277425E+0000
  7.602616E-0001  1.570762E+0000
 -1.392583E+0000  2.310223E+0000
  1.403436E+0000 -1.229385E+0000
 -7.915677E-0001  1.879490E+0000
  1.501576E+0000  1.288143E+0000
 -2.499854E+0000 -8.463591E-0002
  1.668824E+0000 -1.344678E+0000
 -1.510351E-0001  2.233702E+0000
 -2.221098E-0001 -4.692986E-0001
  5.293192E-0001 -6.278350E-0001
 -1.427070E+0000  1.551962E+0000
  8.297850E-0001 -2.184715E-0001
 -2.369586E+0000 -2.820689E+0000
 -7.181725E-0001 -1.283616E+0000
  3.222313E+0000 -6.081253E-0002
 -1.072249E+0000 -1.033146E-0001
 -8.116759E-0001  1.405996E+0000
  2.140276E+0000 -1.694445E+0000
 -1.606053E+0000  1.273245E+0000
  3.447900E+0000 -3.567800E+0000
 -9.762269E-0001  1.466336E+0000
  5.042264E-0001  1.634915E+0000
 -2.173359E+0000  2.948991E-0001
  2.874339E+0000  2.805473E-0001
  1.552645E+0000  2.475109E+0000
 -2.474118E+0000  4.189567E-0002
  2.433113E-0001 -1.143436E+0000
  1.291235E-0001  1.227328E+0000
 -1.893274E+0000  4.464859E-0001
  1.120491E+0000 -3.112592E+0000
  3.205564E-0001 -1.228986E+0000
  7.601447E-0001  2.320590E+0000
 -2.980932E-0001  1.481973E+0000
 -5.695073E-0001 -2.096830E-0001
  1.012443E+0000 -6.004611E-0001
 -2.650801E-0001  1.377762E-0001
 -1.549222E+0000 -1.149540E+0000
 -7.032191E-0001  7.283042E-0002
  7.264430E-0001 -9.007098E-0001
  7.712712E-0002 -7.362216E-0001
  6.322814E-0001 -1.298700E+0000
  4.760310E-0001  5.260198E-0001
 -1.963956E+0000 -1.450479E+0000
  2.861968E+0000  5.646112E-0001
  8.936025E-0001  3.577030E+0000
 -4.242568E+0000 -7.755005E-0001
  2.676574E+0000 -4.496534E+0000
  2.523227E+0000  3.166216E+0000
 -4.205363E-0001  1.163297E+0000
 -2.826638E+0000 -3.339424E+0000
  1.456890E+0000 -1.586830E+0000
  2.673740E+0000  3.791718E+0000
 -1.466949E+0000 -9.488954E-0001
 -2.290044E+0000 -2.050746E+0000
  3.442788E+0000 -2.489555E+0000
 -4.741358E-0001  2.171482E+0000
 -2.077757E+0000  1.507295E+0000
  3.517062E-0001 -4.265831E+0000
  2.788709E+0000  1.564174E-0001
  9.407501E-0001  3.029772E+0000
 -3.699762E+0000  1.056846E+0000
  2.790476E-0001 -3.253571E+0000
  6.570280E-0001 -1.918568E+0000
 -6.819242E-0001  3.528523E+0000
 -8.659544E-0002  1.308467E-0001
 -9.409269E-0002 -9.956953E-0001
  6.390080E-0001 -7.324752E-0001
  9.729801E-0001  1.814288E+0000
 -3.481804E+0000  1.326864E+0000
 -9.188555E-0004 -6.343591E-0001
 -3.167095E-0001  1.100444E+0000
 -4.212093E-0001  1.657224E-0001
  3.146601E-0001 -1.268492E+0000
 -1.187823E+0000  2.350735E-0001
  1.099312E+0000 -5.078650E-0001
 -8.562330E-0001 -5.981008E-0001
  1.693181E+0000  1.583731E+0000
 -5.558650E-0001  7.619393E-0002
 -4.386570E-0001 -4.311204E-0001
  1.155316E+0000  5.919951E-0001
 -1.634669E+0000  2.182248E+0000
 -4.876573E-0001  1.089405E+0000
 -6.188024E-0001 -1.259357E+0000
 -8.634778E-0001  1.808648E-0001
  2.259958E+0000  3.465323E-0001
 -2.319418E+0000 -1.140983E-0001
  2.065864E+0000 -1.036389E+0000
  1.680540E-0001  9.222122E-0001
 -1.158792E+0000  7.044286E-0001
  1.394759E-0001  3.519483E+0000
 -1.399318E+0000 -8.104963E-0001
 -1.098524E+0000 -1.834627E+0000
  3.433468E+0000 -3.746245E-0001
  9.664330E-0001  5.784373E-0001
 -2.459368E+0000  2.536945E+0000
 -6.853328E-0001 -1.873304E-0001
  1.095918E+0000 -1.923774E+0000
  1.359374E+0000  1.710430E-0001
 -4.419719E+0000  2.105558E+0000
  8.297385E-0001 -5.478328E-0002
 -1.946034E+0000 -1.136980E+0000
  1.886384E+0000 -6.556669E-0003
  3.186565E+0000  3.011812E-0001
 -2.311119E+0000  3.479869E+0000
 -1.495323E+0000 -1.313913E+0000
  1.221843E+0000 -1.958894E+0000
  2.080584E+0000 -7.843496E-0001
 -2.755353E+0000  3.481534E+0000
 -1.972394E+0000  1.317701E-0001
  1.567648E+0000 -2.448665E+0000
  2.257356E-0001 -8.952590E-0001
  1.148600E+0000  1.248770E+0000
 -9.325067E-0001  8.942223E-0001
 -4.648482E-0001 -4.274585E+0000
  1.789074E+0000 -4.410294E-0001
  1.645863E+0000  1.928111E+0000
 -2.834925E+0000 -1.128682E+0000
  1.405146E+0000 -1.600626E+0000
  9.423485E-0001  1.510369E+0000
 -8.776684E-0001  3.648676E+0000
 -1.629346E+0000  3.080959E-0001
 -1.157017E-0001 -1.146850E+0000
 -1.697915E-0001 -7.764981E-0001
  1.636759E+0000  1.208189E+0000
 -3.492843E+0000  1.130329E+0000
 -2.189744E+0000 -7.009813E-0001
  1.287126E+0000 -8.398927E-0001
  1.377305E-0001  7.206913E-0001
 -7.896568E-0001  1.764020E+0000
 -2.424451E+0000 -2.852169E+0000
  2.270711E+0000 -8.487120E-0002
  2.042088E+0000  2.573282E+0000
 -4.125322E-0001  1.780296E+0000
 -2.064220E+0000 -4.720708E-0001
  1.650469E+0000 -1.960746E+0000
  1.611653E-0002  1.225142E+0000
  4.351992E-0001 -1.255600E+0000
 -8.101187E-0001  8.430638E-0001
  1.382290E+0000 -1.652302E+0000
  1.545513E+0000 -2.299120E-0001
 -3.455243E+0000  1.915680E+0000
 -3.851275E-0001 -2.231639E+0000
  1.125494E+0000 -6.324090E-0001
  2.081457E+0000  1.275986E+0000
 -2.808982E+0000  1.800411E+0000
 -4.492387E-0001 -3.622743E+0000
  3.288149E+0000 -1.533814E+0000
  2.797405E+0000  4.436864E+0000
 -3.765184E+0000  2.724901E+0000
 -1.938637E+0000 -5.818211E+0000
  4.228316E+0000 -3.756579E+0000
  1.959403E+0000  2.235841E+0000
 -2.595127E+0000  4.492552E+0000
 -3.904132E-0001 -3.041360E+0000
 -6.124973E-0001 -8.515870E-0002
  1.770062E+0000  2.676816E+0000
 -9.368074E-0001  7.139659E-0001
 -1.718437E+0000 -1.308949E+0000
  3.396284E+0000 -1.321882E+0000
 -3.152645E-0001  2.492604E+0000
 -2.485412E+0000  9.359641E-0001
 -1.345668E+0000 -5.634660E-0001
  1.322500E+0000 -2.404418E+0000
 -1.019035E-0001  2.160715E+0000
 -1.842029E+0000  1.119081E+0000
 -1.103246E+0000 -2.610072E+0000
  2.985531E+0000 -1.226882E+0000
  1.028969E+0000  1.428596E+0000
 -3.915335E+0000  1.265802E+0000
  8.207819E-0002 -2.759625E+0000
  1.192710E+0000 -7.711182E-0001
 -2.787293E+0000  4.417356E-0001
  2.804352E-0001  2.858666E-0001
  2.058296E+0000  1.171527E-0001
 -7.817827E-0001  2.270783E-0001
  1.677295E-0001 -1.362256E+0000
 -3.699217E-0001 -6.031052E-0001
  4.261960E-0001  2.827957E-0001
 -1.802837E-0001  1.811358E+0000
 -2.713066E+0000 -1.642124E+0000
 -1.034792E+0000 -2.873599E+0000
  2.512777E+0000 -2.115346E+0000
 -5.440589E-0001  5.101242E+0000
  1.164876E+0000 -5.406497E-0001
 -1.699585E+0000 -3.067139E+0000
  5.400064E+0000 -1.694727E-0001
  6.262047E-0001  1.597570E+0000
 -1.889320E+0000 -5.636673E-0001
 -8.160846E-0001 -3.830928E+0000
  2.790716E+0000 -2.510834E-0001
 -2.054409E-0001  7.677280E-0001
 -1.447606E+0000 -2.740460E-0001
 -3.620230E-0001 -2.683306E+0000
  1.288583E+0000 -8.547144E-0002
  2.389245E-0001  1.110864E+0000
 -1.703628E+0000  2.848429E+0000
 -2.301722E+0000 -4.030996E-0001
  7.063744E-0001 -2.145908E+0000
  6.536382E-0001  1.646811E+0000
  1.663002E+0000  2.162540E+0000
 -3.236773E+0000 -9.090963E-0001
  9.639227E-0001 -1.368344E+0000
  3.154771E-0001 -2.750555E-0001
  7.221147E-0001  1.237519E+0000
 -2.404946E+0000 -4.219719E-0001
  1.209056E+0000 -2.949612E+0000
  7.813175E-0001 -1.314379E+0000
  2.361451E+0000  1.575289E+0000
 -4.144660E+0000 -1.185738E+0000
  1.140624E+0000 -2.213748E+0000
  1.567365E+0000  1.325189E-0001
 -3.809918E+0000  1.771657E+0000
  3.030156E-0001 -1.632680E+0000
  1.618527E+0000  1.014754E+0000
  1.493313E+0000  8.825617E-0001
 -3.488014E+0000 -3.469010E-0001
  1.889286E+0000 -2.706475E+0000
  3.550237E+0000  2.268856E+0000
 -2.287258E+0000  4.639336E+0000
 -1.525326E+0000 -1.523041E+0000
 -1.528421E+0000 -1.680245E+0000
  4.572853E+0000 -1.877155E+0000
 -2.764860E+0000  1.573228E+0000
 -1.169851E+0000 -1.939080E+0000
  2.746327E+0000 -2.762344E+0000
  1.700451E+0000  3.556337E+0000
 -2.974239E+0000  3.235729E+0000
 -3.109963E+0000 -2.848430E+0000
  2.874620E+0000 -1.852278E+0000
  1.688483E+0000  3.537779E+0000
 -1.670424E+0000  4.409707E+0000
 -2.127605E+0000 -7.539959E-0001
 -1.359695E+0000 -1.792217E+0000
  4.843868E+0000  2.593923E+0000
 -2.115648E+0000  4.223214E+0000
 -1.388399E+0000 -3.572198E-0001
 -1.408563E+0000 -3.206269E+0000
  2.904488E+0000  2.716452E-0001
  1.383034E-0001  2.384355E+0000
 -4.733137E+0000  3.072324E-0001
  5.134742E-0001 -4.224708E+0000
  4.313867E+0000  1.986443E-0001
 -1.471374E+0000  4.604814E+0000
 -1.347753E+0000 -5.461373E-0001
  6.844836E-0001 -1.788026E+0000
  3.349905E+0000  2.408617E+0000
 -3.202769E+0000  3.885479E+0000
 -2.504111E+0000 -5.960608E-0001
  2.390872E+0000 -3.802664E+0000
  2.408615E+0000 -3.086670E-0001
 -7.644296E-0001  3.244053E+0000
 -3.387397E+0000 -1.421035E+0000
 -9.762798E-0001 -3.972050E+0000
  3.835576E+0000  3.434301E+0000
 -1.960082E+0000  3.137453E+0000
 -4.288003E+0000 -3.781914E+0000
  2.012616E+0000 -3.430280E+0000
  4.114818E+0000  2.338092E+0000
 -3.550967E+0000  2.419703E+0000
 -3.427432E+0000 -4.198910E+0000
  3.159032E+0000 -4.064012E+0000
  1.924757E+0000  4.464443E+0000
 -1.840687E+0000  1.500447E+0000
 -3.110481E-0001 -5.191459E+0000
  1.993282E+0000 -9.091801E-0001
  2.043321E+0000  3.200072E+0000
 -2.216955E+0000  9.549203E-0001
 -2.330172E+0000 -1.212908E+0000
  4.502782E+0000 -3.044144E+0000
  2.532496E-0001  1.409387E+0000
 -2.185147E+0000  4.091654E+0000
 -7.295460E-0001 -4.373010E+0000
  2.074247E+0000 -1.572858E+0000
  1.808433E+0000  2.063747E+0000
 -1.557580E+0000  1.548104E-0001
 -1.904256E+0000 -1.985871E+0000
  7.487577E-0001 -7.729982E-0001
 -1.745118E+0000  6.429581E-0001
  3.453418E-0002 -2.142434E-0002
  1.017049E+0000 -5.717306E-0001
  1.962536E+0000  8.511774E-0001
 -2.447881E+0000  3.158323E+0000
 -7.965236E-0001 -1.501000E+0000
 -4.467612E-0001 -3.461788E+0000
  4.442721E+0000  8.398502E-0002
 -2.168008E-0001  2.435679E+0000
 -3.151327E+0000  1.609198E+0000
 -6.869614E-0001 -3.835320E+0000
 -7.909348E-0001  3.490798E-0001
  1.664935E+0000  1.852841E+0000
 -2.214583E+0000  2.235970E+0000
  1.961735E-0001 -3.328445E+0000
  1.734034E+0000 -2.649785E+0000
 -1.009093E+0000  1.788807E+0000
 -1.870680E+0000 -1.947354E-0001
  2.080545E-0001 -1.475399E+0000
 -8.433060E-0001  2.402941E+0000
  3.657741E+0000 -5.339589E-0001
 -4.413166E+0000  2.677778E+0000
  2.598661E+0000 -1.853316E+0000
 -5.211329E+0000  6.030487E-0002
  2.190294E+0000 -1.151640E+0000
  1.183788E+0000  1.446839E+0000
 -1.673208E+0000  4.625754E-0001
 -9.567740E-0003 -1.468302E+0000
  1.335825E+0000 -9.043195E-0001
  5.409208E-0001  2.862594E+0000
 -2.996374E+0000  8.154694E-0001
  1.590552E+0000 -1.110335E+0000
  8.722916E-0001 -1.352929E+0000
 -6.026096E-0001  1.159964E+0000
  2.420905E+0000  7.653051E-0001
 -1.330822E+0000 -8.364652E-0001
  1.127243E+0000 -5.037120E-0001
  3.040310E+0000 -2.280505E+0000
 -2.050528E+0000  2.589770E+0000
  8.869340E-0001 -2.128281E+0000
 -2.431420E+0000 -1.877178E+0000
  2.661721E+0000 -1.584083E+0000
  1.123749E+0000  2.044622E+0000
 -4.158603E+0000  1.831845E+0000
 -6.749196E-0001 -1.126088E+0000
  8.571148E-0001 -3.293445E+0000
  1.957947E+0000  3.142005E-0001
  1.133930E+0000 -2.188779E-0001
 -1.382822E+0000  1.491686E+0000
  1.452982E-0001  1.194950E+0000
 -8.390209E-0001  1.571926E+0000
 -2.558942E-0001 -1.372847E+0000
  1.886390E+0000 -2.019486E+0000
  7.661657E-0001  5.314118E+0000
 -2.637922E+0000  3.012960E+0000
 -2.696802E+0000 -3.503940E+0000
  5.081565E+0000 -2.714328E+0000
  1.085000E+0000  4.861408E+0000
 -5.502767E+0000  3.367118E+0000
 -1.002780E+0000 -4.051982E+0000
  2.144206E+0000 -3.916824E+0000
  5.393613E-0001  4.078977E+0000
 -1.842399E+0000  2.372246E+0000
 -3.990512E+0000 -5.335476E-0001
  2.676486E+0000 -3.213155E+0000
 -6.048993E-0001  2.683003E+0000
 -1.439397E+0000  2.655331E+0000
 -1.956134E+0000 -2.768749E+0000
  1.596399E+0000 -1.463331E+0000
  1.712795E+0000  3.684368E+0000
 -5.038296E+0000 -5.099129E-0001
  2.725564E+0000 -4.378460E+0000
  1.356396E+0000  2.304625E+0000
  1.424746E+0000  1.753315E+0000
 -2.746441E+0000  1.098238E+0000
  1.363348E+0000 -2.034891E+0000
  2.038022E+0000 -1.087586E+0000
  6.716576E-0002  2.462302E+0000
 -2.018334E+0000  4.760595E-0001
 -1.997741E+0000 -5.279314E+0000
  4.362357E+0000 -1.563599E+0000
  3.770255E+0000  5.084021E+0000
 -7.758197E+0000  2.708445E+0000
 -2.186895E+0000 -3.941103E+0000
  6.626661E+0000 -2.657858E+0000
 -4.333635E-0002  1.277930E+0000
 -3.444464E+0000  7.537933E-0001
  2.056887E+0000 -2.623295E+0000
  1.516717E-0001  3.373351E+0000
 -1.266148E+0000  3.337344E+0000
 -3.465671E+0000 -2.355243E+0000
  4.138695E+0000 -2.934880E+0000
  2.794400E-0001  2.473973E+0000
 -2.182497E+0000  2.177578E+0000
 -1.711672E-0001 -3.286882E+0000
 -1.770788E+0000 -9.154202E-0001
  6.506054E+0000  1.317725E+0000
 -4.155412E+0000  2.615951E+0000
 -3.147477E+0000 -6.287985E+0000
  3.542973E+0000 -2.589413E+0000
  2.243446E+0000  1.763507E+0000
 -3.002184E+0000  1.444944E+0000
  1.447512E+0000 -4.882513E+0000
 -8.265163E-0001  3.225028E-0001
 -5.538489E-0002  8.106388E-0001
  1.340716E+0000  6.076926E-0001
 -1.942843E+0000  4.963125E-0002
 -2.283618E-0001 -2.573928E+0000
 -2.529443E-0001 -7.965583E-0001
  4.058892E-0001  7.963336E-0002
 -3.038536E-0001  2.369670E+0000
 -4.295061E-0001 -2.284097E+0000
 -2.826120E+0000 -2.679729E+0000
  3.223050E+0000 -5.901409E-0002
  6.914940E-0001  4.401809E+0000
 -6.916227E-0001 -2.736067E+0000
 -4.972687E-0001 -7.701951E-0001
  1.815935E+0000  1.973125E+0000
  6.997257E-0002 -1.287289E-0002
 -2.500532E-0001  4.551558E-0001
  1.739004E+0000 -3.119863E-0001
 -2.321640E+0000 -2.300752E+0000
  5.852314E-0001  7.831032E-0001
  7.439816E-0002  1.482852E-0001
  2.142624E+0000  2.194783E+0000
  1.006630E+0000  2.748990E+0000
 -3.780958E+0000 -1.284923E+0000
  3.517025E+0000 -2.827212E+0000
  1.423309E+0000  3.739818E+0000
 -1.757948E+0000  2.783232E+0000
 -2.880058E+0000 -2.157887E+0000
  9.563144E-0001 -3.457317E+0000
  3.614048E+0000  1.784594E+0000
 -1.605457E+0000  2.934347E+0000
 -2.105259E+0000 -1.105724E+0000
  1.556727E-0001 -3.946266E+0000
  5.469616E+0000  2.503178E+0000
 -2.117653E+0000  2.127358E+0000
 -5.353732E+0000 -2.430155E+0000
  3.739342E+0000 -6.371884E+0000
  2.704003E+0000  1.291835E+0000
  2.728415E-0001  3.130494E+0000
 -2.193330E+0000 -3.333903E+0000
  1.101687E-0001 -2.077515E+0000
  3.213426E+0000 -8.843882E-0002
 -1.195844E+0000  9.756433E-0001
 -3.411278E+0000  1.104746E+0000
  1.266193E+0000 -3.324436E+0000
  1.540823E+0000  1.221618E+0000
 -6.752991E-0001  1.584195E+0000
 -1.263540E+0000 -1.857750E-0001
  1.633034E+0000 -1.645704E+0000
 -1.637681E+0000 -2.254205E+0000
  2.628348E+0000 -2.374126E-0001
 -8.912962E-0001 -6.507151E-0001
 -1.027991E+0000 -1.207682E+0000
 -1.465114E+0000  1.807178E-0001
  1.873611E-0001 -3.183623E-0001
 -2.909326E-0001  1.221971E+0000
  6.721848E-0001 -9.322062E-0001
 -2.760197E+0000 -1.449452E+0000
  2.917120E+0000 -1.933009E+0000
  2.366483E+0000  2.671891E+0000
 -3.143857E+0000  5.894267E-0001
 -7.739114E-0001 -7.854661E-0001
  3.513484E+0000 -2.286312E+0000
 -1.302906E+0000  2.300751E+0000
 -3.175616E-0001  7.956892E-0001
 -1.693737E+0000  3.390587E-0001
  1.876520E+0000 -3.710000E+0000
  1.257738E-0001  1.187798E+0000
  1.372863E+0000 -4.695831E-0001
 -1.531362E+0000  6.359329E-0001
  1.817398E+0000 -2.532048E+0000
 -1.738645E+0000  2.545299E+0000
  3.040701E+0000 -2.572222E-0001
 -1.996858E+0000  1.477794E+0000
  1.710174E+0000 -2.352373E+0000
  1.534698E+0000  2.341005E+0000
 -7.108305E-0002  1.215601E+0000
 -1.574578E+0000  4.000330E-0001
  6.534137E-0001 -2.629661E+0000
  3.209123E+0000  3.604513E+0000
 -4.044544E+0000  3.629498E+0000
 -1.214976E+0000 -5.361373E+0000
 -2.994725E-0001 -3.647265E+0000
  8.546014E+0000  3.075527E+0000
 -5.099526E+0000  3.712212E+0000
 -3.538409E+0000 -3.641329E+0000
  3.796355E+0000 -2.601498E+0000
  1.270931E+0000  3.311627E+0000
 -1.408997E+0000  2.773376E+0000
 -2.968323E+0000 -1.716433E+0000
  1.841579E+0000 -5.737687E-0001
  1.020534E+0000  1.520441E+0000
 -4.558916E+0000  6.869892E-0001
  2.952295E+0000 -3.354583E+0000
  5.845929E-0001  1.212727E+0000
  2.299053E+0000  3.744966E+0000
 -4.112747E+0000 -1.604697E+0000
 -2.619736E+0000 -4.299581E+0000
  3.148911E+0000 -3.038899E+0000
 -5.369900E-0002  1.015340E+0000
 -1.895391E+0000  3.233572E+0000
 -4.761118E-0001 -2.368216E+0000
 -2.291765E-0001 -2.337031E+0000
  1.608578E+0000  1.914773E+0000
  8.095841E-0001 -1.519647E+0000
 -3.436584E+0000 -4.874485E-0001
  3.526558E+0000 -2.504024E+0000
 -3.478252E-0001  3.232984E+0000
 -1.730732E+0000  2.932193E+0000
  9.962415E-0001 -2.085888E+0000
 -4.520418E-0001 -9.758422E-0001
  1.938413E+0000  1.034293E+0000
 -1.670457E+0000  4.480513E+0000
  5.432233E-0001  1.584494E+0000
 -2.158055E+0000  7.056889E-0001
  2.173655E+0000 -4.791204E-0001
  1.019143E+0000  2.377772E+0000
 -3.003974E+0000  8.352585E-0001
  2.702433E-0001 -5.580974E+0000
  2.916477E+0000  1.074378E+0000
  1.321630E+0000  5.128221E+0000
 -5.754398E+0000  2.276688E-0001
  2.948619E+0000 -5.303128E+0000
  8.927637E-0001  3.057044E+0000
  1.218461E+0000  4.064174E+0000
 -2.160248E+0000  1.166180E+0000
 -2.587332E-0002 -1.698922E+0000
 -4.824710E-0001 -1.245262E+0000
  5.856034E-0001  1.121102E+0000
 -1.862299E+0000  3.166325E+0000
 -6.935101E-0001 -1.598527E+0000
 -4.958329E-0001 -2.214663E+0000
  1.704011E+0000  2.310393E+0000
 -7.472992E-0001  1.448262E+0000
 -1.778852E+0000 -2.628985E+0000
  3.921459E-0001 -2.771883E+0000
  1.052921E+0000 -1.205728E+0000
 -2.080474E-0001 -1.048694E-0001
  3.061753E+0000  3.109515E-0001
 -3.841791E+0000 -8.803516E-0001
  2.860161E+0000 -3.142443E+0000
 -3.039247E-0001  2.060749E+0000
 -2.395337E+0000  3.625358E+0000
  4.963625E-0001 -4.502197E+0000
 -6.514704E-0002 -1.544867E+0000
  1.683073E+0000  4.094170E+0000
 -1.579289E+0000  3.038439E-0001
 -1.410081E+0000 -5.169177E+0000
  2.339324E+0000 -2.490001E+0000
  2.314784E-0001  2.913577E+0000
  3.877644E-0001  9.363264E-0001
 -3.069207E+0000 -6.038692E+0000
  2.947203E+0000 -3.249376E+0000
  5.254205E+0000  2.966456E+0000
 -6.482093E+0000  5.463077E+0000
 -2.187569E+0000 -4.073208E+0000
  9.652435E-0001 -4.426693E+0000
  3.388404E+0000  2.731080E+0000
 -2.367529E+0000  2.882563E+0000
 -3.728499E+0000 -3.486275E-0001
  2.239839E+0000 -3.636559E+0000
  1.250944E+0000  5.913202E-0001
 -1.519814E-0001  1.413399E+0000
 -5.283634E+0000  3.179219E-0001
  3.371391E+0000 -2.291415E+0000
  2.432458E+0000  1.411440E+0000
  9.467031E-0001  4.442377E-0001
 -2.146992E+0000  5.426459E-0001
  1.459178E+0000 -3.124481E+0000
 -4.783142E-0001  1.768477E+0000
  9.301176E-0001  4.328010E-0001
 -2.323024E+0000  1.069313E+0000
 -3.049806E+0000  4.304013E-0001
  2.031377E+0000 -4.198766E+0000
  1.713701E+0000  2.500800E+0000
 -8.339314E-0001  1.870107E+0000
 -4.435241E+0000  5.930002E-0002
  5.955108E+0000 -3.268677E+0000
 -1.144375E+0000  1.612912E+0000
 -2.991345E+0000 -1.275158E-0001
 -2.231529E+0000 -3.769975E+0000
  2.746143E+0000 -5.749480E-0001
  2.031155E+0000  6.102335E-0001
 -3.091961E+0000  1.957297E+0000
 -1.129173E+0000 -4.007813E+0000
 -7.049808E-0001 -7.867557E-0001
  3.829650E+0000  1.247935E+0000
 -3.211053E+0000  2.283919E+0000
  6.885978E-0001 -1.008257E+0000
 -8.356524E-0002 -1.013930E+0000
 -6.567732E-0001 -8.483685E-0001
  4.823227E-0001  6.260882E-0001
 -3.145329E-0001  1.064524E+0000
 -1.442984E+0000 -1.623521E+0000
  1.241455E+0000  1.851537E+0000
  1.732996E-0001  2.645454E+0000
  1.693630E-0002 -1.021664E+0000
 -1.254333E+0000  5.448096E-0001
  8.878321E-0001  5.396688E-0001
 -2.159860E+0000 -5.568219E-0001
 -6.858327E-0001 -7.304707E-0001
 -2.745505E-0001  3.592895E-0001
  7.069999E-0001 -6.061171E-0001
 -4.503739E-0001  2.235852E+0000
 -2.217884E+0000  1.683071E+0000
 -2.257040E-0001 -3.554326E+0000
  1.138868E+0000  3.805776E-0002
 -1.513052E+0000  3.039983E+0000
  1.617546E+0000 -2.529448E+0000
 -5.782542E-0001 -7.232404E-0001
  4.778563E-0001  1.813009E+0000
  4.735863E-0001  6.509621E-0001
 -2.068251E+0000  1.657395E+0000
 -1.155127E+0000 -2.903271E+0000
  1.901608E+0000 -1.453792E+0000
  1.203027E+0000  4.172983E+0000
 -2.789147E+0000  7.965269E-0001
 -5.453253E-0001 -4.675019E+0000
  2.045285E+0000 -1.843946E-0001
 -1.193227E+0000  3.958530E+0000
 -2.017787E+0000 -1.608558E+0000
 -7.271321E-0001 -1.249377E+0000
  2.400487E+0000 -9.482542E-0001
  1.226751E+0000  4.069403E+0000
 -3.055548E+0000  1.145080E+0000
  2.877142E+0000 -3.404814E+0000
 -6.502881E-0001  1.633008E+0000
  7.417888E-0001  1.127438E+0000
 -7.753507E-0001  1.391734E-0001
 -1.629864E+0000 -9.997743E-0001
  3.607943E+0000  6.949527E-0001
 -2.205951E+0000  3.386105E+0000
 -2.176619E-0001 -1.378900E+0000
 -1.607214E+0000 -1.705951E+0000
  2.738239E+0000  7.925711E-0001
 -2.819752E+0000  2.022752E+0000
  4.836306E-0001 -3.648298E+0000
  1.517921E+0000 -1.617752E+0000
  1.281766E+0000  1.475893E+0000
 -1.024519E+0000  2.481289E-0001
  4.748051E-0001 -8.597179E-0001
 -3.023877E-0001 -6.052526E-0001
  2.566086E+0000 -1.115256E+0000
 -2.173382E+0000  3.898607E+0000
 -9.569995E-0001 -2.930872E-0001
 -1.262843E+0000 -3.864839E+0000
  6.207546E-0001 -3.902123E-0001
  2.716933E+0000  2.646213E+0000
 -2.844786E+0000  1.513337E+0000
  1.680103E+0000 -1.426550E+0000
  6.203861E-0001 -9.121472E-0001
 -1.283351E+0000  1.502152E+0000
  3.845923E+0000  3.382216E-0001
 -2.277554E+0000  1.143902E+0000
  1.953196E+0000 -1.649986E+0000
  3.586702E-0001 -1.865880E+0000
  2.322580E+0000  3.455025E+0000
 -2.215809E+0000  1.308981E+0000
 -7.182501E-0001 -3.347448E+0000
  3.007822E+0000 -5.523891E-0001
  1.998584E+0000  3.158917E+0000
 -5.869507E+0000  2.067390E+0000
 -2.895471E+0000 -7.887750E+0000
  3.053859E+0000 -1.871184E+0000
  3.138226E+0000  2.858566E+0000
 -6.106554E+0000  3.783194E+0000
 -1.071024E-0001 -3.776951E+0000
  1.111309E+0000 -1.056622E+0000
  2.989401E+0000  1.630492E+0000
 -2.570524E+0000  1.910323E+0000
  7.203458E-0002 -3.012052E+0000
 -2.123832E-0001 -6.410795E-0001
  2.690929E+0000  6.175092E-0001
 -1.209507E+0000  6.327899E-0001
 -7.240460E-0001 -1.064882E+0000
  4.374670E-0001 -1.334141E+0000
  8.121808E-0001 -1.637002E+0000
  4.382482E-0001 -1.521753E-0002
  4.048808E-0001  3.214359E-0001
 -3.408022E-0001 -3.939814E-0001
  6.842059E-0001  3.390637E-0001
 -4.193345E-0001  1.235673E+0000
  5.850583E-0001 -1.952063E+0000
  9.790653E-0001 -7.189858E-0002
  1.130834E+0000  1.660430E+0000
 -1.321265E+0000  7.769492E-0002
  2.524735E+0000 -6.689167E-0002
 -1.473566E+0000  1.325482E+0000
 -1.529686E+0000  5.143231E-0002
 -2.674383E-0002 -2.845850E+0000
  1.601380E+0000  4.075564E-0001
 -3.014672E+0000  1.286647E+0000
  1.489138E+0000 -1.351114E+0000
  1.698969E+0000  4.080142E-0001
 -2.934960E+0000  1.149643E+0000
  1.548223E+0000 -1.509089E+0000
  1.135376E+0000  1.911176E+0000
 -8.451889E-0001  1.418890E+0000
 -9.710587E-0001  1.693864E-0001
 -9.927796E-0003 -1.224576E+0000
  1.678553E+0000  6.338778E-0001
 -1.805532E+0000  1.026840E+0000
 -1.824472E+0000  9.740486E-0001
  3.139002E+0000 -1.845346E+0000
 -1.128337E+0000  1.700044E+0000
  8.657671E-0002 -2.904776E-0001
  4.444341E-0002  1.087240E+0000
 -1.214450E+0000 -9.463148E-0001
  1.132409E-0001  6.761224E-0001
 -1.742009E+0000  7.821540E-0001
  5.895849E-0001  4.153735E-0001
 -3.096838E+0000  6.792356E-0001
  1.184076E+0000 -1.289322E+0000
  7.765243E-0001  2.641319E+0000
  9.490520E-0001  1.833594E+0000
 -2.047317E-0001  2.869213E+0000
 -9.565973E-0001 -5.436306E-0001
 -7.881989E-0001 -1.128441E+0000
  4.115323E+0000 -2.227661E+0000
  1.016702E-0001  3.784012E+0000
 -2.881631E+0000  1.611135E-0001
 -1.300720E+0000 -4.364695E+0000
  3.769223E+0000  1.914218E+0000
 -3.092775E+0000  2.138320E+0000
  6.617234E-0001 -4.622305E+0000
  2.099719E+0000 -6.654921E-0001
  2.751468E+0000  2.412471E+0000
 -2.482746E+0000  1.810563E+0000
 -2.093122E-0002 -5.280406E-0002
 -9.629144E-0001  9.839690E-0001
  3.690316E+0000  3.406885E-0001
 -4.406742E+0000  2.363337E+0000
  1.526634E+0000 -3.216694E+0000
  6.338452E-0001  1.852994E-0002
 -2.825111E-0001  6.099563E-0001
  1.187929E+0000 -1.506583E+0000
 -1.494889E+0000  6.755746E-0001
  4.741268E-0001 -4.229908E-0001
 -4.699284E-0001  4.841695E-0001
 -2.687923E+0000 -7.935737E-0001
  3.277999E+0000 -3.162408E+0000
 -3.108565E-0001  1.656613E+0000
 -1.722608E-0001  1.949754E+0000
 -1.042786E+0000 -1.598835E+0000
  8.113553E-0001  4.034285E-0001
  8.575359E-0001 -1.053096E-0001
  1.374565E+0000  1.927490E-0001
  1.087420E+0000  1.696643E+0000
 -9.980429E-0001  1.135552E-0001
 -4.396735E-0001 -1.203548E+0000
  1.735722E+0000 -2.619098E+0000
  1.007739E+0000  1.351904E+0000
  3.753017E-0001  1.940932E-0001
 -9.448589E-0001  1.831835E+0000
  4.528092E-0001  1.523753E+0000
 -1.692356E+0000  7.269648E-0001
 -9.208978E-0001  3.647233E-0001
  7.073673E-0001 -3.318453E+0000
  1.370110E+0000 -4.403764E-0001
  7.952795E-0001  8.813097E-0001
 -2.945942E+0000  9.662062E-0001
 -5.024176E-0002 -3.438365E+0000
 -7.210362E-0001 -8.909972E-0001
  8.808941E-0001  2.321325E+0000
 -1.000212E+0000 -9.316695E-0001
 -1.880692E+0000 -1.860202E+0000
  5.617079E-0001 -2.429835E+0000
  6.701914E-0001  1.787219E+0000
  3.863858E-0002  1.069265E+0000
 -2.935239E+0000  1.966852E-0001
  5.808977E-0001 -3.944064E+0000
  1.312263E+0000  4.928942E-0001
 -7.189567E-0001  3.649614E+0000
 -1.762700E+0000 -1.972759E-0001
 -2.902022E+0000 -8.882985E-0002
  1.440119E+0000 -1.069603E+0000
 -2.330952E-0005  5.157499E+0000
 -1.820395E+0000 -5.304985E-0001
 -2.560457E+0000 -1.134897E+0000
  4.089790E+0000 -1.562844E+0000
 -8.360691E-0001  2.392639E+0000
 -7.133422E-0001 -6.883314E-0001
 -2.362850E+0000 -1.751571E+0000
  2.091894E+0000 -3.621851E-0001
  2.122067E-0001  1.694543E+0000
 -1.203034E-0001 -2.352510E-0001
  3.475853E-0001  1.317797E+0000
  9.652269E-0002  1.326500E+0000
 -2.276731E+0000 -4.041059E-0001
  7.115921E-0001 -1.975205E+0000
  1.153257E+0000  7.381176E-0001
 -8.701314E-0001  6.019073E-0001
 -1.476862E+0000  6.311861E-0001
 -8.929837E-0001 -7.026598E-0001
  2.719980E+0000  1.643887E-0001
  5.547361E-0001  2.458670E+0000
 -6.851299E-0001  2.467996E-0001
 -3.049158E+0000  1.684146E+0000
  1.726652E-0001 -3.982331E+0000
  6.113589E-0001 -2.130866E+0000
  1.171459E+0000  2.887442E+0000
 -8.942970E-0001 -3.527980E-0001
 -1.993138E+0000  2.644626E-0001
  5.624772E-0001 -2.536353E+0000
 -5.029903E-0001  1.712917E+0000
 -3.947859E-0001  8.250365E-0001
 -1.468107E+0000 -1.967329E+0000
 -1.021629E+0000 -8.438076E-0001
 -1.096166E-0002 -1.829771E-0001
  2.253393E+0000  2.573271E-0001
 -2.159334E+0000  1.714904E+0000
 -1.467136E+0000 -4.171968E+0000
  1.936875E+0000 -1.792560E+0000
  2.091336E+0000  1.266002E+0000
 -2.026226E+0000  9.544883E-0001
  1.558533E-0001 -3.404882E+0000
  2.439057E+0000  1.571890E+0000
 -4.054102E-0001  2.828223E+0000
 -2.546434E+0000  1.880980E+0000
  2.751496E+0000 -4.050438E+0000
  9.068263E-0001  2.113563E+0000
 -1.262635E-0001 -1.663400E-0001
 -2.403349E-0001 -3.999726E+0000
  1.141677E+0000 -3.787952E+0000
  9.490174E-0001  1.106684E+0000
 -1.337038E+0000  2.034361E+0000
 -1.770639E+0000 -2.342202E-0001
  6.815284E-0001 -2.714796E+0000
  2.891855E+0000  1.840399E+0000
  7.448424E-0001  1.938887E+0000
 -4.507783E+0000 -9.804358E-0001
  1.305414E+0000 -3.843671E+0000
  1.734899E+0000  1.560938E+0000
 -2.226876E+0000  2.892014E+0000
 -7.002588E-0001 -2.121340E+0000
 -7.851413E-0001 -3.845324E+0000
  1.920739E-0001  2.130206E+0000
 -1.286369E-0001  1.183564E+0000
  2.830993E-0002  1.813820E+0000
 -9.783535E-0001 -3.424868E-0002
 -2.744675E+0000  9.046837E-0001
  2.555657E+0000 -2.410895E+0000
 -6.684048E-0001  5.046662E-0001
  2.421632E+0000  3.993382E-0001
 -2.374666E+0000  1.032927E+0000
  9.450126E-0001 -1.954921E+0000
  2.536186E+0000 -6.248900E-0002
 -1.355915E-0002 -3.746166E-0001
 -7.682898E-0001 -5.559901E-0001
  5.318756E-0001  1.500964E-0001
 -5.940047E-0001 -9.417450E-0002
  1.254597E-0001  6.003238E-0001
 -1.697615E+0000  2.149762E+0000
 -1.539888E+0000  1.174601E+0000
  2.101570E+0000  3.101916E-0001
 -4.993674E-0001  6.039197E-0001
 -2.010457E+0000  8.547539E-0002
  2.183105E+0000 -1.480862E+0000
 -2.836262E-0001  2.450228E+0000
 -2.526640E+0000  2.454642E+0000
 -2.329023E+0000 -2.065396E+0000
  2.507295E+0000 -4.540797E-0001
  1.431811E+0000  2.409887E+0000
 -2.725015E+0000  2.768301E+0000
 -2.560868E+0000 -3.459069E+0000
  1.575462E+0000 -2.841441E+0000
  4.555127E+0000  1.476574E+0000
 -1.410579E+0000  2.182172E+0000
 -3.913666E+0000 -7.830396E-0001
 -3.822716E-0001 -7.491330E+0000
  3.311560E+0000 -6.007078E-0001
  3.980648E+0000  3.944415E+0000
 -4.215530E+0000  6.857840E-0001
 -1.779950E+0000 -5.227371E+0000
  3.963381E+0000 -2.371877E+0000
  1.015849E+0000  3.985704E+0000
 -5.190668E+0000  1.534681E+0000
 -1.543884E+0000 -6.886583E+0000
  4.803182E+0000 -7.498396E-0001
  1.732133E+0000  7.108976E+0000
 -4.579637E+0000 -5.042127E-0001
 -1.402145E+0000 -7.031187E+0000
  5.121157E+0000 -5.274829E-0001
  1.061654E+0000  5.692751E+0000
 -4.222388E+0000  2.896346E+0000
 -2.872664E+0000 -5.040755E+0000
  5.055118E+0000 -3.236601E+0000
  2.484557E+0000  5.558117E+0000
 -4.735071E+0000  3.650215E+0000
 -3.541693E+0000 -6.240961E+0000
  4.640184E+0000 -6.572804E+0000
  2.655538E+0000  5.314611E+0000
 -5.012483E+0000  3.034420E+0000
 -2.608524E+0000 -5.540673E+0000
  2.914869E+0000 -2.994881E+0000
  3.440024E+0000  2.663846E+0000
 -2.042922E+0000  3.192797E+0000
 -2.031766E+0000 -2.929342E+0000
  2.997637E-0002 -2.693896E+0000
  2.452411E+0000  9.140087E-0001
 -1.484554E+0000  2.769890E+0000
 -1.896661E+0000 -2.790837E+0000
 -4.572289E-0001 -3.661857E+0000
  3.669269E+0000  2.216639E-0002
 -1.199990E+0000  1.632628E+0000
 -2.540977E+0000 -4.032755E-0001
  1.090644E+0000 -3.039823E+0000
 -3.593958E-0001  1.252354E+0000
 -1.784280E-0001 -2.409701E-0002
 -2.886985E-0001 -2.022218E-0001
  5.773625E-0001 -6.388234E-0001
 -5.732071E-0001  2.004223E+0000
  1.511041E-0001  1.342676E+0000
 -6.596362E-0002 -1.684886E+0000
  1.326435E+0000  1.010955E+0000
 -5.287484E-0001  9.321457E-0001
  1.555926E+0000 -1.646243E+0000
 -3.003300E-0001  3.454506E-0001
 -4.043816E-0001 -2.077710E+0000
 -9.995786E-0001  1.723930E+0000
  2.007118E+0000  8.119227E-0001
 -1.947453E+0000  2.381382E+0000
 -1.267386E+0000 -1.180379E+0000
 -2.907943E-0001 -2.364490E-0002
  1.233961E-0001  5.262611E-0003
 -7.526758E-0002  8.524941E-0001
 -6.569087E-0001 -7.356140E-0001
  1.647614E+0000 -1.953325E+0000
  3.082521E-0001  1.606805E+0000
 -4.629380E-0001  2.048122E+0000
 -1.745925E+0000 -1.746472E+0000
  1.806275E+0000 -3.884878E+0000
  1.134357E+0000  2.623997E+0000
 -1.821886E-0002  1.918686E+0000
 -1.410611E+0000 -5.046754E-0001
  1.050378E+0000 -1.874263E-0001
  2.915121E+0000  8.453963E-0001
 -6.244006E-0001  1.594303E+0000
 -2.518838E+0000  8.730995E-0001
  1.137983E+0000 -7.302949E-0001
 -5.227320E-0001 -1.564581E+0000
  9.379952E-0001 -1.326251E+0000
 -2.265834E-0001  9.824380E-0001
  1.585113E-0001 -9.649943E-0001
 -8.354393E-0001 -1.734474E+0000
 -5.662656E-0002  4.316693E-0001
  6.906032E-0001 -7.201795E-0001
 -7.512487E-0001 -1.644835E+0000
  4.189145E-0003 -1.437234E+0000
 -7.972153E-0001  1.161854E-0001
 -2.096357E-0001  2.959583E+0000
 -5.632159E-0001 -1.789372E+0000
  5.287800E-0001 -7.535106E-0001
  1.904086E-0001 -8.959674E-0001
  1.097316E+0000  1.993329E+0000
 -8.183114E-0001  6.164710E-0001
 -5.032518E-0001 -1.190847E+0000
  1.689683E-0001 -1.556832E+0000
  2.238363E+0000  1.388515E+0000
 -1.926269E+0000  1.250025E+0000
 -1.558315E+0000 -2.478932E+0000
  3.182605E+0000 -2.815064E+0000
  4.693668E-0001  9.359613E-0001
 -1.473157E+0000  4.077089E+0000
  9.766254E-0001 -4.120135E+0000
 -6.117260E-0001 -3.300779E+0000
  2.866383E+0000  1.589378E+0000
 -3.966488E-0001  3.515493E+0000
 -5.087527E+0000 -5.460011E-0001
  2.550963E+0000 -3.242161E+0000
  8.516649E-0001  1.040403E-0001
 -3.018418E-0001  1.209926E+0000
 -1.890055E+0000  6.843071E-0001
  1.955327E+0000 -1.198146E+0000
 -4.326173E-0001  1.512152E+0000
 -5.733041E-0001  2.273299E+0000
 -1.312645E-0001 -1.941998E+0000
 -7.097936E-0001 -1.380362E+0000
  3.248121E+0000 -1.579693E+0000
  7.210012E-0001  1.985087E+0000
 -6.808138E-0001  6.792918E-0001
 -1.930899E+0000 -2.221670E+0000
  1.839787E+0000 -1.198861E+0000
  3.004728E-0001  8.894401E-0001
  1.594265E+0000  1.857860E+0000
 -2.215186E+0000  1.742916E+0000
  1.013606E+0000 -4.072569E+0000
  8.529939E-0001  8.460366E-0001
  1.986620E+0000  1.882234E+0000
 -2.561220E+0000  2.329901E+0000
 -8.628544E-0002 -3.956560E+0000
  1.737291E+0000 -1.627815E+0000
  3.374994E+0000  3.936345E+0000
 -5.959334E+0000  1.628896E+0000
  6.369869E-0001 -6.310175E+0000
  2.287821E+0000 -6.013254E-0001
  3.413345E+0000  4.177819E+0000
 -5.625695E+0000  2.446205E+0000
 -1.537113E+0000 -4.253528E+0000
  2.782158E+0000 -4.750760E-0001
  1.234834E+0000  2.776922E+0000
 -3.202072E+0000  2.524286E+0000
 -1.514766E+0000 -5.841153E+0000
  5.108802E+0000 -2.879654E+0000
  1.642555E+0000  4.477436E+0000
 -2.884009E+0000  2.740158E+0000
 -1.922456E+0000 -4.016311E+0000
  1.936555E+0000 -2.509920E+0000
  5.934542E+0000  2.602247E+0000
 -5.178218E+0000  4.934677E+0000
 -1.694219E+0000 -3.271521E+0000
  1.859462E+0000 -3.118712E+0000
  1.356917E+0000  3.476407E+0000
 -4.047698E+0000  2.193283E+0000
  2.490640E-0001 -2.212996E+0000
  1.303606E+0000 -1.096225E+0000
  2.133274E-0001  9.408262E-0001
 -1.600587E+0000 -1.073257E+0000
 -8.304522E-0001 -3.030581E+0000
  5.086352E+0000  8.938079E-0001
  5.458185E-0001  4.155883E+0000
 -3.524690E+0000 -8.777829E-0001
 -5.213041E-0001 -4.884455E+0000
  2.900582E+0000  1.378778E+0000
  1.075674E+0000  2.288500E+0000
 -2.127521E+0000 -8.492736E-0001
  7.106131E-0001  2.888761E-0001
  1.707660E+0000 -1.928534E+0000
  1.395557E-0001  1.209480E+0000
 -7.401946E-0001  1.911704E-0001
 -1.908083E-0001 -6.395241E-0001
  9.557836E-0001 -1.148382E+0000
  5.069873E-0001  1.343092E+0000
 -8.694729E-0001 -1.288584E+0000
 -3.176958E-0001  2.330693E-0001
  1.432966E+0000 -7.426924E-0002
 -1.436446E+0000  3.057155E-0001
 -1.759678E+0000  1.602640E+0000
  9.640813E-0001 -2.401388E+0000
 -1.859196E+0000  5.910500E-0001
  2.973091E+0000 -2.800014E+0000
 -2.128824E+0000  3.639086E+0000
 -5.501389E-0001  1.200426E-0001
  4.308376E-0001 -2.442812E+0000
  2.468248E-0001  2.979106E+0000
  9.205786E-0001  1.025666E+0000
 -1.736677E+0000  1.268412E+0000
  8.735708E-0001 -2.937427E+0000
  5.365142E-0001 -5.903514E-0001
  7.110182E-0001  6.187865E-0002
 -1.848797E+0000  2.697798E-0001
 -2.415129E+0000 -1.694020E-0001
  1.494887E+0000 -9.810055E-0001
 -7.994961E-0002  2.884343E+0000
  2.291041E-0002  1.744974E+0000
 -1.906825E+0000 -3.172681E+0000
 -3.945719E-0001  1.385406E+0000
  1.378158E+0000  1.361682E+0000
 -4.138113E+0000  8.342018E-0001
  8.064855E-0001 -2.820935E+0000
  5.178403E-0001  1.586489E+0000
 -2.033374E-0001  3.532499E+0000
  1.387884E+0000  8.942348E-0001
 -1.483992E+0000 -3.491486E+0000
  2.335087E+0000  3.372337E-0001
  2.156477E+0000  4.792764E+0000
 -3.223482E+0000  2.358078E+0000
 -3.567594E-0001 -2.837461E+0000
  6.249099E-0001 -2.292589E+0000
  3.169386E+0000  2.030845E+0000
 -1.462545E+0000  3.076307E+0000
 -1.532129E+0000 -1.437806E+0000
  5.122879E-0002 -2.441366E+0000
  9.073476E-0001  1.304308E+0000
  1.023710E+0000  8.537249E-0001
 -2.136569E+0000  2.900559E-0001
  2.346067E+0000 -2.176963E+0000
  5.471695E-0001 -1.035164E-0001
 -1.642049E-0001  1.652802E+0000
 -9.145621E-0001 -2.005370E-0002
  1.882167E-0001 -6.919366E-0001
  2.298103E+0000  9.116900E-0001
 -6.586574E-0001  1.805235E+0000
 -2.532482E+0000 -8.067326E-0001
  1.894998E+0000 -1.317070E+0000
  3.382111E-0001  2.563599E+0000
 -2.829139E+0000  5.944586E-0001
  1.550682E+0000 -2.157365E+0000
  2.695496E+0000 -3.959085E-0001
 -1.226758E+0000  4.518937E+0000
 -2.449427E+0000 -2.158568E-0001
  8.865961E-0001 -3.306931E+0000
  4.042378E+0000  1.778710E+0000
  1.822161E-0001  3.628249E+0000
 -4.542174E+0000 -1.292008E+0000
 -9.297639E-0002 -3.646915E+0000
  3.846591E+0000  7.579473E-0001
  1.278251E+0000  2.827714E+0000
 -2.811511E+0000 -1.300754E+0000
  6.282219E-0001 -5.067970E+0000
  2.722532E+0000  1.457313E+0000
 -4.952150E-0001  2.425771E+0000
 -6.091073E+0000 -1.793954E+0000
  1.140514E+0000 -8.401481E+0000
  6.994375E+0000  2.596205E+0000
 -1.155776E+0000  7.057985E+0000
 -4.865304E+0000 -3.575413E+0000
  1.492986E+0000 -6.065457E+0000
  5.527281E+0000 -7.521571E-0001
 -3.417378E+0000  5.187127E+0000
 -2.447178E+0000 -2.034362E+0000
 -4.651805E-0002 -7.305494E+0000
  1.334681E+0000 -7.913794E-0001
 -3.165458E-0001  5.631622E+0000
 -1.858539E+0000 -1.183279E+0000
 -1.664733E+0000 -4.365573E+0000
  5.477966E+0000  8.998464E-0001
 -2.338290E-0002  6.266252E+0000
 -3.749124E+0000 -3.660147E-0001
 -1.572257E+0000 -4.553656E+0000
  2.816395E+0000  1.104901E+0000
  1.276528E+0000  4.203986E+0000
 -3.887727E+0000  2.199245E-0001
 -1.779924E+0000 -4.775124E+0000
  5.068938E+0000  1.888215E+0000
 -1.157220E+0000  6.059293E+0000
 -5.649498E+0000 -1.955910E+0000
 -2.462013E-0001 -5.597770E+0000
  4.572309E+0000  2.667083E+0000
 -1.537857E+0000  4.297946E+0000
 -3.504462E+0000 -8.345327E-0001
  3.948445E-0001 -3.612439E+0000
  4.882587E+0000  1.336134E+0000
 -1.939871E+0000  6.358908E+0000
 -3.258502E+0000 -1.337739E+0000
 -4.607795E-0001 -3.452636E+0000
  3.736838E+0000  1.370353E+0000
 -1.967628E+0000  2.590436E+0000
 -2.097114E+0000  1.244940E+0000
  1.940794E+0000 -3.183780E+0000
  1.046606E+0000 -2.530085E+0000
  1.431719E+0000  1.959764E+0000
 -2.416535E+0000  2.732997E+0000
 -1.001560E+0000 -2.632549E+0000
  1.553795E+0000 -4.928870E-0001
  1.060787E+0000  1.640923E+0000
 -3.015734E-0001  1.888225E+0000
 -3.381770E-0001 -2.268546E+0000
 -7.763475E-0001  1.464755E-0001
 -2.606868E-0001 -7.316235E-0001
  1.085579E+0000  1.687886E+0000
 -2.947744E+0000  2.134030E+0000
 -1.283031E+0000 -3.993037E+0000
  5.912170E-0001 -1.840786E+0000
  9.881639E-0002  1.827566E+0000
 -1.529980E+0000  2.366076E+0000
 -2.365140E+0000 -2.163020E+0000
  4.995465E+0000 -5.012264E+0000
  6.371865E-0002  4.635070E+0000
 -6.765552E-0001  2.581030E+0000
 -2.507613E+0000 -4.019624E+0000
  1.389325E+0000 -1.839872E+0000
  3.406723E+0000  3.951600E+0000
 -3.365302E+0000  1.881008E+0000
 -5.621374E-0001 -3.936508E+0000
  1.911192E+0000 -2.914624E-0001
  2.811045E+0000  4.235254E+0000
 -4.411487E+0000  2.596723E+0000
 -3.522248E+0000 -4.381193E+0000
  6.094018E+0000 -4.617866E+0000
  2.280465E+0000  6.808484E+0000
 -4.845853E+0000  2.864882E+0000
 -3.082982E+0000 -3.585804E+0000
  3.153315E+0000 -3.209126E+0000
  1.952029E+0000  2.423857E+0000
  7.903523E-0001  2.886832E+0000
 -4.075236E+0000 -1.112673E+0000
 -1.664549E-0001 -7.430007E-0001
  5.226430E+0000  9.897319E-0001
 -2.459267E+0000  1.104587E+0000
 -1.013035E+0000 -9.387714E-0001
 -3.821343E-0002 -3.169501E+0000
 -4.424362E-0001  2.902062E+0000
  2.237899E-0003  7.960039E-0001
 -2.870018E+0000 -2.933430E+0000
  2.623100E+0000 -5.071610E-0001
  4.741029E+0000  3.094254E+0000
 -6.103352E+0000  4.483000E+0000
 -7.691227E-0001 -3.913205E+0000
  4.549919E-0001 -3.406084E+0000
  2.933145E+0000  1.054437E+0000
 -1.324641E+0000  1.720763E+0000
 -7.517651E-0001 -2.988566E+0000
  1.955338E+0000 -2.038303E+0000
  7.635712E-0001  2.629509E+0000
 -3.377840E+0000  3.812953E+0000
  1.221219E+0000 -3.354648E+0000
  1.415043E+0000  2.001003E+0000
  1.638741E-0001  1.753281E+0000
 -2.373753E+0000  1.422791E+0000
 -6.512793E-0001  4.708163E-0001
  2.190505E+0000  1.872010E+0000
 -1.633793E+0000  2.814133E-0001
 -6.807353E-0001 -2.376914E+0000
  3.040930E+0000 -9.322522E-0001
 -2.221984E+0000  2.566554E+0000
  1.067147E+0000 -1.999016E+0000
 -1.750230E-0002 -8.436494E-0001
  1.814919E+0000  1.737443E-0001
  6.017818E-0001  7.119206E-0001
 -1.602237E+0000  3.031579E-0001
  5.803324E-0001 -1.036818E+0000
 -4.537102E-0001 -1.455055E+0000
  3.796020E+0000 -1.998216E+0000
 -2.271125E+0000  2.919799E+0000
  1.955886E+0000 -2.223889E+0000
  2.999500E-0001 -1.110700E+0000
 -3.162708E-0001 -2.240677E+0000
  1.411623E+0000 -1.342243E+0000
  6.250806E-0001  2.135927E+0000
 -2.123813E+0000  5.570826E-0001
  7.612289E-0001 -9.083417E-0001
 -7.492544E-0001 -1.486990E-0002
  1.488920E+0000  3.575216E-0001
  8.311578E-0002 -5.452118E-0002
 -1.349553E+0000  8.433358E-0001
  1.180461E-0001 -4.787010E-0001
  1.251971E+0000  2.745117E+0000
  5.774577E-0001  1.028955E+0000
 -1.748965E+0000  1.352363E+0000
  6.372318E-0001 -6.655749E-0002
```
