## Supplementary material for "Pervasive false brain connectivity from electrophysiological signals": MahmoudiKarimiCase1-timeseries.txt (part 23 of 133)

```
  9.493569E-0001  9.310836E-0001
  1.732003E+0000 -9.048536E-0001
 -1.010398E+0000 -1.535636E+0000
  1.308014E+0000  3.016278E-0001
  4.021433E-0001  3.882289E-0001
 -1.739073E+0000  2.945266E+0000
  7.933199E-0001 -2.192202E-0001
 -9.467587E-0001 -2.915754E+0000
 -2.789377E-0001  5.630494E-0001
  3.012279E+0000  1.000362E+0000
 -1.498979E+0000  1.299634E+0000
 -1.943662E+0000  7.486702E-0001
  2.555524E+0000 -1.598636E+0000
 -1.929731E-0001  7.621770E-0001
  2.791795E+0000  5.917363E-0001
 -2.191300E+0000  1.014094E+0000
  1.583318E-0001 -2.878469E+0000
  8.765222E-0001  7.863246E-0001
  2.465283E+0000  2.432615E+0000
 -2.593710E+0000 -1.871027E+0000
  1.290867E+0000 -1.850078E+0000
  2.131517E+0000  1.160489E+0000
 -9.623144E-0001  1.155783E+0000
 -9.811783E-0001 -1.046239E+0000
  5.073305E-0001  5.475144E-0001
  2.992160E-0001  1.795778E+0000
 -1.387015E+0000 -3.232801E-0001
 -1.990294E+0000 -3.049091E+0000
  2.818104E+0000  3.255767E-0001
  1.925643E-0002  1.954304E+0000
 -2.089444E+0000  1.905695E+0000
 -7.321182E-0001 -6.281629E-0001
 -2.393423E-0001 -1.695812E+0000
  3.709518E+0000  2.661645E-0001
 -2.356409E+0000  3.039642E+0000
  2.305375E-0001  4.936418E-0001
 -2.666921E+0000  4.445532E-0001
  4.683777E+0000 -3.754660E+0000
 -1.721156E+0000  2.375140E+0000
 -2.135271E+0000  8.461841E-0001
 -1.786482E-0001 -1.293855E+0000
 -3.716374E-0001  1.407568E+0000
 -7.273754E-0001 -8.219240E-0001
 -3.289275E+0000 -1.704758E+0000
  2.245978E+0000 -1.535670E+0000
  1.496693E-0001  1.391385E+0000
 -2.653231E+0000  1.160925E+0000
 -1.588992E+0000 -3.781965E+0000
  3.224162E+0000  7.752031E-0001
  5.995917E-0001  4.754403E+0000
 -1.469840E+0000 -1.023091E+0000
 -3.957721E-0001 -2.193315E+0000
  2.629900E+0000  2.179626E+0000
 -4.675284E-0002  2.542331E+0000
 -1.414833E+0000 -2.053475E+0000
 -7.283913E-0001  7.179426E-0001
  7.167420E-0001  5.696914E-0001
 -3.667250E-0001  4.308442E-0001
 -3.071238E-0001  8.354848E-0001
 -1.254597E+0000  2.238666E+0000
 -9.544385E-0001 -4.181196E-0001
  7.482133E-0001  9.838476E-0002
 -5.862433E-0002  6.820514E-0001
  2.279776E-0001 -2.197224E+0000
 -9.847196E-0001 -1.484351E+0000
  1.597857E+0000  1.200668E+0000
 -2.244580E+0000 -1.750007E-0001
  1.182228E+0000 -1.719425E+0000
 -7.873575E-0001 -1.631646E+0000
  1.569717E+0000  1.559364E-0001
  9.772436E-0001  4.495477E-0002
 -1.569161E+0000  6.049064E-0002
  4.879852E-0001 -1.125934E+0000
  2.416199E+0000  2.047673E-0001
 -1.130449E+0000  8.585836E-0001
 -3.586658E-0001 -7.651555E-0002
 -1.401708E-0001 -1.445527E+0000
  2.390220E+0000 -1.863903E+0000
  1.914434E+0000  8.989825E-0001
  5.711803E-0002  2.040375E-0001
 -2.477022E+0000 -2.062171E+0000
  6.740310E-0001 -1.905036E+0000
  1.342834E+0000  2.235077E+0000
 -2.895833E+0000 -6.269713E-0001
 -1.770597E-0001 -3.532652E+0000
  2.574612E+0000 -1.281235E-0001
  1.083821E-0001  3.761682E+0000
 -2.394733E+0000  6.531319E-0001
 -2.138266E-0001 -1.746384E+0000
  2.391533E+0000 -9.939432E-0001
  9.823279E-0001  1.736054E+0000
 -2.001852E+0000  6.552325E-0001
  1.016001E+0000 -4.175395E-0001
 -1.205836E+0000 -7.732519E-0001
 -9.107522E-0001  8.064583E-0002
  1.814065E+0000 -1.850721E+0000
  8.107879E-0001  7.353580E-0001
  1.326904E+0000  2.250927E+0000
 -4.708790E+0000  5.812999E-0003
 -4.394177E-0001 -5.627143E+0000
  2.347286E+0000 -1.011009E+0000
  1.917970E+0000  4.985670E+0000
 -1.458642E+0000  3.292482E+0000
 -3.011715E+0000 -3.764195E+0000
  1.961911E+0000 -1.289621E+0000
  6.968825E-0001  8.543396E-0001
 -1.565800E+0000  1.205154E+0000
 -3.613998E+0000  4.312299E-0001
  6.673704E-0001 -2.883497E+0000
  1.140614E+0000  6.864972E-0001
 -9.658315E-0001  3.567683E+0000
 -2.367802E+0000  1.149103E+0000
 -9.095110E-0001 -1.281532E+0000
  1.041423E+0000  6.210754E-0001
  4.143215E-0001  1.546487E-0001
 -1.864639E+0000  1.872840E+0000
  9.953294E-0001 -2.934046E-0002
 -1.675446E+0000 -4.634917E-0001
 -3.924539E-0001 -1.562795E+0000
  2.934646E+0000  1.231045E+0000
 -3.322700E+0000  1.220813E+0000
 -3.029791E-0001 -1.815980E+0000
 -1.704635E+0000 -1.268350E+0000
  1.007501E+0000  5.252097E-0001
  6.536233E-0001 -4.331007E-0002
 -2.658728E+0000 -6.032508E-0001
  1.779991E+0000 -7.717721E-0001
 -7.130997E-0001  1.368295E-0001
  1.551021E+0000 -4.654468E-0001
 -9.943485E-0001 -1.443565E+0000
  5.538234E-0001  7.638627E-0001
 -3.684206E-0001  1.699120E+0000
  1.811006E+0000  3.660117E-0001
 -5.067694E-0001  6.299774E-0002
 -7.158433E-0001  2.628594E-0001
  1.297064E+0000  1.709491E+0000
  3.059817E-0001 -5.214245E-0001
 -2.778194E+0000  3.208613E-0001
  1.564226E+0000 -2.683302E+0000
  2.629427E+0000 -1.457827E+0000
 -6.767429E-0002  2.873871E+0000
 -6.891506E-0001 -1.645408E+0000
 -5.733525E-0001  9.165365E-0001
  1.491604E+0000  1.224667E-0002
  2.209063E+0000 -3.727379E-0001
 -5.164355E-0001  2.500364E+0000
  1.362996E+0000 -4.889102E-0001
 -1.775400E+0000 -1.327838E+0000
  4.588094E-0001  2.131795E-0001
 -1.981816E+0000 -2.718293E+0000
 -4.915930E-0001 -1.892973E+0000
  2.166042E+0000  1.962388E-0001
 -4.002913E+0000  3.916487E-0001
  4.532319E-0001 -2.141767E+0000
  1.834680E+0000 -6.410708E-0001
  4.423044E-0001  4.161876E+0000
 -1.464027E+0000  1.462121E+0000
 -3.195270E+0000 -1.051328E+0000
  4.285633E+0000 -1.578891E+0000
  1.206329E+0000  4.998102E+0000
 -4.548693E+0000 -7.109768E-0001
 -1.057193E+0000 -3.063042E+0000
  2.343449E+0000  3.192523E-0001
 -9.002900E-0001  3.180489E+0000
 -3.335116E+0000 -1.098751E+0000
  3.632205E+0000 -2.491601E+0000
  1.694423E+0000  1.726206E+0000
 -1.808843E+0000  1.550967E+0000
 -2.869732E+0000 -7.503446E-0001
  1.449059E+0000 -7.170516E-0001
 -1.515812E-0001  3.736314E-0001
 -1.387714E+0000  8.421126E-0002
  2.309914E+0000 -2.564792E+0000
  5.589240E-0002  2.098553E+0000
 -2.875660E+0000 -2.301473E+0000
  1.353372E+0000 -9.909818E-0001
  3.893801E+0000  7.646526E-0001
 -3.401983E+0000  4.140662E+0000
  7.642480E-0001  9.582709E-0001
 -6.874643E-0001 -3.238540E+0000
 -1.561046E-0001  3.510466E-0003
  1.840151E+0000  2.535082E+0000
 -2.899592E+0000  1.084237E+0000
 -4.062536E-0001  1.129457E-0001
 -8.971006E-0001 -1.756645E+0000
  2.921613E+0000  1.139157E+0000
  1.436234E+0000  2.319990E+0000
 -5.197403E+0000 -9.693644E-0001
  2.380681E+0000 -3.975520E+0000
  2.781410E+0000  2.679875E+0000
 -1.641685E+0000  1.539227E+0000
 -3.784013E+0000 -2.933567E+0000
  3.457917E+0000 -3.671882E+0000
  7.908966E-0001  4.594499E+0000
 -2.563882E+0000  9.247140E-0001
 -4.200507E+0000 -9.587935E-0001
  1.286560E+0000 -3.120202E+0000
  2.711347E+0000  3.558123E+0000
 -2.047447E+0000  1.931521E+0000
 -2.789586E+0000 -2.223620E+0000
 -8.224408E-0001 -2.509298E+0000
  3.533615E+0000  1.225064E+0000
 -5.059637E-0001  3.117448E-0001
 -2.353093E+0000 -7.258097E-0001
  5.179062E-0001 -2.389757E+0000
  3.510457E+0000 -6.234506E-0001
  5.302768E-0001  3.839383E+0000
 -2.706430E+0000  9.573286E-0001
 -1.311261E+0000 -4.137875E+0000
  4.152722E+0000  3.140450E-0002
 -2.660599E-0001  2.105802E+0000
 -4.206688E+0000  9.757484E-0001
  2.609744E+0000 -1.696702E+0000
  2.214391E+0000  2.018622E-0001
 -4.957133E+0000  1.866553E+0000
  1.274765E+0000 -2.658885E+0000
  2.267768E-0001  4.771344E-0001
  2.488141E-0001  2.231309E-0001
 -1.454332E+0000  3.369450E+0000
 -5.786906E-0001 -3.249875E+0000
 -7.836737E-0001  1.713676E+0000
  1.528083E-0001 -1.278235E+0000
 -4.178427E-0001 -8.505247E-0001
  8.436740E-0002  1.130288E-0001
  1.185725E+0000 -3.642859E-0001
 -1.023165E+0000 -2.008127E+0000
  3.311650E+0000 -2.250401E+0000
 -9.418352E-0001  3.425347E+0000
 -1.939481E+0000  4.067179E-0001
  5.639018E-0001 -2.622916E+0000
  2.519036E+0000 -9.814594E-0001
  4.725688E-0001  2.366861E+0000
 -2.274007E+0000 -6.651108E-0001
 -2.053919E+0000 -1.467467E+0000
  2.039388E+0000 -2.026501E+0000
  8.698212E-0001  2.027107E+0000
  4.136942E-0001  2.036612E+0000
 -5.574902E-0001 -3.486448E-0001
 -1.421692E-0001  9.727652E-0001
 -1.442292E+0000 -1.089926E+0000
 -1.490995E+0000  7.329352E-0001
  2.432737E+0000 -1.134343E+0000
 -1.046366E-0001  3.097504E+0000
 -3.405190E+0000 -1.024328E+0000
  6.433655E-0002 -5.056943E-0001
  2.356892E+0000  3.797122E+0000
 -3.129614E+0000  1.723843E+0000
 -2.805724E+0000 -1.733248E+0000
  2.557607E+0000 -2.815190E+0000
  2.119471E+0000  2.253524E+0000
 -2.117547E+0000  1.887565E+0000
 -6.258854E-0001 -4.518480E-0001
  5.379425E-0001 -3.189749E+0000
  1.656630E+0000  2.352792E+0000
 -2.559008E+0000 -2.336477E-0001
 -3.165425E-0001 -2.677851E+0000
  3.471262E+0000 -2.863840E+0000
  3.103770E-0001  2.460349E+0000
 -2.819997E+0000  5.193358E-0001
 -2.750684E-0001 -3.424107E+0000
  2.208756E+0000 -7.065380E-0001
  1.324142E+0000  2.922977E+0000
 -2.638904E+0000  9.708943E-0001
 -1.319680E+0000 -2.776642E+0000
  1.646515E+0000 -1.859610E+0000
  2.484975E+0000  3.251798E+0000
 -4.238339E+0000  2.884505E+0000
 -6.864980E-0001 -2.848547E+0000
  7.097778E-0001 -2.682488E+0000
  2.656855E+0000  3.204583E+0000
 -2.158040E+0000  2.387314E+0000
 -1.973506E+0000 -2.316115E+0000
  4.749575E+0000 -3.140955E+0000
  2.367656E+0000  1.715267E+0000
 -1.290211E+0000  3.471349E+0000
 -6.699603E+0000 -1.851225E+0000
  3.167055E+0000 -3.195794E+0000
  4.163336E+0000  2.709231E+0000
 -1.635549E+0000  4.012128E+0000
 -2.872387E+0000 -2.475757E+0000
  1.224300E+0000 -3.031544E+0000
  3.183725E+0000  7.592664E-0001
  2.344619E-0001  1.513977E+0000
 -2.150578E+0000  8.013319E-0001
  2.199130E+0000 -8.239834E-0001
  1.483146E+0000  9.867974E-0001
 -1.625211E+0000 -1.193049E+0000
  3.164565E-0002 -1.752660E+0000
  1.326051E+0000 -1.365309E+0000
  1.073002E+0000  7.615412E-0001
 -2.026133E+0000 -4.020381E-0001
 -8.852397E-0001 -1.805995E+0000
  1.938665E+0000  4.163285E-0001
 -1.247994E+0000  9.964403E-0001
 -2.767899E+0000 -1.616202E+0000
 -1.296646E+0000 -2.581461E+0000
  4.427864E+0000  6.492547E-0001
 -4.173414E+0000  5.829646E+0000
 -2.839712E+0000  3.426908E-0001
  2.823840E-0001 -5.544892E+0000
  2.675535E+0000  1.558429E+0000
  1.491187E+0000  5.208535E+0000
 -3.040525E+0000  1.540924E+0000
 -2.196997E+0000 -2.006733E+0000
  1.917297E+0000 -1.155896E+0000
  3.672132E+0000  1.327295E+0000
 -5.957450E+0000  1.336293E+0000
 -1.075014E-0001 -4.040274E+0000
  3.211632E+0000  1.003935E+0000
 -1.562574E+0000  2.486588E+0000
 -2.551114E+0000 -2.400406E+0000
  2.477421E-0001 -3.721397E+0000
  2.124496E+0000  1.172464E+0000
 -4.922247E-0001  2.532528E+0000
 -5.200014E+0000 -2.383441E+0000
  1.898708E+0000 -1.296272E+0000
  2.793830E+0000  2.290160E+0000
 -3.623965E+0000  5.693318E+0000
  7.883070E-0001 -2.356722E+0000
  3.187345E-0001  9.221093E-0001
  1.497753E+0000  2.398420E+0000
 -4.423673E+0000  5.924495E-0001
 -8.681233E-0001 -4.350056E+0000
 -4.551304E-0001 -4.481637E-0001
  3.728291E+0000  1.824960E+0000
 -3.183980E+0000  3.313548E+0000
  1.881439E-0002 -1.208599E+0000
 -6.918651E-0001 -4.679223E-0001
  2.898281E+0000 -3.064376E-0001
  4.484125E-0002  2.660568E+0000
  1.860636E-0001 -1.502162E-0001
  6.017288E-0001 -2.384182E-0001
  1.159656E+0000  7.060301E-0001
  1.203631E+0000  2.715382E-0001
 -3.572581E-0001  1.502523E+0000
 -1.269220E-0001  4.794386E-0001
 -8.476577E-0001 -6.790052E-0001
 -9.070765E-0001 -3.383553E-0001
  2.036334E-0001 -2.439519E+0000
 -7.988576E-0002  2.986256E+0000
  1.700226E+0000  1.351747E+0000
 -3.801639E+0000  2.884663E+0000
  8.539098E-0001 -4.479104E+0000
 -4.183845E-0001 -2.582438E+0000
  7.872707E-0001  1.234700E+0000
  1.009646E-0001 -3.447825E-0003
 -1.697623E+0000  1.389896E+0000
  3.041095E-0001 -1.760920E+0000
 -5.207692E-0001 -1.469557E+0000
  1.046060E+0000  1.126477E+0000
 -3.930922E+0000  1.640866E+0000
  2.296668E-0001 -9.024570E-0001
  1.436602E+0000 -2.123305E+0000
 -1.358306E+0000  7.295199E-0001
  1.654443E+0000 -1.121982E+0000
 -1.455606E+0000 -1.061684E+0000
  1.912682E+0000  1.442659E+0000
 -3.928106E-0001 -2.573499E-0001
 -2.968400E+0000  1.369625E+0000
  1.633912E+0000 -1.677841E+0000
  5.437375E-0002  8.391445E-0001
  8.285487E-0002  1.278322E+0000
 -1.594636E-0001 -4.266597E-0001
  1.490590E-0001 -4.770201E-0001
  2.695894E+0000 -5.955801E-0001
  5.595892E-0001  2.351749E+0000
 -1.994740E-0001  1.204051E-0001
 -1.613749E+0000 -1.791683E+0000
  2.555473E+0000 -5.944297E-0001
  3.453201E+0000  1.324617E+0000
 -2.434113E+0000  2.443904E+0000
 -7.483243E-0001 -2.581204E+0000
 -1.536456E+0000 -9.790516E-0001
  3.885720E+0000  9.601414E-0001
 -8.921609E-0001  1.824617E+0000
 -6.386191E-0001 -1.285319E+0000
  1.726896E+0000 -2.854717E-0001
 -6.395316E-0001  2.295140E+0000
 -1.094046E+0000  1.787314E+0000
 -1.910965E-0001 -3.445034E+0000
  1.086718E+0000 -1.555921E+0000
  2.308977E+0000  1.977100E+0000
 -1.727028E+0000  1.729895E+0000
 -2.623051E+0000 -1.774104E+0000
  9.123278E-0001 -1.918753E+0000
  3.142965E-0001 -5.256636E-0001
  1.425842E-0001  3.231901E+0000
 -1.935138E-0001 -7.162997E-0001
 -8.553572E-0001 -1.341270E+0000
 -4.275865E-0001  3.117105E+0000
 -7.157912E-0001 -8.068147E-0001
 -7.394025E-0001  1.562548E-0001
 -9.114006E-0001 -7.921720E-0001
  7.627740E-0001 -9.447369E-0001
  1.079203E+0000  2.750371E-0002
 -2.082123E+0000  1.169165E+0000
  1.234962E+0000 -2.747055E+0000
  2.320469E-0001  3.369794E+0000
 -2.038319E+0000  1.051380E+0000
 -1.462629E+0000 -3.703350E-0001
  5.010082E+0000 -1.127982E+0000
  6.775722E-0001  8.276049E-0001
 -1.950223E+0000  1.606304E+0000
 -2.962465E+0000 -2.937323E+0000
  4.047129E+0000 -1.129853E+0000
 -7.551188E-0001  2.947084E+0000
 -1.093705E+0000  1.031042E+0000
  8.558746E-0001  1.736036E+0000
 -1.195171E-0002  1.043249E-0001
 -1.271670E+0000 -9.776568E-0002
  6.442829E-0001 -1.855005E+0000
 -3.542210E-0001  1.121359E+0000
 -4.801823E-0001  1.078422E+0000
  6.839560E-0001 -1.016020E+0000
 -1.835582E+0000 -1.563540E+0000
  4.044394E+0000 -1.048227E+0000
 -4.546229E+0000  1.537911E-0001
  1.915596E+0000 -2.592403E+0000
 -2.292471E-0001  1.084276E+0000
  3.645234E-0001 -1.180156E+0000
  1.089501E+0000  4.626092E-0001
 -9.430531E-0002  2.941890E-0002
 -6.107509E-0001 -1.112990E+0000
  9.377859E-0002  1.705740E+0000
 -1.740732E+0000 -4.114957E-0001
 -5.940436E-0001 -1.637309E-0001
  1.995703E-0001 -2.420250E+0000
 -1.863931E+0000  9.890271E-0001
 -4.103957E-0001  1.841979E+0000
 -2.012544E+0000  5.628187E-0002
  1.873692E+0000 -2.372104E+0000
  1.741418E+0000  1.898685E+0000
 -9.746281E-0001  3.413080E+0000
 -2.747870E+0000 -1.618344E+0000
  3.358696E+0000 -3.484802E+0000
  1.994626E+0000  2.942784E+0000
 -8.561849E-0001  1.856391E+0000
 -1.746022E+0000 -2.608663E+0000
  3.026064E+0000 -2.862972E+0000
  2.406469E+0000  3.315245E+0000
 -9.879331E-0001  5.608328E+0000
 -2.741914E+0000 -4.008252E+0000
 -1.068490E+0000 -2.503322E+0000
  5.815991E+0000 -1.996161E+0000
 -1.746248E+0000  2.832924E+0000
 -8.782564E-0001  3.687310E+0000
 -1.914855E+0000 -3.099179E+0000
  1.339680E+0000 -2.244592E+0000
  4.121019E+0000  2.733964E+0000
 -2.533511E+0000  6.498069E-0001
 -9.859904E-0001 -2.460077E+0000
  1.022457E+0000 -3.387249E-0001
  1.519037E+0000  1.614132E+0000
 -4.566808E-0001  4.729494E-0002
  3.992582E-0001 -9.776051E-0001
  1.088454E+0000 -9.453205E-0001
 -5.842206E-0002  8.201038E-0001
  1.462007E+0000  4.903008E-0001
 -1.567004E+0000  5.700989E-0001
  6.917947E-0001 -9.097916E-0001
 -9.826480E-0001  2.574391E-0002
  1.103629E+0000  4.667174E-0001
 -1.449736E+0000 -1.084558E+0000
  1.654406E-0003 -1.440001E+0000
  1.322548E+0000 -6.405477E-0001
 -4.376752E-0001  3.835546E+0000
 -4.402210E+0000  1.869825E+0000
  1.509971E+0000 -8.342079E-0001
  1.146944E+0000  4.112793E-0001
  1.119148E+0000  7.621478E-0001
 -6.442364E-0001 -8.846603E-0001
 -8.866094E-0001 -1.580143E+0000
  2.627313E+0000 -8.670192E-0001
  6.257394E-0001  2.836141E+0000
 -2.908260E+0000  1.510741E+0000
 -1.096041E-0001 -3.931328E+0000
  2.892992E+0000  1.701846E-0001
  1.755400E+0000  1.452253E+0000
 -2.719937E+0000  1.823413E+0000
 -2.313774E+0000 -1.138086E+0000
  2.833817E+0000 -1.925456E+0000
  6.611751E-0001 -1.096917E+0000
 -1.105782E+0000  1.176898E-0001
  1.069324E+0000 -9.463576E-0001
 -1.923596E+0000 -9.004683E-0001
  1.941202E+0000 -8.495641E-0001
 -1.600218E+0000  2.793818E-0001
  3.473643E+0000 -7.319505E-0001
 -3.714455E+0000  1.302367E+0000
  1.747659E+0000 -2.061639E+0000
  2.420496E-0001 -3.876091E-0001
 -6.006878E-0001  1.464153E+0000
 -1.725506E-0001  2.131536E+0000
  1.593523E+0000 -1.787490E+0000
 -1.428192E+0000  6.218761E-0001
  1.798762E+0000  1.193230E+0000
  6.960957E-0001  7.297601E-0001
 -2.118002E+0000  1.963528E+0000
  1.943510E+0000 -1.765765E+0000
 -1.256602E-0001  2.771485E+0000
 -1.840420E+0000  1.950725E+0000
 -3.892518E-0001 -2.168682E+0000
  1.935651E+0000  6.355947E-0001
  2.006813E+0000  1.380818E+0000
 -4.215319E+0000  1.531598E+0000
  2.071017E+0000 -3.306267E+0000
 -3.942457E-0001  6.661973E-0001
 -3.039166E-0001  2.899863E+0000
 -1.879964E+0000  6.900766E-0002
 -3.175138E-0002 -1.060212E+0000
  1.219202E+0000  1.105349E-0001
  1.291102E+0000  6.795680E-0001
 -2.233724E+0000  1.188277E+0000
 -3.068123E-0001 -1.149921E+0000
  5.271438E-0001  9.988228E-0001
  1.703565E+0000  2.181862E+0000
 -5.744015E-0001  4.854916E-0001
 -6.910870E-0001 -9.635334E-0002
  4.127379E+0000 -2.853213E+0000
 -1.472880E+0000 -1.019193E-0001
  7.290890E-0001  7.590384E-0001
 -1.502746E+0000  1.139266E+0000
 -1.090628E+0000 -1.385694E+0000
  1.354075E+0000 -1.937500E+0000
 -1.899180E+0000  3.113169E+0000
 -1.247948E-0001  1.591287E+0000
 -2.914559E+0000 -5.025769E-0001
  4.382786E+0000 -2.097888E+0000
 -1.138255E+0000 -1.688626E+0000
 -1.064151E+0000 -7.053308E-0002
 -7.091564E-0001 -1.374720E+0000
  2.468162E+0000  4.982459E-0001
  6.267096E-0001  2.090680E+0000
 -1.540013E+0000 -9.784158E-0001
 -3.617074E-0001 -1.737936E+0000
  1.198550E+0000  1.141301E+0000
 -1.070164E+0000  1.311265E+0000
 -7.969017E-0001 -2.138113E+0000
  1.844949E-0001  7.735755E-0001
  3.280659E+0000  8.079914E-0001
 -2.890141E+0000 -7.249771E-0001
 -2.058284E+0000 -8.613522E-0002
  1.656604E+0000  1.342003E-0001
 -1.038943E+0000  1.524692E+0000
 -1.607273E+0000  2.050059E+0000
 -2.031363E+0000 -8.667037E-0001
  8.596748E-0001 -2.120047E+0000
  1.064478E+0000 -4.055819E-0001
  1.942816E+0000  2.928261E+0000
 -2.591769E+0000 -1.856889E+0000
 -1.421621E+0000 -1.233811E+0000
  4.587764E+0000 -2.913172E+0000
 -2.050544E+0000  3.154993E+0000
 -2.426123E+0000 -2.492340E+0000
  2.928507E+0000 -9.452109E-0001
  9.483735E-0001  1.881040E+0000
 -2.801847E+0000  2.987159E+0000
 -4.157429E+0000 -1.833216E+0000
  2.592115E-0001 -4.828498E+0000
  1.942397E+0000  7.173179E-0001
 -3.065504E+0000  4.434716E+0000
 -2.036437E+0000 -9.661667E-0001
 -3.662026E-0001 -3.766800E+0000
  4.763610E+0000  3.633285E-0001
 -1.798634E+0000  2.632403E+0000
  8.628038E-0002 -2.213938E+0000
  2.064312E+0000  6.215902E-0002
  1.344515E+0000  3.353389E+0000
 -1.593768E+0000 -6.066842E-0001
 -7.711313E-0001 -3.466828E+0000
  3.203300E+0000 -1.085776E+0000
  4.288096E-0001  4.766841E+0000
 -2.903225E+0000  2.013391E+0000
 -1.245356E+0000 -4.458260E+0000
  1.937216E+0000 -1.277171E+0000
  1.542371E+0000  3.247414E+0000
 -4.870958E-0001  2.685388E-0001
 -3.108092E+0000 -1.703555E+0000
  3.818489E+0000 -1.585901E+0000
  6.771193E-0001  3.253577E+0000
 -3.905077E+0000  8.709360E-0001
 -1.798965E+0000  4.364799E-0002
  4.470212E+0000 -2.779253E+0000
  4.778320E-0002 -2.651228E-0001
 -1.204985E-0001  5.580359E-0001
 -9.301192E-0001 -1.812120E+0000
 -3.004333E-0001 -2.121822E+0000
  3.816305E+0000  5.862105E-0001
 -1.941481E+0000  2.774666E+0000
  6.759208E-0002 -2.632665E+0000
 -7.538945E-0001 -1.652921E+0000
  2.768417E+0000  8.646658E-0001
 -3.026588E+0000  2.710363E+0000
 -1.609689E+0000 -1.897370E+0000
  4.370632E-0002  6.004078E-0001
  1.709226E+0000 -3.654429E-0001
 -1.769790E+0000  2.121766E+0000
  2.671883E+0000 -1.726589E+0000
 -1.625344E+0000 -3.727358E-0001
  1.428753E+0000  2.824819E+0000
 -4.197952E-0002 -1.469365E+0000
 -1.870422E+0000 -9.481178E-0001
  1.106208E-0001 -6.832199E-0001
  2.538210E+0000 -7.319813E-0001
 -1.055041E+0000  3.081695E+0000
 -1.508653E+0000 -1.600297E-0001
 -4.645480E-0001 -3.696847E+0000
  1.949734E+0000 -4.907334E-0001
  2.346834E+0000  2.699983E+0000
 -2.983120E+0000  7.241343E-0001
 -2.137281E+0000 -2.055744E+0000
  1.430517E+0000 -4.949108E-0001
  1.585818E+0000  1.655921E+0000
 -2.746387E+0000 -6.938127E-0001
  1.216479E+0000 -1.673085E+0000
  3.421913E+0000  2.828482E+0000
 -1.187584E+0000  9.897296E-0001
 -4.056958E+0000 -1.936497E+0000
  4.087200E+0000 -2.633016E+0000
  2.189125E+0000  2.899204E+0000
 -1.394796E+0000  3.842773E+0000
 -2.239688E+0000 -1.323512E+0000
  5.681503E-0001 -3.629934E+0000
  1.784884E+0000  3.900655E+0000
  8.225867E-0001  1.061608E+0000
 -1.511764E+0000 -5.737904E-0001
  1.217282E+0000 -3.209426E+0000
 -8.577753E-0001  3.176256E+0000
  3.713620E-0002  1.040780E+0000
 -3.522708E+0000 -1.439578E+0000
  1.113260E+0000 -1.623738E+0000
 -2.533838E-0003  3.556131E-0001
  1.632178E+0000  2.013749E+0000
 -3.035444E+0000  4.218020E-0001
  9.331226E-0002 -3.909358E-0001
  1.253962E-0001  4.840661E-0001
 -1.874900E+0000  4.363186E-0001
 -1.185189E+0000 -1.634658E+0000
  1.822865E+0000 -2.025016E+0000
  1.105285E+0000  1.250370E+0000
 -1.452846E+0000  3.461814E+0000
 -6.562712E-0001 -1.125172E+0000
 -1.878021E+0000 -6.765312E-0001
 -5.000231E-0002 -1.623337E+0000
 -9.337259E-0001  5.935926E-0001
 -3.514875E+0000 -1.004490E+0000
  2.407298E+0000 -1.608214E+0000
 -8.927419E-0001 -1.886382E-0001
 -3.474884E-0003  2.096866E+0000
 -2.508664E-0001 -6.478189E-0001
  1.444837E+0000 -5.123548E-0001
  3.227657E-0001  1.409645E+0000
 -1.654385E+0000 -3.045515E-0001
 -2.520657E-0001 -1.818711E+0000
  1.858669E+0000  3.310957E-0001
  7.314901E-0001  5.411582E-0001
 -1.993094E+0000  8.115416E-0003
  6.625896E-0001 -1.988008E+0000
  1.574248E+0000 -7.666987E-0001
  2.544240E+0000  2.440721E+0000
 -2.036139E+0000  2.229709E+0000
 -2.822632E+0000 -1.194994E+0000
  1.449394E+0000 -1.398116E+0000
  2.178540E+0000  1.706136E+0000
 -2.551811E+0000  2.794847E+0000
  1.597481E-0002 -1.457948E-0001
  1.836265E+0000 -6.806081E-0001
  1.640864E+0000  2.231647E+0000
 -1.557747E+0000  6.476947E-0002
 -8.881264E-0001  7.783574E-0001
  7.047680E-0001 -1.367839E+0000
  7.149542E-0001 -2.877618E+0000
  8.971601E-0001  3.688567E+0000
 -1.980435E+0000  1.265578E+0000
 -1.207763E+0000 -1.630225E+0000
  2.142993E+0000 -3.000394E+0000
  1.090706E+0000  3.435546E+0000
 -1.365401E+0000  9.502888E-0001
 -1.220082E+0000 -2.019926E+0000
  8.210969E-0001  1.120932E+0000
  1.721009E+0000 -1.402234E-0001
 -2.311286E+0000 -1.365300E-0001
  2.141260E-0001 -3.187046E+0000
  2.021577E+0000  6.279736E-0001
  1.833968E+0000 -4.462638E-0001
 -1.932719E+0000  4.443076E-0001
 -7.496790E-0001 -1.715125E+0000
 -6.570659E-0001  3.750508E-0001
  2.828306E-0001  2.134999E+0000
 -3.830745E-0002 -1.214837E+0000
 -1.474095E+0000  6.568843E-0001
  1.946115E+0000 -3.131046E-0001
  3.880726E-0001 -1.654181E-0001
 -3.068954E-0001  2.077220E+0000
 -3.225417E-0003 -2.492715E+0000
  1.581712E-0001  2.827811E-0003
  2.050038E+0000  3.944181E-0001
  1.480708E-0001  2.671220E+0000
 -2.554150E+0000 -7.652031E-0001
  6.425479E-0001 -4.464404E+0000
  1.688608E+0000  1.993628E+0000
  5.837517E-0001  2.298988E+0000
 -5.059073E+0000  9.680437E-0001
  2.250880E+0000 -5.154442E+0000
  1.283586E+0000 -1.643848E+0000
  1.835793E+0000  4.383657E+0000
 -3.497372E+0000  5.883234E-0002
 -3.547645E+0000 -4.570616E+0000
  3.701208E+0000 -2.426092E-0001
 -2.189743E+0000  4.982709E+0000
 -2.556780E+0000 -2.786966E-0001
 -8.710092E-0001 -3.590928E+0000
  3.538514E+0000 -9.583165E-0001
  6.726020E-0001  3.039302E+0000
 -1.463246E+0000  1.496798E+0000
  3.502899E-0001 -1.272269E+0000
  2.113933E+0000 -1.581559E+0000
  1.494268E+0000  2.250654E+0000
 -1.614342E+0000 -1.041996E-0001
 -1.486458E-0001 -3.264134E+0000
 -2.696067E-0001  1.338266E+0000
  3.208285E-0001  1.113479E+0000
 -1.369560E+0000  9.549730E-0001
  1.683599E+0000 -5.186920E-0001
  2.822857E-0001  9.690960E-0001
  2.016244E+0000  3.134789E+0000
 -4.027518E+0000  7.476853E-0001
  9.117854E-0001 -1.825755E+0000
  1.979787E-0001 -9.454420E-0002
 -1.029698E+0000  2.283918E+0000
 -9.424016E-0001 -1.944393E-0001
  4.776977E-0001  8.147241E-0001
 -1.663584E+0000  3.824934E-0001
  1.532109E+0000  2.630708E-0001
 -9.133892E-0001 -2.618386E+0000
 -2.678043E-0001 -7.923309E-0001
  2.006224E+0000  1.315093E-0001
 -3.410549E+0000  2.022468E+0000
  5.787494E-0001 -7.382844E-0001
  1.092441E+0000  6.802806E-0001
  9.485851E-0001 -2.484337E+0000
  1.450038E+0000 -1.224640E+0000
 -2.915442E-0001  1.658870E+0000
 -2.816602E-0002  4.534156E-0001
 -2.013789E+0000 -1.280324E+0000
  4.302127E+0000 -2.264598E+0000
 -1.299600E+0000  2.377065E+0000
 -3.627735E+0000  6.471940E-0001
  2.232546E+0000 -4.511988E+0000
  2.891711E+0000  6.035025E-0001
 -1.199175E+0000  3.667922E+0000
 -6.083303E-0001 -5.732220E-0001
 -1.665489E+0000 -3.539951E+0000
  7.886973E-0001  1.232223E+0000
  1.934280E+0000  1.462018E+0000
 -4.469283E+0000 -3.842655E-0001
  5.528671E-0001 -4.448496E+0000
  3.326302E+0000 -1.113469E+0000
  2.606525E+0000  1.132515E+0000
 -2.503301E+0000  1.251074E+0000
 -2.537575E+0000 -2.630271E-0001
  1.349117E+0000 -1.560678E+0000
  7.756583E-0002  1.903290E+0000
  2.135648E+0000  3.560270E-0001
 -3.459973E+0000  1.290663E+0000
 -5.743124E-0002 -2.599278E+0000
  6.472699E-0001  8.518450E-0001
  1.059371E+0000  2.444575E+0000
 -3.245335E+0000 -3.941447E-0001
 -1.100999E+0000 -2.918326E+0000
  3.236974E+0000 -2.410287E-0001
  7.636122E-0001  3.743104E+0000
 -4.445393E+0000 -1.397043E+0000
  2.511544E+0000 -2.643691E+0000
  2.614862E+0000  2.556615E+0000
 -4.480758E+0000  2.883659E+0000
 -2.724963E-0001 -2.270817E+0000
  3.076083E+0000 -2.027031E+0000
 -4.345710E-0001  1.458739E+0000
 -2.489677E-0001  2.164071E+0000
 -3.802088E+0000 -4.536658E-0001
 -3.075454E-0001 -1.637149E+0000
  4.309407E+0000 -1.322811E+0000
 -1.314207E+0000  4.530495E+0000
 -1.614788E+0000 -2.344793E+0000
 -1.149384E+0000 -1.865195E+0000
  3.677917E+0000 -2.678294E+0000
  1.017878E+0000  2.907471E+0000
 -2.512375E+0000  4.808249E-0001
  1.582775E+0000 -2.509714E+0000
  1.656483E+0000 -9.038221E-0001
 -2.780516E-0001  1.706447E+0000
 -1.439462E-0001 -3.948319E+0000
  5.653697E-0001 -4.253423E-0002
  4.053728E+0000  2.552584E+0000
 -2.817530E+0000  1.260392E+0000
 -1.877132E+0000 -6.931647E-0001
  3.021173E+0000 -3.332052E+0000
  4.734400E-0001  2.597464E+0000
 -3.472815E-0001  2.941724E+0000
 -2.835933E+0000 -1.139198E+0000
 -3.603915E-0001 -2.213954E-0001
  3.446748E-0001  3.786910E+0000
 -1.513917E+0000 -1.294595E+0000
 -9.985302E-0002  1.364364E-0001
  1.694406E+0000  4.742259E-0001
  1.809146E+0000  1.314176E+0000
 -1.968187E+0000 -6.249813E-0001
 -7.299107E-0001 -3.362099E+0000
  7.978285E-0001  2.961304E+0000
 -2.109604E+0000 -2.121328E-0001
 -9.109833E-0001 -2.429103E+0000
  1.786359E+0000 -5.383487E-0001
  7.006559E-0001  1.067416E+0000
  6.958657E-0001  1.350343E-0001
 -1.488798E+0000  1.817437E+0000
 -6.399975E-0001 -3.526929E+0000
  1.232449E+0000 -2.369746E-0001
  1.953939E+0000  3.542151E+0000
 -5.347479E+0000  7.130594E-0001
  1.373109E+0000 -4.922621E+0000
  3.561095E+0000  1.495609E+0000
  2.125553E+0000  2.077168E+0000
 -5.503044E+0000 -2.504928E-0001
  1.288075E-0001 -2.474512E+0000
  2.496643E+0000 -5.737442E-0001
 -7.300218E-0001  3.205027E+0000
 -2.215631E+0000  7.905656E-0001
  1.268268E+0000 -3.912290E+0000
  3.527920E+0000  1.759996E+0000
 -7.150807E-0003  3.769877E+0000
 -2.177328E+0000  2.190838E+0000
  1.339979E+0000 -2.224386E+0000
  7.304136E-0001  1.499089E+0000
 -7.559536E-0001  1.362531E+0000
 -7.692125E-0001  3.443574E-0001
 -1.560372E+0000 -3.592723E-0001
  2.807161E-0001 -2.425506E+0000
  4.587181E-0001  1.165564E+0000
  1.000951E+0000 -2.517485E-0001
 -1.550513E+0000 -2.511080E-0001
  1.667157E+0000  1.173200E+0000
  1.010846E+0000 -9.504654E-0001
 -1.758698E+0000  1.040573E+0000
 -1.681779E-0002 -1.237642E+0000
 -1.179402E+0000 -1.075419E-0001
  1.838765E-0001  6.455081E-0001
 -6.427996E-0001  1.225278E+0000
 -1.052840E+0000 -8.682896E-0001
 -1.693072E-0001 -9.523645E-0001
 -1.148354E+0000  1.827166E+0000
 -1.080165E+0000 -5.532674E-0001
 -1.960483E+0000  1.089658E+0000
  2.657947E+0000 -1.458437E+0000
  1.208837E-0003  1.150395E+0000
 -3.745979E+0000  1.648414E+0000
  2.192351E+0000 -2.180313E+0000
  9.292605E-0001  9.559921E-0001
  1.726812E+0000  5.828357E-0001
 -8.469746E-0001 -1.032106E+0000
 -6.344881E-0002 -1.501470E+0000
  2.748254E+0000  1.262098E+0000
  1.029171E-0001  1.575834E+0000
 -2.750625E+0000  3.268479E-0001
 -3.257402E-0001 -1.458416E-0001
 -3.131449E-0002  2.454074E+0000
  1.360685E+0000 -1.640790E-0001
 -2.130585E+0000 -2.433335E+0000
  9.158573E-0001 -1.286266E-0001
  1.389124E+0000  6.496023E-0001
 -4.238988E-0001  2.252877E+0000
 -1.231794E-0001 -1.514283E-0002
  2.310023E+0000 -1.934392E+0000
 -1.901549E+0000  1.784137E+0000
 -6.874735E-0002 -1.867131E+0000
 -1.235657E+0000 -3.116520E-0001
  5.967805E-0001  2.879233E-0001
 -5.072375E-0001  1.032198E-0001
 -3.310185E-0001  2.729577E-0001
 -1.304113E+0000 -1.355034E+0000
 -2.078233E+0000 -1.022874E+0000
  2.653092E+0000 -1.118203E+0000
 -9.552960E-0001  1.149779E+0000
 -2.418809E+0000  1.215294E+0000
  5.086467E-0001 -1.604017E+0000
 -5.320582E-0001 -6.345008E-0001
  6.415338E-0001 -6.617307E-0001
  8.711059E-0001  8.705547E-0001
 -3.278271E-0001  1.364325E+0000
 -1.727453E+0000 -3.278328E-0001
  8.369363E-0001  2.491238E+0000
  9.073878E-0001 -1.962489E+0000
 -1.332353E+0000 -7.002043E-0001
 -1.244460E+0000 -4.368050E-0001
  1.001495E+0000 -1.484275E+0000
 -1.930592E+0000  1.064424E+0000
  1.664431E+0000 -1.132918E+0000
 -1.657024E+0000  3.040536E-0001
  1.003774E+0000  6.221326E-0001
  1.780998E+0000 -1.394748E+0000
 -8.421875E-0001  1.137620E+0000
  1.757346E+0000 -2.095067E+0000
 -5.836219E-0001 -1.590586E+0000
 -7.183603E-0001 -3.091845E-0001
  1.976772E+0000  2.904252E-0003
 -3.094901E+0000  5.768495E-0001
 -4.629263E-0001 -1.213014E+0000
  5.799653E-0001 -2.649536E+0000
  1.420531E+0000  2.377116E+0000
 -1.477146E+0000  7.674539E-0001
  4.919376E-0001 -3.088694E+0000
 -1.856933E+0000 -6.760319E-0001
 -2.554547E-0001 -3.652604E-0001
  1.234124E+0000 -4.188136E-0001
  8.552501E-0001  1.057019E+0000
 -3.432920E+0000  1.733791E+0000
 -7.472113E-0001 -1.883904E+0000
 -1.894874E-0001 -9.468817E-0001
 -9.489709E-0001  3.383978E+0000
  7.075695E-0001  1.268114E+0000
 -1.514579E+0000 -4.545175E-0001
 -1.570097E+0000 -2.350400E-0001
  2.563963E+0000 -3.257312E+0000
 -1.679702E+0000  3.111471E+0000
 -1.586581E+0000  7.859357E-0001
 -7.979386E-0001 -3.037129E+0000
  1.903354E+0000 -8.442750E-0001
  8.746630E-0001  3.996673E+0000
 -4.984056E-0002  2.573147E+0000
 -2.862744E+0000 -2.012521E+0000
  1.489559E+0000 -1.317174E+0000
  1.104734E+0000  1.228207E+0000
  5.955402E-0001  2.059113E+0000
 -3.471312E+0000 -4.211841E-0001
  6.477769E-0001 -3.059001E+0000
  1.896812E+0000 -2.132045E-0001
 -1.105448E+0000  2.510446E+0000
  3.246737E-0001 -2.103527E+0000
  7.175572E-0002  2.843173E-0001
  2.285310E+0000  2.045082E+0000
 -2.788914E+0000 -2.595126E+0000
  6.487972E-0001 -1.085279E+0000
  2.355548E+0000  3.886527E-0001
 -7.204112E-0001  1.069048E+0000
 -1.189756E+0000 -9.892278E-0001
  1.738299E+0000 -3.834808E+0000
  2.014557E+0000  2.109892E+0000
 -2.138501E+0000  4.522449E+0000
 -1.443519E+0000 -5.124016E+0000
  2.797811E+0000 -7.519333E-0001
  3.167891E+0000  1.651129E+0000
 -2.716645E+0000  1.219513E+0000
 -2.007401E+0000 -2.006716E+0000
  2.794229E+0000 -1.458329E+0000
  1.063696E+0000  1.566760E+0000
 -2.145985E+0000  1.036956E+0000
  2.055291E+0000 -2.232277E+0000
 -6.357970E-0001 -2.827763E-0001
  2.903911E+0000  1.529547E+0000
 -2.398604E+0000  1.374541E+0000
 -1.132293E+0000 -1.686051E+0000
  1.477768E+0000 -2.130991E+0000
  6.884790E-0001  2.738052E+0000
 -6.125929E-0001  1.136338E+0000
 -3.577239E+0000  1.509713E-0001
  9.325342E-0001 -1.460226E+0000
  1.305670E+0000 -1.375688E+0000
 -9.799870E-0001  1.829187E+0000
 -9.660124E-0001 -3.759054E-0001
  9.491020E-0001  1.293961E+0000
  3.997488E-0001 -8.339308E-0001
 -6.282593E-0001  1.445360E+0000
 -1.027338E+0000 -1.263427E+0000
  9.115425E-0001 -2.028809E+0000
  1.529286E+0000 -5.502198E-0001
  3.935282E-0001  1.600432E+0000
 -5.692716E-0001  1.072341E+0000
 -6.994338E-0001 -1.518215E+0000
  3.570323E-0001 -8.391219E-0001
  1.041833E+0000  1.779300E+0000
 -7.777355E-0001  2.619726E+0000
 -8.451705E-0001 -7.557130E-0001
 -1.154176E+0000  1.231824E-0001
  1.972524E+0000 -1.445087E+0000
 -2.617031E-0001  2.958525E+0000
 -4.324811E-0001 -1.698240E+0000
  4.186472E-0001 -2.257952E+0000
  2.718481E+0000  1.241748E+0000
 -1.627669E+0000  5.293186E-0001
 -7.179778E-0001 -2.212281E+0000
 -5.128416E-0001 -1.156136E+0000
  3.275248E+0000  1.112819E+0000
 -1.307873E+0000 -1.011044E+0000
 -4.034424E-0001  8.358790E-0001
  4.590692E+0000 -5.647740E-0001
 -2.177339E+0000  3.841153E+0000
 -1.168167E+0000 -7.489618E-0001
  5.342485E-0001 -9.955129E-0001
  5.666082E-0001 -6.727611E-0002
  8.727900E-0001  1.708136E+0000
 -3.219543E+0000  1.273864E+0000
  1.213994E+0000 -3.194488E+0000
  1.035742E+0000  1.110270E+0000
 -1.057741E+0000  1.223586E+0000
 -3.617751E+0000 -2.944819E+0000
  2.679987E+0000 -1.157602E+0000
  2.604463E+0000  2.071980E+0000
 -4.129950E+0000  1.222661E+0000
 -1.910251E+0000 -3.465880E+0000
  1.322749E+0000 -2.811761E-0001
  1.381827E-0002  3.189781E+0000
 -5.388129E-0001 -1.585347E-0001
  3.862001E-0001 -7.137244E-0002
 -5.397597E-0001  2.323938E-0001
  4.193339E-0001  3.765639E-0002
 -1.093406E-0002 -1.111437E+0000
  8.317719E-0001  1.012947E+0000
  5.957210E-0001 -1.649127E+0000
 -9.275661E-0001 -7.271361E-0003
 -1.501802E+0000  6.579059E-0001
  1.891108E+0000 -2.734546E+0000
 -1.566028E+0000  1.833525E+0000
  1.697783E-0001 -1.626484E+0000
 -1.676573E+0000 -4.267057E-0001
  3.929844E-0001 -7.782933E-0001
 -1.944646E-0001  1.292102E+0000
  5.922957E-0001 -1.367133E+0000
 -2.124935E+0000 -1.098994E+0000
  2.784402E-0001 -8.188394E-0001
 -1.287786E+0000  8.869329E-0001
  7.914887E-0001 -3.086925E+0000
  1.699422E+0000  1.648435E+0000
 -1.389453E-0001 -8.482803E-0001
 -2.005848E+0000 -3.396794E+0000
  7.132324E-0001 -1.055364E+0000
  3.284339E+0000  3.706716E-0002
 -3.060374E+0000  3.846176E+0000
 -1.195944E+0000 -1.664239E+0000
  1.280579E+0000 -2.861281E+0000
  8.046547E-0001  1.727385E+0000
  1.046092E-0001  2.875053E+0000
 -3.737991E+0000  1.461433E+0000
  1.152888E+0000 -2.234291E+0000
  2.606001E+0000  2.300844E+0000
  9.619888E-0001  2.129611E+0000
 -7.844648E-0001  1.442446E-0001
 -6.182033E-0001  1.513952E-0001
 -2.003592E-0001 -1.352277E+0000
 -1.083798E+0000 -9.232314E-0001
 -5.044383E-0001  3.099806E+0000
 -2.492218E+0000  1.108849E+0000
 -4.624769E-0001 -5.432658E-0001
  2.209118E+0000 -3.122499E+0000
 -2.944750E+0000  5.184169E+0000
 -1.510744E+0000  1.398143E+0000
 -1.102492E+0000 -1.883025E+0000
  2.259470E+0000 -2.343298E+0000
  1.252529E+0000  1.282005E+0000
 -2.301667E+0000  1.652767E+0000
 -6.276030E-0001 -2.091413E+0000
 -5.778559E-0001 -6.713434E-0001
  1.647059E+0000 -4.417138E-0001
 -6.617927E-0001  4.335756E+0000
  1.398628E+0000 -2.768521E+0000
  1.542713E+0000 -5.776683E-0001
  1.700847E+0000  2.205453E-0001
 -7.722050E-0002  1.093222E+0000
  2.083715E-0001 -3.602709E-0001
 -1.842733E-0001 -1.049008E+0000
  2.089954E+0000  7.628973E-0001
 -4.427780E-0001  8.897312E-0001
 -1.373111E-0001 -1.019308E+0000
  1.910337E+0000 -4.472764E+0000
  6.007731E-0001  3.434987E+0000
 -3.184812E-0001  2.154870E+0000
 -1.986521E+0000 -2.155314E+0000
  1.470174E+0000 -2.659029E+0000
 -8.439016E-0002  7.426087E-0001
 -4.285291E-0001  4.102464E+0000
 -1.753561E+0000 -1.152495E+0000
 -1.758027E+0000 -1.762748E+0000
  2.501864E+0000 -1.205868E-0001
  1.157404E+0000  1.268382E+0000
 -1.115624E+0000 -5.666051E-0001
  5.154876E-0001 -1.776528E+0000
 -4.597387E-0001  4.532119E-0001
  7.367814E-0001  1.266491E-0001
 -1.740113E+0000  5.250331E-0001
  1.640002E+0000  1.438043E+0000
 -4.302397E-0001  1.282884E+0000
 -1.581689E-0001 -2.363621E+0000
 -2.869562E-0001 -1.322839E+0000
  2.353380E+0000  2.354621E+0000
 -4.845541E+0000  8.822444E-0001
  1.590929E+0000 -2.943664E+0000
  5.731976E-0001  5.643923E-0001
  1.330316E+0000  1.034733E+0000
 -1.390641E+0000 -9.105570E-0001
 -7.048009E-0001 -1.367643E-0001
  2.717224E+0000 -2.387140E+0000
  9.115826E-0002  3.415037E+0000
 -1.872637E+0000  2.536927E+0000
 -9.992199E-0002 -3.134259E+0000
  8.967426E-0001  1.296572E+0000
 -3.093231E-0002  2.051442E+0000
 -1.052018E+0000  3.180789E-0002
 -1.045428E+0000 -2.340762E+0000
  2.808622E+0000 -2.199807E+0000
  2.564508E+0000  3.645857E+0000
 -5.321124E-0001  2.349094E+0000
 -3.322097E+0000  1.919424E-0001
  3.327856E+0000 -1.606406E-0001
 -1.483848E+0000  9.393486E-0001
 -7.350723E-0001  3.547044E-0001
  9.353721E-0001 -2.334892E+0000
 -1.637529E-0001  8.487316E-0001
  1.286499E+0000 -2.036658E+0000
 -1.859507E+0000  1.083209E+0000
  8.922414E-0001 -1.407662E+0000
 -4.489964E+0000 -1.086502E+0000
  2.740847E+0000 -9.806193E-0001
 -1.070792E+0000  2.699606E+0000
 -1.706053E+0000  1.484882E+0000
  8.536389E-0002 -2.144839E+0000
  1.924405E+0000 -1.207098E+0000
  4.352238E-0001  4.357688E+0000
 -1.669401E+0000  7.926731E-0001
 -3.399668E+0000 -2.992188E+0000
  3.502512E+0000 -1.278422E+0000
  6.426761E-0001  1.985554E+0000
 -1.088183E+0000 -1.548123E+0000
 -8.756518E-0001 -7.372270E-0002
  2.811656E+0000 -9.759934E-0001
 -2.132214E-0001  1.253266E+0000
 -2.232428E+0000  1.126855E+0000
  1.447517E+0000 -1.548297E+0000
  1.545805E+0000 -6.687238E-0001
  1.458619E+0000  4.936130E-0001
 -2.088428E+0000  1.744333E+0000
  1.726404E+0000 -9.728263E-0001
 -1.407938E+0000 -9.244764E-0001
  2.314427E+0000  1.131309E+0000
 -6.305949E-0002  1.679866E+0000
 -8.970712E-0001  9.742219E-0002
 -3.923717E-0001 -1.786773E+0000
  1.247826E+0000 -1.111008E+0000
 -1.669358E+0000  5.347879E+0000
 -7.996666E-0001  2.064300E+0000
 -9.316244E-0001 -8.474544E-0001
 -2.288905E-0001 -1.578820E+0000
  1.178846E+0000 -1.280186E+0000
 -3.771469E-0001 -5.926847E-0001
 -7.270585E-0002  1.056398E+0000
 -5.026880E-0001 -8.080083E-0001
  1.365144E+0000  7.053156E-0001
  1.233407E+0000 -3.728149E-0001
 -3.070190E+0000  1.427476E-0001
  2.474705E-0001 -1.609904E+0000
  6.683029E-0001  1.327856E+0000
 -5.398280E-0001  1.437159E+0000
 -1.267485E+0000 -2.790406E+0000
  3.736866E-0001 -8.541682E-0001
  3.214442E+0000 -5.431916E-0001
  1.618390E+0000  1.520529E+0000
 -2.047538E+0000  3.513925E+0000
 -1.678939E+0000 -1.010562E+0000
  8.418596E-0001 -3.532388E+0000
  3.523180E+0000  5.530581E-0001
 -7.065468E-0001  3.643346E+0000
 -4.124586E+0000 -6.890510E-0001
  7.966160E-0001 -1.876191E+0000
  4.438960E+0000  1.114034E+0000
 -2.332203E+0000  2.614231E+0000
 -1.884595E+0000 -3.918491E-0001
  1.799304E+0000 -4.073958E+0000
  2.676452E+0000 -6.191697E-0002
 -4.237529E-0001  3.914564E+0000
 -3.699805E+0000  1.009074E+0000
  3.453425E-0002 -3.839378E+0000
  1.280545E+0000 -1.983056E+0000
  2.733087E+0000  1.889097E+0000
 -3.443847E+0000  2.669196E+0000
 -1.790079E+0000 -1.559993E+0000
  4.927075E-0001 -3.594376E+0000
  2.356479E+0000  6.469341E-0001
  1.234663E+0000  1.512717E+0000
 -2.220394E+0000  1.657715E+0000
  3.504914E+0000 -2.628830E+0000
 -1.890575E+0000  1.024269E+0000
  2.528488E+0000 -2.311290E+0000
 -3.165500E+0000 -1.223559E-0001
  3.006630E+0000 -3.476875E+0000
  3.190228E+0000  4.671301E-0001
 -9.985051E-0001  3.235989E-0001
  3.784885E-0001  9.503341E-0001
 -1.312653E-0001 -2.190237E+0000
  7.773937E-0001  1.461250E-0001
 -1.006100E+0000  1.926302E+0000
 -1.637163E+0000 -4.219860E-0001
 -5.276850E-0001 -4.784490E+0000
  3.380790E+0000 -9.503866E-0001
  2.386925E+0000  3.293817E+0000
 -3.252806E+0000  2.145740E+0000
 -4.094775E-0001 -3.658921E+0000
  2.277542E+0000 -1.968468E+0000
  2.399130E+0000  4.002983E+0000
 -2.465193E+0000 -1.834998E-0001
 -1.866876E+0000 -5.194857E+0000
  3.867810E+0000 -1.247161E+0000
 -9.865390E-0001  4.197689E+0000
 -4.678389E+0000 -1.887926E+0000
  4.363804E-0001 -3.743012E+0000
  2.808497E+0000  2.333912E+0000
 -1.456015E+0000  3.237915E+0000
 -2.782830E+0000 -2.587915E+0000
 -2.923284E+0000 -1.225098E+0000
  4.317079E+0000  6.511401E-0001
 -2.017266E+0000  2.960716E+0000
 -2.742730E+0000  1.011659E+0000
  9.036154E-0001 -3.144010E+0000
  2.137369E+0000  2.283729E+0000
  4.313059E-0001  3.047630E+0000
 -2.987908E+0000 -1.120623E+0000
 -7.034932E-0002 -3.039352E+0000
  3.142000E+0000 -1.546967E+0000
  1.794036E-0001  3.229106E+0000
 -3.155745E+0000  1.719802E-0001
  5.872263E-0001 -2.127319E+0000
  1.103568E+0000 -1.191955E+0000
  3.076351E-0001  1.878057E+0000
 -1.419017E+0000  1.644572E+0000
 -2.022321E+0000  9.116631E-0001
  1.054621E+0000 -2.345124E+0000
 -1.037908E+0000  2.422135E+0000
  1.607183E+0000 -1.049383E+0000
 -7.480699E-0001 -1.607596E+0000
 -4.251633E-0001 -6.374834E-0001
  1.242121E+0000  2.082846E+0000
 -2.726735E+0000  2.784283E+0000
 -2.028210E+0000  1.282589E-0001
  3.357960E+0000 -2.889073E+0000
  9.665184E-0001  3.260645E-0001
 -2.981218E-0001  1.686682E+0000
 -1.717644E+0000  1.986192E+0000
  9.420716E-0001 -1.771386E+0000
  7.730485E-0001  2.746746E-0001
  3.284979E-0002 -1.156726E+0000
 -1.162056E-0001  1.054358E+0000
  9.733058E-0001  3.516569E-0001
 -8.122242E-0001 -2.197901E+0000
  6.701034E-0001 -2.265130E+0000
  3.586214E+0000  3.027510E+0000
 -1.278551E+0000  2.765901E+0000
 -3.014576E+0000 -1.092123E+0000
  2.482943E+0000 -1.918480E+0000
 -1.112971E-0001  1.026432E+0000
 -2.105829E-0001  2.096289E+0000
 -9.763525E-0001 -9.259223E-0001
  1.396145E+0000 -1.106434E+0000
  1.143187E+0000  1.633174E+0000
 -8.902569E-0001  1.410866E-0001
  2.872045E-0001 -1.089476E+0000
  2.239050E-0001  5.456243E-0001
  8.572420E-0003  2.928181E+0000
 -1.295695E+0000 -6.900239E-0002
  1.490975E+0000 -2.278781E+0000
  1.409045E+0000  2.092952E+0000
 -2.012690E+0000  1.258519E+0000
 -5.645495E-0001 -8.746479E-0001
 -4.935444E-0001 -1.961506E+0000
  1.662469E+0000 -6.306067E-0002
 -2.111633E-0001  2.583610E+0000
 -2.164250E+0000 -5.724134E-0001
  5.963955E-0001 -8.208695E-0002
 -2.583042E-0001 -3.370237E-0002
 -3.560167E-0001  3.768923E-0001
 -2.446447E-0001  1.558022E+0000
  1.219153E+0000 -2.838156E+0000
  1.066232E+0000 -1.471027E-0001
  1.523998E+0000  1.957487E+0000
 -1.568225E+0000 -6.006965E-0001
 -1.908790E+0000 -1.755763E+0000
  3.427781E+0000 -3.938014E-0002
 -1.961520E+0000  3.934836E+0000
 -5.672832E-0001 -3.176764E-0001
 -2.445675E+0000 -1.915355E+0000
  3.110238E+0000  4.897319E-0001
 -6.060688E-0001  2.584834E+0000
 -3.523409E+0000  8.046037E-0001
 -1.033311E-0001 -4.568526E+0000
  1.506034E+0000  1.579476E+0000
  2.543691E+0000  2.272754E+0000
 -4.814788E+0000  4.451298E+0000
  9.276379E-0001 -4.233543E+0000
 -2.033875E+0000 -2.822648E+0000
  5.621495E+0000  1.099560E+0000
 -3.012675E+0000  3.123735E+0000
  1.505276E+0000 -3.313601E+0000
 -5.769689E-0001 -2.369275E+0000
  2.767049E+0000  9.574367E-0001
 -2.143785E+0000  4.612549E-0002
 -1.976391E+0000 -1.650399E+0000
  1.416993E+0000 -1.673683E+0000
  9.752779E-0001 -9.121396E-0001
  5.669008E-0001  1.138297E+0000
 -1.046463E+0000  2.354581E+0000
  8.963996E-0001 -2.854462E+0000
 -7.534656E-0001  3.234421E-0001
  5.254863E+0000  2.135853E+0000
 -3.567703E+0000  7.710277E-0001
 -2.383007E+0000  3.213335E-0001
  4.515476E+0000 -1.157815E+0000
 -2.864264E+0000  5.150242E+0000
  3.202462E-0002  1.139610E+0000
 -1.675608E+0000 -5.360203E+0000
  3.605428E+0000 -1.574762E+0000
  2.810741E+0000  3.607114E+0000
 -3.343202E+0000  1.086467E+0000
  9.444767E-0001 -1.780842E+0000
  4.833552E-0001 -2.780066E-0001
  6.792214E-0002  3.504455E+0000
 -7.081234E-0001 -5.206361E-0001
 -3.190784E+0000 -2.770140E-0001
  3.808204E+0000  5.262438E-0003
 -4.054696E+0000  2.023029E+0000
  4.601013E-0001 -2.014785E+0000
  1.397374E+0000 -8.366854E-0001
 -1.556362E-0001  1.689732E+0000
  8.477824E-0001  7.365838E-0001
 -2.470094E+0000 -3.947106E-0001
 -6.227835E-0001 -1.431426E+0000
  3.074825E+0000 -1.752343E+0000
  4.132652E-0001  1.424611E+0000
 -1.697782E+0000  4.593321E-0001
 -2.166043E+0000 -3.403669E+0000
  3.643344E+0000  5.885396E-0001
  8.095284E-0003  3.153434E+0000
 -2.290759E+0000  1.138266E+0000
  1.222844E+0000 -2.115259E+0000
 -1.759393E+0000  6.634471E-0001
  8.657980E-0001  6.895706E-0001
 -3.275766E+0000 -3.657440E+0000
  1.330482E+0000  3.943901E-0001
  3.858777E-0001  1.824114E+0000
 -3.164315E+0000  5.668432E-0001
 -1.389150E+0000 -3.322363E+0000
  2.984076E+0000 -1.949705E+0000
 -9.969781E-0002  3.380924E+0000
  1.313918E+0000  6.126112E-0001
 -2.932401E+0000 -1.106032E+0000
  3.381337E+0000 -2.623186E+0000
 -1.343113E+0000  1.087073E+0000
  1.371593E+0000 -3.311363E-0001
 -3.604624E-0001 -1.953145E-0001
  2.622961E-0001  2.537417E-0001
 -1.890145E+0000 -1.725711E+0000
  3.049926E+0000 -2.357966E+0000
 -1.378165E+0000  1.586458E+0000
  5.081307E-0001  3.472697E+0000
 -3.308324E+0000 -1.997294E+0000
 -1.110773E+0000 -1.801289E+0000
  3.911155E+0000  3.730053E-0001
 -5.983584E-0001  2.967420E+0000
 -1.517371E+0000  5.378651E-0001
 -2.765214E+0000 -1.820017E+0000
  2.930732E+0000 -2.137883E+0000
 -6.220537E-0001  1.730569E+0000
 -4.306637E-0001 -2.441211E-0001
 -1.116975E-0001 -1.086099E+0000
  5.101307E-0001  4.316014E-0001
  2.289786E+0000  2.660175E-0001
 -1.649833E-0001  1.395943E+0000
 -1.121927E+0000  6.475086E-0001
 -1.122050E+0000 -1.089226E+0000
  1.714685E+0000 -5.977040E-0001
  2.468764E+0000  3.017264E+0000
 -1.155785E+0000  2.492900E-0001
 -4.181618E+0000 -3.033260E+0000
  7.788354E-0001 -3.662138E+0000
  4.926399E+0000  2.060414E+0000
 -2.372014E+0000  4.128325E+0000
 -3.518675E+0000 -3.065506E+0000
  4.673018E+0000 -5.214501E+0000
  3.425450E+0000  2.799191E+0000
 -1.900152E+0000  6.235785E+0000
 -5.433674E+0000 -4.074328E+0000
  3.010277E+0000 -4.734775E+0000
  5.932075E+0000  4.024709E+0000
 -4.782776E+0000  4.826273E+0000
 -2.133367E+0000 -3.396019E+0000
  4.160933E-0001 -5.048638E+0000
  2.244202E+0000  2.961751E+0000
  1.247634E-0001  4.177289E+0000
 -4.105302E+0000  9.479475E-0001
 -1.487780E+0000 -3.009388E+0000
  2.604704E+0000 -1.509840E+0000
  1.499559E-0001  5.964130E+0000
 -2.218978E+0000  3.896490E-0001
 -2.288566E+0000 -2.682332E+0000
  1.580304E+0000 -2.259542E+0000
  2.845382E+0000  8.802457E-0001
 -2.483637E+0000  2.290387E+0000
 -1.238464E+0000 -1.029832E+0000
  1.446495E+0000 -1.684200E+0000
  1.263658E+0000  9.521018E-0001
 -2.011944E+0000  3.568319E+0000
 -1.190334E-0001 -4.233801E+0000
  1.956941E-0001 -1.807894E+0000
  4.470400E+0000  1.807701E+0000
 -1.462721E+0000  4.176065E+0000
 -6.019581E+0000 -2.253335E+0000
  2.346931E+0000 -4.196481E+0000
  2.602999E+0000  3.207767E+0000
  1.182685E-0001  4.312254E+0000
 -3.653446E+0000 -1.305715E+0000
  1.196649E-0001 -5.083917E+0000
  1.777906E+0000  6.281968E-0001
  1.941767E+0000  1.278223E+0000
 -5.029170E+0000  1.248779E+0000
  1.022844E+0000 -3.724899E+0000
  2.257660E+0000 -1.538643E-0001
  9.079001E-0001  2.842478E+0000
 -3.000185E+0000  8.820352E-0001
 -5.779149E-0001 -3.187307E+0000
  1.675501E+0000  1.422946E+0000
  2.415093E+0000 -7.847352E-0001
 -3.320469E+0000  1.077255E+0000
  4.817682E+0000 -4.300865E+0000
 -1.482500E+0000  1.377878E+0000
  4.847228E-0001 -5.912555E-0001
 -2.364827E+0000 -1.012270E+0000
  1.794241E+0000 -6.600393E-0001
  1.356255E+0000  6.591630E-0001
  6.498099E-0001  2.216064E+0000
 -1.779116E-0001  4.088562E-0001
  9.966155E-0001 -3.926247E-0001
 -2.899902E-0001  1.183465E+0000
  5.317127E-0002 -2.617027E-0002
 -1.084265E+0000  9.362582E-0001
  3.642104E+0000 -1.379899E+0000
  7.220734E-0001  4.660303E-0001
  8.068872E-0001  7.686754E-0001
 -4.968119E-0001  6.126892E-0001
  2.689118E-0001  1.016135E+0000
  1.906293E-0001 -2.073871E+0000
 -2.337600E+0000 -8.502416E-0001
  2.955998E+0000 -6.013892E-0001
 -4.253139E-0001 -3.069737E-0001
 -2.363428E+0000  1.692767E+0000
  1.391692E-0002 -2.338956E+0000
  2.050621E+0000  4.132475E-0001
 -1.101604E+0000  1.509102E+0000
 -3.406860E+0000  4.552050E-0001
  2.613402E+0000 -7.024152E-0001
  2.397709E+0000 -1.058141E-0001
 -4.576362E+0000  1.722389E+0000
  4.174627E-0001 -3.862844E+0000
 -7.035811E-0001 -3.223047E-0001
  4.732325E+0000  1.665835E+0000
 -1.662300E+0000  2.349476E+0000
 -2.136794E+0000 -2.648609E+0000
  9.393156E-0001  4.651552E-0001
  1.750304E+0000  2.389271E-0001
 -3.090684E+0000  2.103447E+0000
  7.320271E-0001 -1.341370E+0000
  1.536328E+0000  2.219153E-0001
  1.707208E+0000  4.557461E+0000
 -3.658694E+0000 -2.735333E-0001
 -2.202340E+0000 -2.404636E+0000
  3.496512E+0000 -2.642239E-0001
  6.124760E-0001  2.188575E+0000
 -1.667849E+0000  4.828381E-0001
 -3.273318E+0000 -5.897730E-0001
  4.212814E+0000  1.128081E+0000
 -3.021081E+0000  3.704093E+0000
 -1.145819E-0001 -1.473764E+0000
 -2.985747E-0001 -2.573513E-0001
  1.480198E+0000  1.548858E-0001
  1.784465E+0000  3.210110E+0000
 -3.390171E+0000  1.066752E+0000
  1.618849E+0000 -4.090036E+0000
 -2.627586E+0000  2.239378E+0000
  2.084108E+0000 -3.909258E-0001
 -2.554587E+0000  1.250319E+0000
  1.504300E+0000  7.348733E-0001
 -1.079211E+0000  1.588795E+0000
  1.168473E-0001 -1.669919E-0001
 -4.236682E-0001 -4.131243E-0001
 -1.928051E+0000 -4.082155E+0000
  5.949487E+0000 -1.379727E-0001
 -3.313363E+0000  2.283455E+0000
 -2.316048E+0000  1.409759E+0000
  1.370921E+0000 -4.937624E+0000
 -6.293213E-0001 -1.468044E+0000
  4.345424E+0000  1.518838E+0000
 -3.943460E+0000 -3.534945E-0004
 -5.497415E-0001 -3.126959E+0000
  2.182523E+0000 -1.582570E+0000
  1.406984E+0000  1.082893E+0000
 -1.296296E+0000  1.877306E+0000
  1.061379E+0000 -1.866630E+0000
  5.860748E-0001 -5.706890E-0001
 -4.345714E-0001  8.426089E-0001
 -7.649836E-0001  2.001416E+0000
 -4.535965E-0001 -1.780696E+0000
 -4.959431E-0001 -3.466878E-0001
  1.275486E+0000  2.562559E+0000
 -1.782953E+0000  7.636223E-0001
 -2.626355E+0000 -1.128704E+0000
  7.636173E-0001 -1.992689E+0000
  8.590053E-0001  1.013097E-0001
 -1.092906E+0000  1.181234E+0000
 -1.182868E+0000  7.267203E-0002
  8.986414E-0001 -8.216223E-0001
  3.965352E-0001  1.201255E+0000
  1.629865E+0000 -1.142191E+0000
  1.545108E-0001  3.140453E+0000
  8.541125E-0001 -1.730030E-0001
 -2.723220E+0000 -1.051614E+0000
  8.646693E-0002 -3.095757E+0000
  1.956818E+0000 -2.020541E+0000
  2.461821E+0000  1.808107E+0000
 -7.949404E-0001  1.136388E+0000
 -2.179991E+0000 -1.734334E+0000
  5.668432E-0001 -2.270586E+0000
  3.890647E+0000 -2.164681E+0000
 -1.686685E+0000  4.224502E+0000
 -5.128150E-0001 -1.058879E+0000
 -1.055223E+0000 -4.695859E+0000
  2.856381E+0000  1.174080E+0000
 -1.266210E-0001  3.908403E+0000
 -4.580711E+0000  5.261860E-0001
 -8.576864E-0001 -4.773312E+0000
  3.959003E+0000  4.550565E-0001
  2.117848E+0000  4.452894E+0000
 -5.452032E+0000  2.890063E+0000
  7.818638E-0001 -1.598220E+0000
  9.804390E-0001 -6.519603E-0001
  2.183801E+0000 -1.155306E-0001
 -2.113262E+0000  5.005901E-0001
  2.060825E+0000  7.346300E-0001
  1.083812E+0000 -2.550878E-0001
 -2.952961E-0001  1.442256E+0000
  1.412825E+0000 -1.742508E+0000
 -2.665512E+0000 -6.117209E-0001
  1.318457E+0000 -2.468517E+0000
  3.096574E+0000  1.576790E+0000
 -9.874280E-0001  1.585430E+0000
 -1.685410E+0000 -1.734112E+0000
  2.469162E-0001  9.598329E-0001
  4.344499E-0001  2.043738E+0000
 -1.901811E+0000 -2.110085E+0000
 -2.448352E+0000  1.628797E+0000
  3.756192E+0000 -6.191086E-0001
 -3.663461E+0000  2.592031E+0000
  2.996085E-0001  5.865450E-0001
 -1.075612E+0000  2.819615E-0001
 -6.721288E-0001 -1.107685E+0000
  3.753429E-0001 -6.254271E-0001
 -1.555218E+0000  1.008581E+0000
  4.073748E-0001 -9.107587E-0001
  2.090095E+0000 -2.429264E+0000
  5.875940E-0001  2.884889E+0000
 -5.814249E-0001 -5.155442E-0001
 -6.676614E-0001 -2.035560E+0000
  2.124637E+0000 -2.390987E+0000
  1.129012E+0000  1.956071E+0000
 -2.345928E+0000  2.585006E+0000
 -5.850968E-0001 -3.245484E-0001
 -2.316337E+0000 -1.342636E+0000
  2.561821E+0000 -9.284457E-0001
  1.297238E+0000  3.359423E+0000
 -1.832710E+0000  3.082809E-0001
 -1.289226E+0000 -3.475959E+0000
  3.395576E+0000  1.292573E+0000
  7.517620E-0001  1.118712E+0000
 -1.443691E+0000  2.608335E+0000
  1.530980E+0000 -2.013437E+0000
  2.685239E+0000 -1.512429E+0000
 -1.106299E+0000  1.655936E+0000
  1.761609E+0000 -1.035257E+0000
 -5.252792E-0001 -2.648150E+0000
 -7.942583E-0001  9.445899E-0001
  5.404227E+0000  3.424475E-0001
 -4.561530E+0000  3.656312E+0000
  9.075321E-0002 -3.065699E+0000
  2.034634E+0000 -1.471356E-0001
  1.322689E+0000  2.610188E+0000
 -9.901165E-0001 -6.568520E-0002
 -2.423400E+0000 -1.778884E+0000
  3.796530E+0000 -2.630995E+0000
 -3.803306E-0001  1.743734E+0000
 -1.900216E+0000 -2.874239E+0000
  1.284799E+0000 -1.337676E+0000
  1.579244E+0000  2.317383E+0000
 -1.209818E+0000  1.613571E+0000
 -1.743148E+0000 -1.042151E+0000
  1.576606E+0000 -2.208998E+0000
  9.230736E-0001  2.013472E+0000
 -7.685363E-0001  2.513586E+0000
  1.389750E+0000 -1.821687E+0000
 -1.259994E+0000  1.110659E+0000
  2.812906E+0000  2.328853E+0000
 -4.285689E+0000  1.900043E+0000
 -2.439157E-0001 -1.400681E+0000
  1.816424E+0000 -3.232923E-0001
  2.034060E+0000  1.760562E+0000
 -3.723161E+0000  1.576485E-0003
 -1.375893E+0000 -2.307153E+0000
  4.882097E+0000  5.232697E-0001
  2.088423E-0001  1.261960E+0000
 -2.510658E+0000  1.991684E+0000
 -1.437917E-0001 -3.398497E+0000
  1.901983E+0000  1.293416E+0000
  8.093866E-0001  1.078245E+0000
 -3.266914E+0000 -8.792076E-0001
  3.204189E+0000 -4.868698E+0000
  3.278461E+0000  2.124086E+0000
 -7.321004E-0001  4.925537E+0000
 -3.444907E-0001 -1.880344E+0000
 -6.674070E-0001 -2.124835E+0000
  4.777450E+0000  5.548713E-0001
 -4.467953E-0001  3.216911E+0000
 -4.784045E+0000  9.118182E-0001
  1.076464E+0000 -6.326358E+0000
  2.169173E+0000  6.250420E-0001
  2.019242E+0000  1.885748E+0000
 -4.602581E+0000  7.207511E-0001
  8.113212E-0001 -4.605790E+0000
  3.284480E+0000  4.306807E-0002
  6.359078E-0001  3.534420E+0000
 -4.599172E+0000 -2.312299E+0000
  3.572342E+0000 -2.335217E+0000
  5.510697E-0002  9.730925E-0001
  7.903583E-0002  2.403572E-0001
 -4.621120E-0001  1.153894E+0000
  6.539003E-0001  1.448061E-0002
 -9.618789E-0001  4.640641E-0001
  7.593740E-0001  4.408530E-0001
  6.191059E-0001  5.421402E-0001
 -2.085097E+0000  2.826722E-0001
  4.650836E+0000 -1.403333E+0000
 -1.768951E+0000  2.482411E+0000
 -6.747749E-0001 -9.975731E-0001
 -7.592537E-0001 -1.115572E+0000
  1.351222E+0000  5.534367E-0001
  4.123649E-0001  1.440810E+0000
 -8.733590E-0001  9.653032E-0001
  1.960747E+0000 -2.663396E+0000
  1.910025E+0000  2.238279E+0000
  8.621391E-0001  1.066672E+0000
 -2.052712E+0000 -7.901442E-0001
  1.836171E+0000 -4.924098E-0001
  1.143304E+0000  1.704692E+0000
 -2.329547E-0001 -8.423650E-0001
 -5.272608E-0001 -2.189602E-0001
  2.517928E+0000 -9.752280E-0001
 -8.707395E-0001  1.498135E+0000
  2.415792E-0001 -5.769257E-0001
 -2.189127E-0001  1.684258E-0001
  1.528999E+0000 -1.935168E+0000
 -8.085812E-0001 -2.687842E-0001
 -1.308525E+0000 -2.109380E+0000
  8.255959E-0001 -1.112478E-0001
  1.505500E+0000  1.441804E+0000
 -6.144009E-0001 -7.730047E-0001
 -2.627501E+0000 -3.492621E-0001
  3.659858E+0000 -1.030005E+0000
 -1.164482E+0000  5.888272E-0001
 -2.053036E+0000 -1.275227E+0000
  2.254941E+0000 -1.280242E+0000
 -1.590970E-0001  2.509525E+0000
 -1.515366E+0000 -2.352241E+0000
 -8.905796E-0002  6.235494E-0001
  3.643158E+0000  2.096784E+0000
 -2.627078E+0000  1.151932E+0000
 -1.099637E-0001 -1.740506E+0000
  5.779693E-0001 -4.950923E-0001
 -3.965653E-0001  1.782409E+0000
 -5.106428E-0001 -8.305687E-0001
  4.318945E-0001  7.600255E-0002
  8.907955E-0001 -1.398637E+0000
  8.490745E-0001  8.906812E-0001
 -6.531300E-0001  7.300123E-0001
 -2.191588E+0000 -2.953683E+0000
  3.426103E+0000 -1.131446E+0000
  1.005526E+0000  3.182967E+0000
 -4.041544E+0000  2.769577E+0000
  1.544367E+0000 -2.397386E+0000
  7.324216E-0001  3.251056E-0001
 -6.148205E-0001  1.247464E-0001
  9.615343E-0001 -1.263103E+0000
 -1.852045E-0001  6.754245E-0001
  1.727111E+0000 -2.918938E-0001
 -1.433744E+0000 -8.375668E-0001
  5.675817E-0001 -3.274178E-0003
  1.792007E+0000  1.912786E+0000
 -2.831493E+0000  2.813945E+0000
 -1.676819E+0000 -3.522185E+0000
  2.327283E+0000 -1.873082E-0001
  4.728525E-0001  3.520752E+0000
 -5.116664E+0000  2.263017E-0001
  1.438661E+0000 -3.742918E+0000
  2.047848E+0000 -2.471253E+0000
 -1.528899E-0001  3.723939E+0000
 -1.261900E+0000  2.964173E-0001
 -1.811701E+0000 -1.016866E+0000
  8.245531E-0001 -1.524120E+0000
  5.985793E-0001  4.223084E+0000
 -4.926311E-0001  6.126879E-0001
 -2.640954E+0000 -9.755748E-0001
  4.317813E+0000 -2.256157E+0000
 -1.384984E+0000  1.087039E+0000
  1.096809E+0000 -1.919100E+0000
 -9.662059E-0001 -1.161950E+0000
  1.626519E+0000 -1.945920E+0000
  3.057157E+0000  1.025889E+0000
 -2.843194E-0001  1.182623E+0000
 -1.776672E+0000 -9.320407E-0001
 -4.392835E-0001 -1.186391E+0000
  2.839774E+0000  7.979054E-0001
 -3.240819E+0000  1.448190E+0000
  1.823491E+0000  3.529272E-0002
  1.339373E+0000 -1.232265E+0000
 -1.984198E+0000  1.842861E+0000
  2.353584E+0000 -4.199342E-0001
 -3.269891E+0000 -1.045367E+0000
  2.197850E+0000 -3.717692E+0000
 -9.096366E-0001  1.659991E+0000
  1.266403E+0000 -1.683032E+0000
  4.041341E-0002 -8.155070E-0001
  1.728616E-0001 -1.144755E+0000
  2.097016E+0000  9.554547E-0001
 -1.515805E+0000 -2.982156E-0001
 -1.997095E+0000 -9.468537E-0001
  4.797753E+0000 -2.057913E+0000
 -4.194962E+0000  2.130789E+0000
  6.073660E-0001 -2.045347E+0000
  1.222831E+0000 -2.916195E+0000
  1.215300E+0000  1.984340E+0000
 -5.643258E-0001  1.405915E+0000
 -1.758471E+0000 -1.265939E+0000
  1.301046E+0000  2.048949E+0000
 -2.779901E-0001 -5.758411E-0001
 -1.374550E+0000 -2.771215E+0000
  2.019280E+0000 -1.406941E+0000
 -4.982923E-0001  2.312825E+0000
  5.572263E-0001 -3.024506E+0000
  1.509184E-0001  5.007161E-0001
  9.381395E-0001  2.319205E-0001
  7.840159E-0001  8.419438E-0001
 -2.634855E+0000 -1.525472E-0001
  9.659828E-0001 -9.398020E-0002
 -7.974868E-0001 -2.132274E-0001
  5.623940E-0002 -2.810793E-0001
  1.577870E+0000 -7.853867E-0001
 -1.017966E+0000 -4.692798E-0001
  6.410402E-0001 -1.192857E+0000
  1.010745E+0000  8.109357E-0001
  1.965790E+0000  1.950851E-0002
 -1.677432E+0000  2.000271E+0000
  1.188400E+0000  3.074538E-0001
 -3.193243E+0000 -5.356766E-0001
  6.938662E-0001 -5.617106E-0001
  8.173817E-0001  1.840860E+0000
 -2.201223E+0000 -5.064214E-0001
  1.780678E+0000 -2.023583E+0000
  5.857638E-0001  4.405585E-0001
  1.040403E+0000  5.610275E-0001
 -5.595579E-0001 -2.674247E-0001
  1.639298E+0000  7.014046E-0001
 -6.713541E-0002 -4.699760E-0001
  8.322979E-0002 -1.296166E+0000
  2.182767E+0000 -1.540236E+0000
  1.338647E+0000  1.148104E+0000
 -1.048816E+0000  1.610331E+0000
 -1.081062E+0000 -6.632583E-0001
 -1.479385E+0000  6.035609E-0002
  2.866302E+0000  6.099421E-0001
 -2.272904E+0000  1.960107E+0000
  2.372534E-0002 -2.332713E+0000
 -4.781286E-0001 -4.041632E-0001
  1.320891E+0000  3.193034E+0000
 -3.824401E+0000  7.520009E-0001
  6.669734E-0001 -2.005525E+0000
  4.240384E-0001  1.064368E+0000
  2.581588E+0000  4.010474E+0000
 -3.820216E+0000  1.778018E-0001
 -1.546637E-0001 -3.600881E+0000
  4.425493E+0000  7.681326E-0001
 -1.030394E+0000  3.038064E+0000
 -3.348464E+0000 -9.273386E-0001
  2.950487E+0000 -1.572244E+0000
 -6.469888E-0001  2.505899E+0000
 -1.641813E+0000  1.190849E+0000
 -9.063834E-0001 -3.009296E+0000
  2.505952E+0000 -3.692576E-0001
  1.493094E+0000  1.120614E+0000
 -2.712225E+0000  1.927092E+0000
  1.106509E+0000 -5.118055E+0000
  3.067721E-0001 -1.123772E+0000
  2.253520E+0000  1.885023E+0000
 -1.024419E+0000 -1.923327E+0000
 -1.173190E+0000  5.436235E-0001
  6.776516E-0001 -1.214814E+0000
  7.986654E-0002  1.684660E+0000
  2.114655E+0000  1.445856E+0000
  1.528072E+0000 -6.003780E-0001
 -1.315765E+0000  7.615325E-0002
  1.821896E+0000 -1.622714E+0000
 -1.529663E+0000  7.064737E-0001
  2.318680E-0001  2.497434E-0001
  2.499486E+0000  1.724613E+0000
 -1.482123E+0000 -1.245154E+0000
  1.473029E+0000 -1.514891E+0000
  1.514530E+0000  2.139582E+0000
 -1.007054E+0000  1.023813E+0000
 -2.017161E+0000 -2.241426E+0000
 -1.332108E+0000 -7.727851E-0001
  3.283026E+0000 -2.099405E-0001
 -1.300063E+0000  3.935864E+0000
 -3.351956E+0000  1.263627E+0000
  1.576795E+0000 -6.810199E+0000
  1.388189E+0000  1.029077E+0000
  4.626572E+0000  2.679211E+0000
 -5.546172E+0000  1.847405E+0000
 -1.413420E+0000 -2.655707E+0000
  9.094669E-0001 -3.949935E+0000
  9.506056E-0001  2.650157E+0000
  1.091621E+0000  2.281438E+0000
 -3.256580E+0000 -5.021764E-0001
 -1.256837E-0001 -1.500253E+0000
  6.625476E-0001 -2.953954E-0001
  2.160169E+0000  7.414818E-0001
 -5.317073E-0001 -8.141292E-0001
 -1.017258E+0000 -1.947988E+0000
  1.021076E+0000 -3.055127E-0001
  2.568114E-0001  1.547263E+0000
 -1.128144E-0002 -8.598359E-0001
 -8.128506E-0001 -3.018421E+0000
  4.365276E+0000 -2.059736E+0000
 -2.524349E+0000  5.022894E+0000
 -3.099234E+0000  2.303907E-0001
 -8.307540E-0002 -6.663310E+0000
  5.238594E+0000 -1.982054E+0000
  6.821793E-0001  4.493999E+0000
 -5.572324E+0000  9.897680E-0001
 -1.297129E+0000 -4.157530E+0000
  4.134817E+0000 -3.534506E-0001
  3.261431E-0002  7.359957E+0000
 -3.553266E+0000  3.152664E-0001
 -2.838597E+0000 -6.040815E+0000
  4.362864E+0000 -2.920260E+0000
  3.858082E+0000  5.771917E+0000
 -4.823580E+0000  4.318928E+0000
 -5.791690E+0000 -5.979507E+0000
  5.042028E+0000 -2.633863E+0000
  2.618744E+0000  4.663742E+0000
 -2.903130E+0000  6.821038E-0001
 -2.395720E+0000 -2.535418E+0000
  3.996071E+0000 -1.069682E+0000
  3.129835E-0001  1.176926E+0000
 -7.263902E-0002 -1.285198E+0000
 -1.718537E-0001 -1.900678E+0000
  1.153159E+0000 -2.843143E-0002
 -3.649348E-0001  2.224879E+0000
 -1.788834E+0000 -1.731953E-0001
 -1.266436E-0001 -2.439183E+0000
  1.063332E+0000  1.124008E+0000
  3.021225E+0000  4.031232E+0000
 -2.797852E+0000 -7.730129E-0002
  4.568733E-0001 -3.061286E+0000
  3.752310E+0000 -2.970124E+0000
  6.895148E-0001  6.276405E+0000
 -2.645378E+0000  2.491847E-0001
 -3.915209E+0000 -4.341230E+0000
  6.362484E+0000 -8.960711E-0001
 -2.651689E-0001  6.617611E+0000
 -4.898929E+0000  9.261361E-0001
 -3.788792E-0001 -7.034283E+0000
  3.676769E+0000 -4.151098E-0002
  2.291076E+0000  3.530955E+0000
 -3.382682E+0000  1.645844E+0000
 -8.281273E-0001 -3.919672E+0000
  4.486153E+0000 -2.893294E+0000
  7.923655E-0001  4.574669E+0000
  4.868811E-0001  2.249437E+0000
 -5.689241E+0000 -1.740941E+0000
  2.629801E+0000 -3.269038E+0000
  3.230683E+0000  4.313855E+0000
 -2.115179E+0000  2.527730E+0000
 -2.886129E+0000 -3.364030E+0000
  4.134598E+0000 -4.308245E+0000
  2.233984E+0000  2.597554E+0000
 -2.907092E+0000  2.504649E+0000
 -1.237184E+0000 -9.927779E-0001
  8.373312E-0001 -1.274819E+0000
  6.341824E-0001  1.113490E+0000
 -1.783577E+0000  1.813368E+0000
 -1.058259E+0000 -2.974140E+0000
  3.352751E+0000  2.409163E-0001
 -2.589485E-0001  5.331570E+0000
 -3.945702E+0000  3.101965E-0002
 -1.743760E+0000 -6.979324E+0000
  3.329000E+0000  8.613988E-0001
  4.021998E-0001  3.780180E+0000
 -5.841195E+0000 -1.314870E-0001
  7.433858E-0001 -4.310354E+0000
  1.824124E+0000  1.970322E-0001
  3.079773E-0001  4.355887E+0000
 -4.223200E+0000 -5.189046E-0002
  1.200816E+0000 -3.280902E+0000
  1.808243E+0000 -1.474400E+0000
  2.186155E+0000  3.530659E+0000
 -4.453601E+0000  2.038489E+0000
  1.376204E+0000 -1.424888E+0000
 -6.386792E-0001  7.512391E-0001
  2.292276E+0000  2.112053E+0000
 -3.670625E+0000 -2.191188E-0001
 -8.788044E-0001 -2.344062E+0000
  4.293927E+0000 -3.189044E+0000
 -1.433452E+0000  3.985183E+0000
 -8.448242E-0001  2.293630E+0000
 -2.893534E+0000 -1.850057E+0000
  2.969265E+0000 -2.237767E+0000
 -1.105286E+0000  2.432164E+0000
 -4.623718E-0001 -4.221806E-0001
 -3.265137E-0001 -1.549901E+0000
  5.226371E-0001 -3.283668E-0001
  2.212241E+0000 -5.732888E-0001
 -1.805415E-0001  3.021018E+0000
  8.789080E-0002 -8.365445E-0001
 -5.982739E-0001 -2.976426E+0000
  3.847955E+0000 -1.752867E+0000
 -9.459211E-0001  1.682366E+0000
  1.822792E-0001 -9.204119E-0001
 -3.124618E+0000 -4.055675E+0000
  5.956714E+0000 -2.731459E+0000
  1.698025E+0000  3.407531E+0000
 -3.599862E+0000  2.767774E+0000
 -2.837037E-0001 -3.665381E+0000
  1.617053E+0000 -1.142179E+0000
  2.563890E+0000  3.933919E-0001
 -1.050827E+0000 -6.525982E-0002
 -5.626988E-0001 -8.952589E-0001
  2.730840E+0000 -1.812431E-0001
 -1.193694E+0000  1.450643E+0000
 -1.077508E+0000  2.612622E-0001
 -1.837925E-0001 -6.252521E-0001
  3.884000E-0001 -9.397082E-0001
  1.666936E+0000  3.534770E+0000
 -2.944350E+0000  9.677721E-0001
 -2.074884E+0000 -2.256185E-0001
  3.279812E+0000 -2.750170E+0000
  3.506049E+0000  1.169725E+0000
 -4.148780E+0000  3.761233E+0000
  3.978069E-0001 -3.163665E+0000
  4.470114E-0001 -1.267676E+0000
  3.706326E-0001  2.298263E+0000
  1.831313E+0000  1.257425E+0000
 -4.729939E+0000  1.234476E-0001
  2.190648E+0000 -2.886359E+0000
  1.138440E+0000 -7.121370E-0001
 -8.656472E-0001  8.351158E-0001
  2.878796E+0000 -1.277211E+0000
 -1.203485E+0000 -6.185374E-0001
  5.971675E-0001  1.314115E+0000
 -1.022208E+0000  4.699811E-0002
 -9.082324E-0001 -4.913021E-0001
  7.833769E-0001 -2.436346E-0001
 -1.112391E+0000  1.986612E+0000
  8.846480E-0001 -1.252450E+0000
 -3.513198E-0001  1.251194E+0000
  3.303390E-0001 -1.700918E+0000
 -2.665611E-0001 -1.768965E+0000
  1.317153E+0000 -2.989819E-0001
  1.002275E+0000  8.657736E-0001
 -1.849770E+0000 -7.552779E-0001
 -2.639678E+0000 -3.352380E+0000
  2.340269E+0000  5.462973E-0001
  1.438903E+0000  2.731747E+0000
 -4.360095E+0000  4.540944E-0001
  1.100295E+0000 -3.302341E+0000
  9.633925E-0001 -2.562494E+0000
  1.742686E+0000  2.658429E+0000
 -2.560318E+0000  3.842611E+0000
 -1.775656E+0000 -2.927294E+0000
 -5.918974E-0001 -2.573824E+0000
  3.647843E+0000 -5.591131E-0001
  1.240910E+0000  1.610751E+0000
 -2.152201E+0000 -1.563419E-0001
  1.970906E+0000 -3.861515E+0000
 -1.749199E+0000  4.370805E+0000
  1.184773E+0000  3.033615E-0001
 -1.750425E+0000 -7.723326E-0001
  3.149717E+0000 -3.788343E-0001
  1.574970E+0000  9.665363E-0001
 -3.369901E+0000  1.175174E+0000
  1.367336E+0000 -1.831945E+0000
  3.411094E+0000 -6.878198E-0002
 -3.109691E+0000  9.628873E-0001
  6.537295E-0001 -1.146046E+0000
  6.822670E-0002 -7.567006E-0001
 -1.524944E-0001  1.512164E+0000
  1.309276E+0000 -4.268401E+0000
  8.400699E-0003  2.114315E+0000
  2.085569E+0000  5.703246E-0001
 -2.097340E+0000  2.063940E-0001
  3.978869E-0001 -5.356738E-0001
 -7.374735E-0001  6.371691E-0001
 -1.919997E+0000 -4.350783E-0001
  2.597244E+0000 -2.359540E+0000
  1.022540E+0000  7.776465E-0001
 -8.627685E-0001 -5.078907E-0001
 -5.823747E-0001 -1.132894E+0000
  2.456050E+0000 -9.029192E-0001
 -1.642891E+0000 -1.324841E-0002
 -2.083507E+0000 -2.638533E+0000
  4.062451E+0000 -3.991511E+0000
  2.274237E+0000  3.756899E+0000
  2.734125E-0001  1.293498E+0000
 -2.872772E+0000  4.361227E-0001
  2.134374E+0000 -2.566284E+0000
  2.262407E+0000  1.503382E+0000
  3.182205E-0001  2.506487E+0000
 -2.415719E+0000 -2.126814E+0000
 -6.802361E-0002 -7.371511E-0001
  3.942402E+0000  4.284602E-0002
 -8.637692E-0001  6.561142E-0001
  5.425047E-0001 -2.687091E+0000
 -2.630931E+0000 -1.885195E+0000
  4.768651E+0000  4.126802E-0001
  7.647852E-0001  2.631844E+0000
 -3.384666E+0000 -9.210682E-0001
  4.317186E-0001 -5.920083E+0000
  3.781084E+0000  8.110247E-0001
  5.722295E-0002  4.380917E+0000
 -8.535551E-0001 -1.351686E+0000
 -7.945851E-0001 -3.651325E+0000
  2.278689E+0000  1.200879E+0000
  5.664046E-0001  3.536125E+0000
 -1.798489E+0000  7.249161E-0001
 -2.487671E+0000 -3.274714E+0000
  4.816336E+0000  2.438302E-0001
 -6.142206E-0001  2.873423E+0000
 -2.996519E+0000  1.512787E+0000
 -2.429052E-0001 -1.479663E+0000
  6.574533E-0002 -1.201439E-0001
  3.250559E+0000  6.687968E-0002
 -8.030993E-0001  1.063140E+0000
  2.241771E+0000 -2.325784E+0000
 -1.667346E+0000  1.760486E+0000
  2.950787E+0000 -1.566712E+0000
 -2.128681E-0001  2.188882E+0000
  5.604001E-0001 -1.096927E+0000
  1.828058E+0000 -1.109773E+0000
  1.456316E+0000  6.080375E-0001
  8.642498E-0002  3.551111E+0000
 -5.182946E-0001  1.109076E+0000
 -2.389673E+0000  2.782087E-0001
  2.359881E+0000 -3.834538E+0000
  2.085999E+0000  1.209746E+0000
 -5.725449E-0001  1.931471E+0000
 -2.604510E-0001  2.020383E+0000
 -2.322215E+0000  3.377553E-0001
  1.590449E+0000 -2.501160E+0000
  1.264797E+0000  1.092182E+0000
 -7.262498E-0001  1.267586E+0000
 -1.391789E+0000 -3.419727E+0000
  2.095793E+0000 -1.429822E+0000
 -8.266377E-0001  2.796072E+0000
 -9.987307E-0002 -1.463203E+0000
  1.219473E+0000 -1.260904E+0000
  1.064053E+0000 -2.359367E+0000
  2.972612E+0000  8.077639E-0001
 -1.406783E+0000  7.255665E-0001
 -2.207806E+0000 -2.788984E-0001
  4.025241E+0000 -2.473261E+0000
 -1.961494E+0000  2.766010E+0000
 -9.965236E-0001 -1.466907E+0000
 -1.994253E+0000 -1.672193E+0000
  4.364276E+0000 -1.443953E+0000
 -1.819679E+0000  2.555408E+0000
 -1.490251E+0000 -2.628593E+0000
  2.706291E+0000 -2.645250E+0000
  1.915395E+0000  1.433655E+0000
 -2.395292E+0000  3.950994E+0000
  7.206509E-0001 -1.714653E+0000
  3.403300E-0001 -1.184794E+0000
  2.535838E+0000  1.553852E+0000
 -1.683105E+0000  3.945631E+0000
 -4.153421E-0001 -9.357846E-0001
 -1.712088E+0000 -1.103093E+0000
  1.944447E+0000  1.100697E+0000
  2.597938E+0000  1.723253E+0000
 -6.191996E+0000  1.951688E+0000
  2.283821E+0000 -4.957507E+0000
  2.062655E+0000 -8.117301E-0001
  1.957638E+0000  4.259566E+0000
 -2.859648E+0000  1.734635E+0000
 -1.873779E+0000 -5.616962E+0000
  3.957803E+0000 -7.964467E-0001
  1.255194E+0000  6.064817E+0000
 -2.478601E+0000 -1.555067E+0000
 -4.694540E+0000 -2.737308E+0000
  5.948630E+0000 -1.685318E+0000
 -6.902012E-0001  6.185941E+0000
 -1.452516E+0000  2.112616E+0000
 -3.808945E+0000 -3.353445E+0000
  4.477977E+0000 -3.336634E+0000
 -1.118848E-0002  3.763691E+0000
 -1.480561E+0000  2.277354E+0000
 -2.870609E+0000 -2.149041E+0000
  1.772681E+0000 -4.343241E+0000
  1.416575E-0001  2.556198E+0000
 -9.252397E-0002  1.260185E+0000
 -1.374804E+0000 -1.897189E+0000
  4.493232E+0000  3.317137E-0001
 -1.923396E+0000  3.612577E+0000
 -3.401923E+0000 -9.547977E-0002
  9.476250E-0001 -3.094216E+0000
  1.450487E+0000  1.435803E+0000
 -1.226826E+0000  1.442299E+0000
 -1.944709E+0000 -7.308569E-0001
  1.861904E+0000 -3.362700E+0000
  2.762550E+0000  9.973367E-0001
 -2.103890E+0000  1.777484E+0000
 -6.748067E-0001 -1.241612E+0000
  1.942204E-0001 -8.504842E-0001
  1.960529E+0000  2.048287E+0000
 -1.292710E+0000  2.295635E+0000
 -9.232732E-0001  1.933530E+0000
 -2.921409E-0001 -1.077288E+0000
  1.759421E+0000 -1.474906E+0000
  4.028714E+0000  2.815620E+0000
 -2.627632E+0000  8.429156E-0001
 -2.555132E+0000 -3.009979E+0000
  2.645625E+0000 -2.399834E+0000
  1.151762E+0000  3.303825E+0000
  5.211153E-0001 -4.252967E-0001
 -1.604119E+0000  8.460764E-0001
  2.046704E-0001  1.818937E+0000
 -2.044134E+0000  1.295127E-0001
  8.756441E-0001 -4.426466E-0001
 -1.448557E+0000  2.666505E+0000
 -8.988450E-0001 -2.039609E+0000
  5.800730E-0001 -1.248355E+0000
  1.937802E+0000  4.327450E+0000
 -5.092035E+0000  3.982951E-0002
  9.733076E-0001 -4.524617E+0000
  2.687876E+0000  1.466606E+0000
  8.673715E-0001  3.251771E+0000
 -2.290867E+0000  9.581309E-0001
 -1.733018E+0000 -3.443470E+0000
  2.199007E+0000 -1.328111E+0000
  9.808696E-0001  3.372394E+0000
 -1.387186E+0000 -1.964752E+0000
  1.539944E-0001 -1.816647E+0000
  2.794763E+0000  1.724004E+0000
  1.048217E-0001  2.605068E+0000
 -2.886510E+0000 -1.618701E+0000
  1.097830E+0000 -2.297219E+0000
  2.210674E+0000  1.671299E+0000
 -1.393788E+0000  8.002381E-0001
 -9.931592E-0001 -3.958408E-0001
  1.628004E-0001 -3.208621E+0000
  2.699073E+0000  1.480934E+0000
  6.579131E-0001  5.613338E+0000
 -2.194538E+0000  8.127596E-0001
  3.304004E-0001 -3.944790E+0000
  2.130042E+0000  9.759652E-0001
 -6.751592E-0001  2.939567E+0000
 -2.774206E+0000  2.664466E-0001
  5.128358E-0001 -2.800200E+0000
  1.745886E+0000  6.472794E-0001
  3.002872E+0000  2.006850E+0000
 -3.450322E+0000  2.855603E+0000
 -2.362306E+0000 -3.038655E+0000
  4.115119E+0000 -1.939005E+0000
 -1.618366E+0000  2.976734E+0000
 -1.060692E+0000  2.134679E+0000
 -1.985221E+0000 -4.011625E+0000
  1.176860E+0000 -9.126057E-0001
  2.865579E+0000  4.092053E+0000
 -2.540520E+0000  5.358872E+0000
 -2.672265E+0000 -5.277590E+0000
  1.799968E+0000 -3.536033E+0000
  3.173334E+0000  5.585019E+0000
 -3.933500E+0000  1.113207E+0000
 -3.900758E+0000 -4.424365E+0000
  4.248578E+0000 -1.948196E+0000
  1.506859E+0000  2.558206E+0000
 -3.573473E+0000  4.686732E+0000
 -3.685131E+0000 -2.701738E+0000
  3.619649E+0000 -2.297460E+0000
  3.658006E+0000  2.905798E+0000
 -3.692095E+0000  3.995885E+0000
 -2.481297E+0000 -1.861889E+0000
  3.037179E+0000 -4.726189E+0000
  1.867523E-0001  1.369107E+0000
 -8.411223E-0002  4.810116E+0000
  2.686186E-0001 -2.075991E+0000
 -3.316742E+0000 -1.644500E-0001
  3.146433E+0000 -7.322363E-0001
 -1.768839E+0000  3.143785E+0000
  7.945902E-0001  1.626651E+0000
 -2.935367E+0000  1.111719E+0000
 -8.621138E-0001 -1.613811E+0000
  5.684253E-0001 -6.015069E-0001
  2.245303E-0002  2.298799E+0000
  1.384046E-0001  2.437574E+0000
 -1.149505E+0000 -9.425091E-0001
 -4.845325E-0001 -2.740322E+0000
  1.696450E+0000  7.748442E-0001
  4.834961E-0001  2.000517E+0000
 -1.132570E+0000  1.362474E+0000
 -7.011600E-0001 -1.495914E-0001
  2.521414E+0000  1.408967E+0000
 -6.843298E-0001  3.404853E+0000
 -6.653919E-0001 -2.193057E+0000
 -2.968797E+0000 -2.028087E+0000
  4.428332E+0000 -3.445141E-0001
  1.177537E-0001  3.504683E+0000
 -3.642604E+0000 -7.377341E-0001
 -1.316207E+0000 -4.299042E+0000
  2.873392E+0000 -2.109766E+0000
  2.142498E+0000  3.973726E+0000
 -1.385081E+0000  2.147411E+0000
 -1.101893E+0000 -1.344298E+0000
  2.309855E+0000 -2.332029E+0000
  8.930954E-0001  2.294253E+0000
 -2.839280E+0000  1.898776E+0000
  6.554852E-0001 -2.648298E+0000
  3.475026E-0001  4.736606E-0001
  1.508624E+0000  2.226650E+0000
  5.115582E-0001 -1.794174E+0000
 -8.154033E-0001 -1.521735E+0000
  2.793079E+0000  1.601048E+0000
  3.365587E-0001  5.212700E-0001
 -2.872448E+0000 -2.418611E+0000
  2.309224E-0001 -1.145145E+0000
  3.022578E+0000  1.761878E+0000
 -1.956325E+0000  7.215026E-0001
 -2.871224E+0000 -3.580670E+0000
  1.383413E+0000 -3.429962E+0000
  3.044946E+0000  2.906330E+0000
 -4.577109E+0000  3.638744E+0000
 -1.640371E+0000 -5.680661E+0000
  4.630318E+0000 -1.938704E+0000
  1.505099E+0000  5.327778E+0000
 -1.964667E+0000 -1.922705E+0000
 -2.388674E+0000 -2.829851E+0000
  5.229309E+0000 -6.485747E-0001
 -1.809661E+0000  3.471786E+0000
  4.512434E-0001  5.345723E-0001
 -3.097749E+0000 -1.699681E+0000
  3.328042E+0000 -1.709334E+0000
  2.023841E+0000  3.462719E+0000
 -2.725204E+0000  2.450912E+0000
 -3.461962E+0000 -2.606511E+0000
  3.018940E+0000 -2.800207E+0000
  6.056830E-0001  1.759553E+0000
 -3.099972E-0001  1.528846E+0000
 -2.924440E+0000  1.438419E+0000
  1.617351E-0001  4.628045E-0001
 -4.899873E-0001  3.400244E-0001
  1.665208E+0000 -2.778858E-0001
 -1.375186E+0000 -1.414450E+0000
  3.827765E-0001 -1.703408E-0001
  4.309765E-0001  6.548369E-0001
  7.231674E-0002 -5.372330E-0001
 -1.328974E+0000  1.230892E+0000
  1.960163E+0000 -2.154721E+0000
 -1.801852E+0000 -1.179343E+0000
  5.277612E-0001  1.106426E+0000
  4.247536E-0001  2.011311E+0000
 -1.603421E+0000 -1.111426E+0000
 -2.012734E+0000 -2.233394E+0000
  2.701238E+0000 -1.473367E+0000
 -1.560518E+0000  3.930989E+0000
 -1.381411E+0000 -6.943649E-0001
  3.723594E-0001 -2.861184E+0000
  2.057107E+0000  1.194405E+0000
  9.561708E-0001  5.087639E+0000
 -2.592048E+0000 -8.728460E-0001
  1.239970E+0000 -1.491121E+0000
 -1.709274E-0002 -4.698912E-0001
 -1.024603E+0000  3.326130E-0001
  6.584497E-0001  4.330562E-0001
 -6.485679E-0001  3.432619E-0001
  1.126434E+0000 -9.067758E-0001
  8.231490E-0001 -7.022789E-0001
 -2.699199E+0000  1.234892E+0000
  2.140556E+0000  1.228370E+0000
 -1.108707E+0000  5.379547E-0001
  3.089994E+0000 -1.451104E+0000
 -1.274465E+0000  1.829772E+0000
  4.161912E-0001 -2.623754E+0000
 -7.609493E-0001  3.870078E-0001
  1.218155E+0000  1.450548E+0000
 -3.295296E-0001  5.145107E-0001
 -2.382353E-0001  3.499767E-0001
 -1.365823E+0000 -1.489754E-0002
  1.343567E+0000 -1.395302E+0000
  1.604241E+0000 -6.628486E-0001
 -1.227012E+0000  4.338811E+0000
 -2.268591E-0001  2.534330E+0000
 -3.295198E+0000 -2.624356E+0000
  2.655793E+0000 -2.126591E+0000
  3.767084E+0000 -4.058619E-0001
 -1.710601E+0000  5.924658E+0000
 -1.924272E+0000 -2.489381E+0000
 -1.330815E+0000 -4.003793E+0000
  4.810005E+0000  2.544773E-0001
 -3.757755E-0001  5.307008E+0000
 -4.371278E+0000  5.352054E-0001
  6.696338E-0001 -3.187249E+0000
  4.493968E+0000  2.431682E+0000
 -1.361603E+0000  3.697582E+0000
 -4.130005E+0000 -1.217265E+0000
  1.881418E+0000 -4.845667E+0000
  4.474294E+0000  9.603633E-0002
  1.568083E+0000  6.747697E+0000
 -7.688450E+0000  7.237302E-0001
  1.773328E+0000 -7.075437E+0000
  4.539303E+0000 -4.475828E-0001
 -6.653303E-0001  3.706193E+0000
 -4.528084E+0000  3.879665E+0000
  1.199555E-0001 -5.169387E+0000
  4.498678E+0000 -1.521638E+0000
  7.349215E-0001  5.886843E+0000
 -4.325504E+0000  2.414496E+0000
 -1.571660E+0000 -4.864017E+0000
  3.519129E+0000 -2.092458E+0000
  2.392613E+0000  4.118931E+0000
 -3.318054E+0000  2.672776E+0000
 -3.127559E+0000 -5.167831E+0000
  3.673515E+0000 -2.964403E+0000
  2.751727E+0000  3.796769E+0000
 -5.149789E+0000  1.776151E+0000
  1.265229E+0000 -5.847890E+0000
  2.584291E+0000  1.644398E+0000
  1.817882E+0000  3.460318E+0000
 -5.963377E+0000 -9.517627E-0001
  4.231418E-0001 -4.239690E+0000
  4.679033E+0000 -1.946601E-0001
 -1.154140E+0000  3.876224E+0000
 -3.137168E+0000 -2.788994E+0000
  7.460935E-0002 -4.971482E+0000
  2.141781E+0000 -4.439162E-0002
  1.265553E+0000  2.414769E+0000
 -2.264217E+0000 -3.383268E-0001
 -2.547444E-0001 -2.932535E+0000
  2.061239E+0000  2.664330E-0001
 -1.675025E+0000  1.705309E+0000
 -1.359853E+0000 -1.919170E+0000
 -1.082911E+0000 -4.814351E-0001
  3.586252E+0000  4.283397E-0001
 -2.529344E-0001  2.281218E+0000
 -2.524130E+0000 -5.701614E-0002
  2.675157E+0000 -3.919811E+0000
  1.137661E-0001  1.864828E+0000
  1.739088E+0000  1.357802E+0000
 -4.526130E+0000  2.972673E-0001
  2.586670E+0000 -1.264102E+0000
 -1.043747E+0000  1.902181E+0000
  2.029684E+0000 -5.246369E-0001
 -2.211049E+0000  1.082026E+0000
  1.796251E+0000 -1.896741E+0000
 -4.668633E-0001  1.576570E-0002
  4.636840E-0001 -2.838378E+0000
 -9.698285E-0001  2.607352E-0001
  9.055352E-0001 -1.085046E+0000
 -1.523180E+0000  1.421874E+0000
  2.233699E+0000  1.302476E+0000
 -2.449559E+0000  9.743973E-0001
  3.277008E-0002 -1.315348E+0000
 -5.664523E-0001 -2.499461E+0000
  1.522488E+0000  1.490994E-0001
 -3.582173E-0001 -6.895949E-0002
  1.837106E+0000 -1.578316E+0000
  2.072715E+0000 -3.820679E-0001
 -6.989772E-0001  8.239540E-0001
 -1.462150E+0000 -2.780025E+0000
  4.875376E-0001 -1.879158E+0000
  2.880120E+0000  1.401362E+0000
 -2.983686E+0000  1.798058E+0000
 -2.147701E+0000 -4.950548E-0001
 -4.552980E-0001 -4.642731E-0001
  2.438214E+0000  1.127603E-0001
  4.292737E-0001  7.255243E-0001
 -1.622249E+0000 -2.405666E-0001
 -1.050908E+0000 -8.332527E-0001
 -1.588982E-0001 -2.138854E+0000
 -6.552495E-0001 -2.148069E+0000
  2.254528E-0001  1.039993E+0000
 -1.803481E+0000  1.216248E+0000
  2.940505E-0001 -6.884324E-0001
 -1.903473E+0000  6.704407E-0001
  1.543574E+0000 -1.269132E-0001
  2.158704E-0001  1.089594E+0000
  4.643315E-0001  2.703009E+0000
  4.003188E-0001  1.583473E-0001
 -3.383076E+0000 -1.532921E+0000
  2.388521E+0000 -2.084442E+0000
  1.533881E+0000  1.013035E+0000
 -1.960359E+0000  3.059490E+0000
 -2.769417E+0000 -2.139096E+0000
 -4.617311E-0001 -2.008214E+0000
  1.723017E+0000  2.233456E+0000
  2.865890E+0000  1.306774E+0000
 -4.373570E+0000  1.352995E+0000
  1.854252E+0000 -4.724695E+0000
  1.447630E+0000  3.056946E-0002
  1.344709E+0000  3.769230E+0000
 -3.545685E+0000 -1.751314E+0000
  2.099873E+0000 -2.953639E+0000
  3.172282E+0000  1.753215E+0000
 -2.012023E+0000  2.953553E+0000
  2.946696E-0001 -1.797705E+0000
  1.931481E-0001 -6.705439E-0001
  1.232796E+0000  1.433869E+0000
 -1.880720E+0000  5.147045E-0001
  7.479162E-0001  5.015784E-0002
  1.548077E+0000 -1.401462E+0000
  3.551663E-0001  1.579612E+0000
  9.415256E-0001 -5.848943E-0001
 -1.246536E+0000  3.780219E-0001
  1.397156E+0000 -1.566239E+0000
 -1.550193E-0001  1.214505E+0000
 -2.262228E+0000 -1.449413E-0001
  2.910995E+0000 -8.340763E-0002
 -1.968954E+0000  1.525578E+0000
 -1.318225E+0000 -2.253445E+0000
 -3.012592E-0001 -2.484274E+0000
  1.766696E+0000  1.884006E+0000
  7.535166E-0002  1.965269E+0000
  1.396737E+0000 -1.169444E+0000
 -1.325962E-0001 -1.685033E+0000
 -8.791254E-0001  8.677103E-0001
  1.807460E+0000  4.094130E-0001
 -5.961542E-0001 -1.021059E+0000
 -1.510015E+0000  5.295213E-0001
  2.607639E+0000 -1.800892E+0000
  6.649509E-0001  3.564780E+0000
 -8.392014E-0001  6.099968E-0001
 -4.019773E-0001  4.552617E-0001
  1.250492E-0001 -1.610444E+0000
  1.591196E+0000 -3.035348E-0001
 -7.101066E-0001  6.341722E-0001
  7.539316E-0001 -5.041512E-0001
  1.856671E+0000  2.424651E+0000
 -1.019138E+0000  6.108485E-0001
  1.305223E+0000 -4.029467E-0001
 -5.128683E-0001  5.498701E-0001
 -3.699123E-0001 -1.540697E+0000
 -2.246001E+0000 -2.240497E-0001
  3.467111E+0000  9.542949E-0001
 -1.026804E+0000 -1.142312E-0002
 -4.215542E+0000  1.103422E-0001
  4.154851E+0000 -9.827054E-0001
 -1.422328E+0000  2.772244E+0000
  5.068562E-0001 -1.226752E+0000
  6.507012E-0001 -9.002236E-0001
  3.763541E+0000 -6.632545E-0002
 -3.242947E+0000  1.379834E+0000
  3.929674E+0000 -4.483620E-0001
  3.330893E-0002  2.212776E+0000
 -1.169199E+0000  1.971418E+0000
  3.844381E-0001 -2.599821E+0000
 -3.117307E-0001 -1.093179E+0000
  2.775950E+0000  7.774544E-0001
 -1.601230E+0000  1.639711E+0000
  2.686460E-0001 -1.612730E+0000
 -1.316069E+0000 -1.314241E+0000
  1.871910E+0000  3.168727E+0000
 -1.772870E+0000  1.093835E+0000
 -8.905916E-0001 -5.592446E-0001
  3.429347E+0000 -5.605873E-0001
 -2.709440E+0000  1.692655E+0000
 -1.915027E+0000 -2.463149E+0000
  1.906159E+0000 -3.260555E+0000
  5.971164E-0001  3.796023E+0000
 -1.377443E+0000  9.556062E-0001
 -1.782041E+0000 -1.244404E+0000
  1.666076E+0000 -1.018390E-0001
  3.262789E+0000 -1.792856E+0000
 -2.032779E+0000  2.813623E+0000
 -1.164438E+0000 -3.879218E-0001
 -1.939615E-0001 -3.572012E+0000
  3.207721E+0000 -1.578132E+0000
  1.176660E+0000  4.189659E+0000
 -6.101737E+0000  1.362327E+0000
 -1.679481E-0002 -4.038689E+0000
  2.497686E+0000  1.226899E-0001
  1.952790E-0001  4.978795E+0000
 -2.754612E+0000  2.416692E-0002
  8.172605E-0001 -1.312917E+0000
  1.737008E+0000  6.906611E-0001
  5.316372E-0001  1.794289E+0000
 -4.040949E-0001 -2.321855E+0000
 -3.131046E-0001  1.495958E+0000
 -6.640296E-0001  4.881957E-0001
 -3.385325E-0001 -1.752309E-0001
 -8.995678E-0001  1.882720E+0000
  2.292843E+0000  7.740038E-0001
 -2.095607E+0000  8.845208E-0001
 -4.238694E-0001 -2.150563E+0000
  1.654947E+0000  7.080701E-0001
  6.461549E-0001 -9.707168E-0001
  2.773643E-0002 -5.239802E-0001
  2.118805E+0000  2.822305E-0001
 -6.751385E-0001  2.933326E+0000
  3.440530E-0001 -3.710891E-0001
 -3.687702E-0001 -2.950326E-0001
  2.153457E+0000  3.057541E+0000
 -2.708093E+0000  4.573144E-0001
 -1.978825E+0000 -1.553259E+0000
  2.111905E+0000 -1.481137E+0000
  1.357479E+0000  1.523809E+0000
 -3.154573E+0000  2.568274E+0000
 -1.220391E+0000 -2.570930E+0000
 -1.225132E+0000 -9.744915E-0001
  4.237023E+0000  5.353449E-0001
 -3.657337E+0000  7.961125E-0001
 -2.306654E+0000 -2.426873E+0000
  1.122779E+0000 -4.500008E+0000
  3.495406E+0000 -4.656125E-0001
 -1.587972E+0000  1.344841E+0000
 -2.785814E+0000 -8.735180E-0001
  1.999365E+0000 -3.437162E+0000
  1.140920E+0000  1.402405E+0000
  6.354365E-0001  1.570657E+0000
 -1.779519E+0000 -5.454734E-0001
  4.770267E+0000 -2.470261E+0000
 -4.798571E+0000  1.384756E+0000
  2.803794E+0000  9.288065E-0002
 -1.980897E+0000 -5.411916E-0001
 -1.342696E+0000  1.465976E+0000
  3.511618E+0000 -2.876431E-0001
 -4.407518E+0000  1.464043E+0000
  7.384170E-0001 -3.921417E+0000
  2.152011E+0000  4.959133E-0002
 -1.466034E+0000  2.659724E+0000
 -2.356173E+0000 -1.108234E+0000
  2.118146E+0000 -4.226316E+0000
  1.992616E+0000  2.565845E+0000
 -4.610166E-0002  2.363618E+0000
 -2.170495E+0000 -4.682418E+0000
  1.042346E+0000 -3.387859E+0000
  3.013522E+0000  3.418333E+0000
 -1.465509E+0000  1.759510E+0000
 -8.406277E-0001 -4.863906E+0000
  2.513801E+0000 -1.080859E+0000
  2.329241E+0000  2.522658E+0000
 -6.062453E+0000  2.346614E+0000
  2.435992E+0000 -6.053825E+0000
  2.243138E+0000  4.947335E-0001
  2.829304E+0000  3.746253E+0000
 -5.595074E+0000 -7.038986E-0001
  9.810161E-0001 -4.652997E+0000
  1.113883E+0000 -9.687833E-0001
  1.954446E-0001  3.758121E+0000
 -2.129480E+0000  1.914400E+0000
 -1.376462E+0000  1.959199E+0000
 -5.253774E-0001 -1.926500E+0000
 -5.599143E-0001  5.792928E-0001
  2.043462E+0000  1.508250E+0000
 -8.736509E-0001 -1.182155E+0000
 -4.305754E-0001 -1.456441E+0000
  4.576753E-0002  9.279493E-0001
  2.442707E-0001 -6.098771E-0001
 -5.859303E-0002  2.302756E-0001
 -4.708078E-0001  4.951933E-0001
 -7.734477E-0001 -1.862635E+0000
  8.220630E-0001  8.927882E-0001
  2.622182E+0000  3.212667E+0000
 -3.514500E+0000  2.227227E+0000
 -1.403162E+0000  5.980036E-0001
  1.901581E+0000 -1.725576E+0000
 -6.128559E-0001  7.277640E-0001
  9.387449E-0001  1.146418E+0000
 -6.744433E-0001  1.802030E+0000
 -9.399715E-0001 -1.397709E+0000
 -5.103467E-0001 -8.146121E-0001
  1.614042E+0000  1.337734E+0000
  1.891398E+0000  8.620425E-0001
 -2.565459E+0000  1.796010E+0000
 -2.385275E+0000 -1.591924E+0000
  1.655660E+0000 -4.405706E+0000
  2.857686E+0000  2.448169E+0000
  2.198515E+0000  1.170824E+0000
 -6.574485E+0000  2.077976E+0000
  2.700892E+0000 -5.919486E+0000
  4.404493E+0000 -3.517967E-0001
 -1.395187E-0001  6.229645E+0000
 -3.111338E+0000  1.558773E+0000
 -4.106126E+0000 -3.244527E+0000
  5.108487E+0000 -1.154927E+0000
  1.494697E+0000  3.855130E+0000
 -3.736892E+0000  3.048605E+0000
 -2.236136E+0000 -4.486888E+0000
  4.584897E+0000 -2.561709E+0000
  3.069142E+0000  2.993676E+0000
 -2.929106E+0000  9.013398E-0001
 -2.096537E+0000 -3.679198E+0000
  1.809599E+0000 -1.376488E+0000
  2.005979E+0000  1.713167E+0000
 -1.764157E+0000  3.560003E+0000
 -3.412079E+0000 -3.103713E+0000
  1.904768E+0000 -4.160167E+0000
  1.820516E+0000  1.568404E+0000
  4.841620E-0002  4.772812E+0000
 -2.490385E+0000 -1.993728E+0000
  3.870579E-0001 -3.056683E+0000
  2.376749E+0000 -1.241853E+0000
  2.663263E-0001  3.197743E+0000
 -4.972091E+0000 -1.950548E+0000
  8.688451E-0001 -5.106845E+0000
  1.919074E+0000 -5.643862E-0001
  1.674527E+0000  2.172046E-0001
 -1.355676E+0000  2.126985E+0000
 -2.321666E+0000 -8.364376E-0001
  1.078742E+0000 -8.136467E-0002
  4.457881E+0000  1.250191E+0000
 -3.812701E+0000  1.060482E+0000
 -1.136721E+0000 -2.374170E-0001
  1.273734E+0000 -3.764935E+0000
  2.093796E+0000  2.200716E+0000
 -6.876422E-0001  2.007618E+0000
 -3.093534E+0000  1.997844E+0000
  3.427481E+0000 -3.178372E+0000
 -1.393986E+0000 -1.231345E+0000
  3.295501E+0000  1.339979E-0001
 -8.309527E-0001 -1.243053E+0000
 -1.419484E+0000  3.465876E+0000
  2.061107E+0000  6.662031E-0001
 -3.703699E+0000 -7.753445E-0001
  9.209874E-0001 -1.929820E+0000
  9.540719E-0001 -3.701835E-0001
  4.982050E-0001 -5.350807E-0003
 -8.178037E-0001  2.300427E+0000
  1.192928E+0000 -1.617480E+0000
  3.173093E-0001 -2.041901E+0000
  1.192676E+0000  1.065527E+0000
  7.087344E-0001  3.475561E+0000
 -2.990205E+0000  9.246780E-0001
  3.262987E+0000 -2.005556E+0000
 -1.351858E-0001 -4.925330E-0001
  1.582219E+0000  1.304663E+0000
 -1.144568E+0000  3.248084E-0001
 -6.976810E-0001 -1.232119E+0000
  5.584224E-0001 -1.629583E+0000
  8.271338E-0001  1.037563E+0000
  2.901553E-0001  2.555205E+0000
 -3.877734E+0000 -3.509563E-0001
  5.021123E-0001 -2.474327E+0000
  1.976813E+0000  1.153745E+0000
 -2.013933E+0000  2.370650E+0000
 -2.363487E-0001 -1.822387E+0000
  2.429387E+0000 -1.848486E+0000
  4.192473E-0001  2.139659E+0000
 -2.204586E+0000  1.164858E-0002
 -3.606787E-0002 -2.620770E+0000
  3.001620E+0000  5.741555E-0001
 -7.737029E-0001  3.733006E+0000
 -3.495939E+0000 -2.256444E+0000
 -1.102344E+0000 -1.684736E+0000
  4.775219E+0000  1.265179E-0001
 -2.232422E+0000  3.234723E+0000
 -2.636485E+0000 -8.017198E-0002
 -9.810369E-0001 -3.179500E+0000
  2.604800E+0000  1.498685E+0000
  6.828184E-0001  2.359160E+0000
 -4.756064E+0000  3.809519E-0001
 -1.741397E-0001 -7.321244E-0001
  2.242752E+0000 -1.096293E+0000
 -1.067328E+0000  4.072932E+0000
  3.016304E-0001  2.671713E+0000
 -2.264372E+0000 -2.291460E+0000
  2.380864E-0001 -2.090284E-0001
  2.692019E+0000  2.960995E+0000
 -3.413315E+0000  1.105480E+0000
 -7.919487E-0001 -2.038270E+0000
 -4.797236E-0001 -2.457882E+0000
  1.290881E+0000  2.109053E+0000
 -1.029153E+0000  6.502628E-0001
  1.340807E+0000 -2.166135E+0000
 -9.661355E-0001  2.339900E-0001
  1.164288E+0000 -2.280001E-0001
 -3.023308E+0000  1.480487E+0000
  3.181741E+0000 -5.074471E+0000
  2.115940E+0000 -1.089160E-0002
  6.596793E-0001  3.204613E+0000
 -3.068835E+0000  4.095922E-0001
 -2.202226E-0001 -3.554549E+0000
  1.617641E+0000 -4.291422E-0001
 -7.385756E-0001  6.918369E-0001
 -1.615106E+0000 -2.245400E-0001
 -1.329656E-0001 -2.917752E-0001
 -1.783453E+0000  1.619508E-0001
 -3.332407E-0001 -1.744299E+0000
  1.537146E+0000  1.282453E-0001
  1.410191E+0000  3.009190E+0000
 -1.449481E+0000 -8.099168E-0001
 -1.963408E+0000 -2.630179E+0000
  1.738167E+0000 -7.927388E-0001
 -7.271438E-0001  2.596194E+0000
 -1.025925E+0000  2.179315E+0000
 -2.285409E+0000 -2.735716E+0000
 -1.170523E-0001 -1.786987E+0000
  2.083081E+0000  2.159562E+0000
  1.166586E-0001  9.827679E-0001
 -1.305364E+0000 -2.253466E+0000
  1.656240E+0000 -2.291746E+0000
  1.514405E+0000  3.142104E+0000
  2.714342E-0001  9.587877E-0001
 -4.149720E+0000 -2.017220E+0000
  3.190450E+0000 -2.706632E+0000
  8.250433E-0001  2.899454E+0000
 -1.676463E+0000  1.771860E+0000
  2.815145E-0001 -1.311979E+0000
  1.788047E+0000  1.248426E+0000
  9.864425E-0001  2.658970E+0000
 -2.351594E+0000  5.677079E-0001
 -1.762906E+0000 -1.808147E+0000
  4.279121E+0000 -2.044823E+0000
  6.592013E-0002  3.964055E+0000
 -2.210861E+0000  1.077951E+0000
 -2.723710E+0000 -2.781353E+0000
  3.249762E+0000 -8.600775E-0001
  1.288022E+0000  3.122195E+0000
 -4.016312E+0000  8.808597E-0001
 -2.061774E+0000 -2.529775E+0000
  5.612917E+0000 -3.335028E+0000
  3.692830E-0001  2.797592E+0000
 -2.226511E+0000  3.687088E+0000
 -1.783740E+0000 -1.934077E+0000
 -2.044428E+0000 -6.264620E-0002
  3.007733E+0000  1.378736E+0000
 -5.619332E-0001  3.171232E+0000
 -3.316798E+0000 -6.229065E-0001
  1.664927E+0000 -2.872095E+0000
  7.000026E-0001  4.304888E+0000
 -2.686382E+0000  1.388149E+0000
 -4.650365E+0000 -1.168367E+0000
  5.290295E+0000 -3.589376E+0000
 -1.279637E+0000  3.139923E+0000
  5.198358E-0001  1.939579E+0000
 -5.790666E-0001 -2.366446E+0000
 -7.924712E-0001 -1.242419E+0000
  2.977791E+0000 -1.725556E+0000
 -3.672017E+0000  5.257299E-0001
  2.105394E+0000 -1.977843E+0000
 -2.258116E-0001  6.341292E-0001
  6.384922E-0001 -1.911325E+0000
 -1.581767E+0000  6.138154E-0001
  1.489179E+0000 -1.249805E+0000
 -1.556950E+0000  3.392479E-0001
  6.090021E-0001 -3.153314E-0001
  4.576051E-0001 -1.109602E+0000
  1.028231E-0001  3.120179E+0000
 -1.390598E+0000  1.960855E+0000
 -1.153985E+0000 -2.413861E+0000
  1.380103E+0000 -1.430907E+0000
  9.887165E-0001  1.680784E+0000
 -1.283295E+0000  1.775284E+0000
 -2.305671E+0000  9.516678E-0001
  9.705002E-0001 -3.742907E+0000
  1.973474E+0000  9.999172E-0001
 -1.416026E+0000  2.340276E+0000
 -2.295640E+0000 -3.977782E+0000
  2.745767E+0000 -1.319583E+0000
  1.118552E+0000  4.858255E+0000
 -4.085797E+0000 -2.408435E+0000
 -4.571472E-0001 -2.570741E+0000
  5.207623E+0000  1.754970E+0000
 -3.367025E+0000  1.703095E+0000
 -1.790239E+0000 -3.291595E+0000
  1.505730E+0000 -1.416636E+0000
  2.948721E-0001  2.889310E+0000
 -1.402517E+0000 -1.030450E+0000
 -1.743881E+0000 -7.936123E-0001
  2.181367E+0000 -4.558505E-0001
  4.048240E+0000  1.442146E+0000
 -3.817531E+0000  3.882131E+0000
  9.078889E-0001 -3.017722E+0000
  8.361395E-0001 -7.049711E-0001
 -8.927779E-0001  1.933505E+0000
 -1.699862E-0001  4.528708E-0001
 -8.585925E-0001 -1.418569E+0000
  1.256663E+0000  1.322237E+0000
 -2.248516E+0000  1.558326E+0000
 -8.417482E-0001 -6.028457E-0001
 -5.191579E-0001  1.852657E-0001
  1.581483E+0000 -9.248614E-0001
 -4.806275E-0001  1.112734E+0000
  8.761657E-0001  5.953869E-0001
  2.869571E-0001  1.676314E+0000
 -7.950860E-0001 -1.197755E+0000
  1.777406E+0000 -1.456002E-0001
  3.585781E-0001 -8.421474E-0001
  3.733492E-0001  6.760655E-0001
 -1.396838E+0000  6.112320E-0001
  1.273725E-0001 -4.940211E-0001
  1.848070E+0000 -4.935176E-0001
 -1.818161E-0001  1.044152E+0000
 -8.893428E-0001 -5.639782E-0001
  6.892501E-0001 -7.912797E-0001
  3.740348E-0002  1.162608E+0000
  1.685466E+0000 -1.708428E+0000
 -8.255247E-0001  4.582433E-0001
  1.490379E+0000  4.566676E-0001
 -3.223312E+0000  1.782786E+0000
  8.853553E-0001 -8.715385E-0001
  1.245624E+0000 -1.570590E+0000
  3.356463E-0001  1.798333E+0000
 -1.318518E+0000  1.933733E+0000
  2.615667E-0001 -8.881504E-0001
 -7.037085E-0001  7.306213E-0001
  2.629619E+0000 -7.143298E-0001
 -1.469078E+0000  2.306376E+0000
  5.562642E-0001 -1.095665E+0000
  1.860976E+0000 -5.408563E-0001
 -8.624511E-0001  2.485308E+0000
  6.644723E-0002 -9.650618E-0001
 -2.057145E+0000 -3.113460E+0000
  6.088031E-0001  5.587011E-0001
  9.865381E-0001 -4.788749E-0001
 -2.958366E+0000  1.442130E-0002
  1.298717E+0000 -3.437886E+0000
  2.222252E+0000 -1.553199E+0000
 -3.055394E+0000  7.752512E-0001
  1.519110E+0000 -2.379080E+0000
 -1.605928E+0000  1.961115E+0000
 -4.279135E-0001  2.046739E+0000
  5.468503E-0001 -1.673715E+0000
 -2.097587E+0000 -2.811833E-0001
 -1.378154E-0001 -1.186204E+0000
  2.511912E-0001  2.500484E-0001
  7.620104E-0001 -1.484183E-0001
 -3.223947E-0001  3.683083E-0001
  2.360459E+0000  1.889667E+0000
 -2.076676E+0000  1.950799E-0001
 -3.632131E-0001 -3.420251E+0000
  2.975143E+0000  1.012166E+0000
  8.005257E-0001  3.915638E+0000
 -3.530792E+0000 -1.138712E+0000
  5.413792E-0002 -3.143423E+0000
  5.620228E+0000  5.228302E+0000
 -2.280780E+0000  4.523862E+0000
 -4.195327E+0000 -1.160820E+0000
  2.861156E+0000 -6.242794E+0000
  2.753156E+0000  1.144893E+0000
  4.021697E-0001  5.637939E+0000
 -5.319712E+0000 -1.237376E+0000
  1.031320E+0000 -5.846723E+0000
  5.195462E+0000 -1.353419E+0000
 -5.517228E-0001  6.672825E+0000
 -2.237420E+0000  1.473785E+0000
 -8.113801E-0001 -5.488422E+0000
  2.039093E+0000  1.029026E+0000
  1.509295E+0000  4.349005E+0000
 -4.053857E+0000 -2.546200E-0001
 -7.977407E-0001 -3.307177E+0000
  3.628347E+0000 -2.866685E-0001
  5.217239E-0001  2.172137E+0000
 -2.224512E+0000  6.306729E-0001
 -1.884331E+0000 -2.456593E+0000
  3.765709E+0000  2.381754E-0001
  1.205530E+0000  5.188324E+0000
 -7.578030E-0001  3.806125E+0000
 -1.305247E+0000 -4.065089E+0000
  4.203026E+0000 -8.043780E-0001
  9.320811E-0001  3.106238E+0000
 -5.730200E+0000  2.180767E+0000
  4.043357E-0001 -4.690396E+0000
  1.408859E+0000  3.913230E-0001
 -5.121353E-0001  1.497095E+0000
 -5.234433E-0001 -2.310685E+0000
  2.664920E+0000 -1.857674E+0000
  2.736109E-0001  1.614645E+0000
  2.422187E-0001  6.861888E-0001
 -2.334824E+0000 -6.616970E-0001
  4.962214E-0001 -1.068436E+0000
  7.554069E-0001 -3.275042E-0001
 -2.564639E+0000  2.331122E+0000
  2.034245E+0000 -2.135701E+0000
 -1.721569E+0000  7.192504E-0001
  2.545183E+0000  3.280779E-0002
 -2.405280E+0000 -1.741206E+0000
  2.752218E+0000 -2.741154E+0000
  6.729233E-0001  2.151104E+0000
 -5.704952E-0001 -1.164662E+0000
 -1.458469E-0001 -1.775780E+0000
  2.474589E+0000 -4.783375E-0001
 -9.864845E-0001  1.062440E+0000
 -1.501038E+0000 -1.769393E+0000
  7.663861E-0001 -2.487459E+0000
 -3.691667E-0001  3.551102E-0001
  2.429346E+0000 -7.810890E-0001
 -4.212928E+0000 -3.363773E-0001
  1.833618E+0000 -1.980002E+0000
  2.505299E+0000 -9.070906E-0001
 -2.759092E+0000  4.493457E+0000
  7.754159E-0001 -5.283831E-0001
  8.012892E-0001 -3.319906E+0000
  3.381288E+0000  2.905907E+0000
 -3.031717E+0000  2.526905E+0000
  1.084504E-0002 -2.433701E-0002
  2.469197E+0000 -2.768977E-0001
  6.668643E-0001  4.042266E-0001
 -2.508570E+0000  8.250761E-0001
 -7.586293E-0001 -1.504915E+0000
  2.609944E+0000  4.300109E-0001
 -1.069661E+0000  2.689448E-0001
 -1.732527E-0001  1.749139E+0000
  9.859291E-0002 -2.085955E+0000
  7.027009E-0001 -1.103902E+0000
  1.501486E+0000 -3.127301E-0001
 -2.548262E-0001  1.957395E+0000
 -6.916309E-0001 -2.128982E+0000
 -2.341479E+0000 -1.295847E+0000
  5.925612E-0001 -8.938432E-0001
  8.034565E-0001  2.686539E+0000
 -2.421791E+0000 -1.157894E-0001
 -2.097549E+0000 -1.325905E+0000
  3.878333E+0000 -4.075516E+0000
  9.648961E-0001  1.448699E+0000
 -1.788698E+0000 -2.261268E-0001
 -1.223692E+0000 -1.594830E+0000
  6.980037E-0001  3.448755E-0001
  1.344044E+0000  1.338037E+0000
 -3.002461E+0000  1.698722E+0000
  2.280857E+0000 -1.639450E+0000
  1.901595E+0000 -5.222933E-0001
 -1.864657E+0000  3.746975E+0000
 -3.308758E-0001 -2.036575E+0000
 -7.846588E-0001 -1.644291E+0000
  1.992917E+0000 -1.514290E+0000
 -3.244295E+0000  2.168850E+0000
 -2.563099E+0000 -6.839613E-0002
 -5.301270E-0001 -1.756738E+0000
  1.762065E+0000 -3.778304E-0001
  2.977640E+0000 -1.350424E-0001
 -3.967034E+0000  2.425964E+0000
  1.695468E-0001 -3.046010E+0000
  1.547856E-0001 -3.168835E+0000
  2.201257E+0000  1.967277E+0000
 -3.445230E-0001  9.376773E-0001
 -1.266498E+0000 -5.754341E-0001
 -1.664234E+0000 -1.344911E+0000
  2.586683E+0000  1.226064E+0000
 -4.617167E-0001  3.551998E+0000
 -1.265666E+0000 -2.019996E+0000
 -9.645328E-0001 -2.739584E+0000
  3.641115E+0000 -8.205976E-0002
 -2.850397E-0001  2.716402E+0000
 -3.709658E+0000 -2.251747E+0000
  3.387608E+0000 -3.218147E+0000
  1.469870E+0000  2.779271E+0000
 -2.084008E+0000  4.287041E-0001
 -2.793930E-0001 -2.453788E+0000
  5.720647E+0000 -1.858973E+0000
 -5.495068E-0001 -3.987827E-0001
 -2.067315E+0000  3.691236E-0001
 -5.081323E-0001 -2.172966E+0000
  1.210936E+0000 -1.860777E-0001
 -2.520250E+0000  2.034967E+0000
 -1.160093E+0000 -2.088264E+0000
  2.252484E+0000 -3.037685E+0000
  2.262366E+0000  1.769442E+0000
 -3.741135E+0000  2.175888E+0000
 -9.191234E-0001 -4.791084E+0000
  1.677568E+0000  1.168090E+0000
  1.368365E-0001  1.258721E+0000
 -3.029284E+0000  2.935945E-0001
  3.981821E-0001 -4.942442E+0000
  1.303917E+0000  1.059829E+0000
  2.933590E+0000  4.208949E+0000
 -8.228269E+0000 -6.576321E-0001
  2.946084E+0000 -5.828582E+0000
  2.651763E+0000  5.171113E-0001
 -2.265927E+0000  4.699665E+0000
 -2.695156E+0000 -9.683752E-0001
  5.972335E-0001 -3.615193E+0000
  2.291218E+0000  9.464398E-0001
 -3.152425E-0001  3.307581E+0000
 -4.391614E+0000  9.983486E-0001
  6.774702E-0001 -5.253329E+0000
  3.794655E+0000 -3.575224E-0001
 -9.747250E-0001  3.750629E+0000
 -2.594125E+0000  1.425876E-0001
 -1.155781E+0000 -5.016378E+0000
  5.368543E+0000 -1.214911E+0000
 -8.740263E-0002  2.405218E+0000
 -3.714846E+0000  4.615946E-0001
  1.617938E+0000 -1.219412E+0000
 -1.537111E+0000  5.756778E-0001
  1.102168E-0001  2.239525E+0000
 -1.795676E+0000  8.627461E-0001
 -3.297187E+0000 -4.892617E+0000
  3.458567E+0000 -1.518829E+0000
  1.402398E+0000  2.017799E+0000
 -2.262032E+0000  2.416629E+0000
  2.625320E-0001 -2.859703E+0000
  1.058272E-0001 -2.062693E+0000
  3.083528E+0000  2.268402E+0000
  2.864034E+0000  2.688504E+0000
 -3.673161E+0000 -2.381967E+0000
  4.591198E-0003 -1.880334E+0000
  3.381470E+0000 -4.225298E-0001
  8.392651E-0001  2.546327E+0000
 -3.915811E+0000  2.168510E-0001
 -9.867515E-0002 -3.717010E+0000
  1.805849E+0000  1.020636E-0001
  3.225459E+0000  1.907871E+0000
 -5.412990E+0000  4.857414E-0001
 -5.989982E-0001 -2.311508E+0000
  2.772633E+0000 -6.138097E-0001
 -7.398700E-0001  8.715269E-0001
 -9.488843E-0001  6.658847E-0001
  6.446841E-0001  2.183655E-0001
 -2.272424E+0000  2.935417E+0000
  3.518106E+0000 -1.876688E+0000
 -2.027133E+0000 -2.351391E-0001
  6.575505E-0001  2.561076E+0000
 -1.384556E-0001  6.157235E-0001
 -2.549241E+0000  1.515951E+0000
  1.230553E+0000 -8.326484E-0001
 -1.218690E+0000  1.088560E-0002
  2.052996E+0000 -3.038676E+0000
  4.846946E-0001  1.892614E+0000
 -2.171095E+0000  3.099849E+0000
 -1.625939E+0000 -1.016530E+0000
  3.069094E+0000 -2.366545E+0000
  2.075194E+0000  2.806527E+0000
 -1.568964E+0000  2.283612E+0000
 -3.614665E+0000 -5.447377E-0001
  1.231229E+0000  5.431934E-0001
  1.769013E+0000  2.952201E+0000
 -2.616377E+0000  1.693642E+0000
 -1.540865E+0000 -2.000524E+0000
  5.191076E-0001 -4.297872E-0002
  1.636636E+0000  9.907387E-0001
 -1.912440E+0000  3.466308E+0000
 -1.927919E+0000 -4.001773E+0000
  2.556830E+0000 -3.767920E+0000
  3.217356E+0000  3.333768E+0000
 -2.373553E+0000  4.480008E+0000
 -2.387066E+0000 -2.793095E+0000
 -2.481551E-0001 -3.186138E+0000
  3.593480E+0000  2.804353E+0000
 -2.474954E+0000  2.706723E+0000
 -3.131748E+0000 -1.611019E+0000
  1.650097E+0000 -4.445768E+0000
  1.252677E+0000 -1.322176E+0000
  1.144507E+0000 -1.858117E-0001
 -1.679996E-0001  6.948239E-0001
 -9.532116E-0001  1.967221E+0000
 -1.481401E+0000 -2.124399E+0000
  4.020816E-0001 -2.845886E+0000
  3.591086E+0000  9.392786E-0001
 -2.029781E+0000  3.489149E+0000
 -3.360132E+0000 -1.329208E+0000
  2.570496E+0000 -3.364119E+0000
  8.918000E-0001  2.038774E+0000
 -1.196137E+0000  1.998026E+0000
 -2.739478E+0000 -3.078840E+0000
  1.389269E+0000 -3.178425E+0000
  1.774084E+0000  4.799513E-0004
  2.490192E-0001  3.315051E+0000
 -3.338696E+0000  9.809775E-0001
  1.410381E+0000 -3.510312E+0000
  1.151584E+0000  2.835637E+0000
  2.001167E+0000  4.212135E-0002
 -3.041946E+0000 -1.422932E+0000
  2.119367E+0000 -1.140621E+0000
  5.383772E-0001  2.044079E+0000
 -2.922305E+0000 -1.456775E+0000
  1.051061E-0001 -2.188395E+0000
  2.862566E+0000  1.560047E-0001
 -4.717743E-0001  3.174698E+0000
 -1.043199E+0000 -6.338195E-0001
 -2.209306E+0000 -6.312251E-0001
  3.497073E+0000 -1.080399E+0000
 -2.171238E+0000  2.637177E+0000
 -1.045108E+0000 -8.614098E-0001
  2.306696E+0000 -1.255481E+0000
  1.055769E+0000  2.788396E+0000
 -2.407259E+0000 -1.873044E+0000
 -4.071578E-0001 -1.483690E+0000
  2.434942E+0000  5.303441E-0001
 -7.654854E-0002  1.249695E+0000
 -1.339806E+0000  1.847792E-0001
  1.940854E+0000 -2.246803E+0000
  1.211670E-0001  1.315612E+0000
 -2.093246E-0001  1.326692E-0001
 -1.534818E+0000  2.797441E+0000
 -9.914089E-0001 -2.560055E+0000
  2.864112E+0000  2.119123E+0000
 -6.497787E-0001  4.707424E+0000
 -1.444490E+0000  5.880565E-0002
  8.168234E-0001 -3.586141E+0000
  6.867261E-0001  1.366748E+0000
  2.113585E+0000  1.332543E+0000
 -3.549876E+0000  5.688028E-0002
  1.139113E+0000 -2.442823E+0000
  6.432189E-0001  1.417872E+0000
  2.488626E+0000  2.176645E+0000
 -3.147689E+0000  8.988744E-0001
 -4.198763E-0001 -2.916262E+0000
  3.594830E+0000 -9.239938E-0001
  9.136470E-0001  4.570133E+0000
 -3.845213E+0000  1.608304E+0000
 -1.756466E-0001 -3.039263E+0000
  2.761943E+0000  1.095928E+0000
  2.515154E-0001  4.512097E+0000
 -1.890796E+0000  5.444316E-0001
 -2.734573E+0000 -4.335298E+0000
  3.468760E+0000 -3.143096E-0002
 -2.641025E-0001  5.055385E+0000
 -4.083451E+0000 -1.187930E+0000
 -3.122511E-0001 -5.090839E+0000
  4.007055E+0000  1.100059E+0000
 -1.940530E-0001  4.567957E+0000
 -5.003150E+0000 -1.712273E+0000
  7.982392E-0001 -3.448960E+0000
  5.631194E+0000  2.310265E+0000
 -1.879107E+0000  4.261096E+0000
 -1.596404E+0000 -1.755788E+0000
  8.014241E-0001 -3.363837E+0000
  3.143548E+0000  3.064211E+0000
 -1.675375E+0000  3.702806E+0000
 -2.096404E+0000 -1.777494E+0000
 -6.598064E-0002 -2.800081E+0000
  1.350323E+0000 -3.924312E-0001
  9.486980E-0001  3.138356E+0000
 -2.203442E+0000  2.287535E-0001
  1.251918E+0000 -3.173916E+0000
  5.060673E+0000  1.041340E+0000
 -1.544353E-0001  3.574471E+0000
 -2.864836E+0000  2.956105E+0000
  1.868339E+0000 -4.106554E+0000
  1.169310E+0000  6.945068E-0001
 -2.459683E+0000  1.962212E+0000
 -2.412916E-0001  5.406209E-0001
  6.176341E-0001 -3.153762E+0000
 -5.192173E-0002 -9.006109E-0001
  4.324397E+0000  2.124664E+0000
 -4.272579E+0000  1.423309E+0000
  3.993088E-0001 -1.980674E+0000
 -1.038618E+0000 -2.697902E+0000
  2.561397E+0000 -1.784657E-0001
  3.635795E-0001  4.409601E-0001
 -5.657617E-0001  1.186877E+0000
 -1.793847E+0000 -1.484473E+0000
  2.582144E+0000 -1.243493E+0000
 -1.605246E+0000  1.716974E+0000
  7.411239E-0001  2.522433E+0000
 -6.056451E-0001  1.222028E+0000
 -7.714508E-0001 -2.627865E+0000
  2.991621E+0000  2.254833E+0000
  5.215539E-0001  1.160766E-0001
 -2.018657E+0000 -5.685808E-0001
  6.819101E-0001 -8.040247E-0001
  2.011931E-0002  2.675843E+0000
 -1.077958E+0000  1.460884E+0000
 -4.996308E-0001 -2.149592E+0000
  2.108509E+0000  1.021043E+0000
 -2.876531E+0000  1.159570E+0000
 -2.514252E+0000 -2.704331E+0000
  3.329193E+0000 -1.478802E+0000
 -1.914986E+0000  2.471586E+0000
  7.906127E-0001  2.275785E+0000
 -6.929487E-0001 -6.646761E-0001
  1.250350E+0000 -2.934757E-0001
  1.121230E+0000 -8.728125E-0001
  6.923985E-0001  1.477809E-0001
 -7.295872E-0002 -4.575226E-0001
 -7.758575E-0001 -2.772875E+0000
  9.119811E-0001 -8.869879E-0001
  6.146676E-0001  7.205775E-0001
 -1.057353E+0000  1.997990E-0001
 -1.566343E+0000  1.890939E-0001
  1.956909E+0000 -1.470755E+0000
 -1.550289E+0000  3.235223E+0000
 -2.248069E+0000  2.393637E+0000
  1.090441E+0000  3.957229E-0001
 -1.211560E+0000 -9.655449E-0001
  1.074448E+0000  1.442527E-0002
  1.311808E+0000  3.020243E-0001
 -9.838715E-0001 -1.026142E+0000
  2.937288E+0000 -1.596064E+0000
 -4.978643E-0001  2.003132E+0000
 -4.253033E-0001  1.481458E+0000
 -2.378331E+0000 -1.577245E-0001
  1.528867E+0000 -1.085370E-0001
  1.023906E+0000  3.459347E+0000
 -4.226140E-0001  2.067116E-0001
 -1.734608E+0000  1.825171E-0001
  1.621485E+0000 -2.575547E+0000
  2.052040E+0000 -4.556174E-0001
  6.267729E-0001  7.663336E-0001
 -1.119739E+0000  7.682683E-0001
  3.585092E+0000 -1.465790E+0000
 -9.263919E-0001 -7.431559E-0001
  8.373115E-0001  1.214559E+0000
  1.584988E+0000  1.131083E+0000
 -1.477287E+0000  7.281805E-0001
 -2.047796E+0000  4.236500E-0001
  8.754830E-0001 -2.343645E+0000
  6.155309E-0001  1.054426E+0000
 -5.827683E-0001  1.337746E+0000
 -1.163220E+0000  7.584756E-0001
  1.469315E+0000 -2.244827E+0000
 -8.894175E-0001  2.262382E+0000
  8.491822E-0001 -1.907567E-0001
 -1.295693E+0000 -4.578115E-0002
  2.694081E+0000 -8.697307E-0001
 -1.624593E-0001  2.363427E+0000
 -7.340974E-0001 -7.006097E-0001
 -1.552643E+0000 -2.215819E+0000
  6.854245E+0000 -2.004673E+0000
 -2.101538E+0000  3.503489E+0000
 -2.199320E+0000  1.944246E-0001
 -1.072674E+0000 -1.701633E+0000
  5.401663E-0001 -2.977721E-0002
  1.777073E+0000  2.288553E+0000
 -1.406199E+0000  5.311508E-0002
  7.553606E-0001  8.014702E-0001
  1.865978E+0000  3.052460E-0001
 -2.976273E+0000  6.332113E-0001
  1.400242E+0000 -8.641963E-0001
 -2.492858E-0001  1.246294E+0000
 -9.456932E-0001 -1.492735E-0001
  1.735568E+0000 -1.056840E+0000
 -9.209078E-0001  4.483377E+0000
 -8.873492E-0003 -2.384147E-0001
 -2.004723E+0000 -5.753765E-0001
  5.218859E+0000 -1.755341E+0000
 -1.781691E+0000  3.062341E+0000
 -3.530306E+0000 -2.283833E+0000
  3.386495E-0001 -6.115596E-0001
  8.008700E-0002  4.691055E+0000
 -4.966931E-0001  1.463694E+0000
 -3.729972E+0000 -2.311868E+0000
  7.862674E-0001 -3.305020E+0000
  1.711256E+0000  1.357257E+0000
 -2.060111E+0000  1.805642E+0000
 -3.629162E+0000 -7.163183E-0001
  2.263060E+0000 -3.572493E+0000
  3.318133E+0000  1.184297E+0000
 -2.541682E+0000  2.948587E+0000
 -2.686576E+0000 -2.208308E+0000
  2.831473E+0000 -3.059087E+0000
  1.958959E+0000  8.459476E-0001
 -1.811458E+0000  4.682051E+0000
 -2.456313E+0000 -2.601980E+0000
 -1.453920E-0001 -3.770637E+0000
  4.211109E+0000 -6.126589E-0001
 -1.435709E+0000  3.559532E+0000
 -9.557227E-0001 -5.729961E-0001
 -9.919781E-0001 -5.217735E-0001
  1.689474E+0000 -7.240394E-0002
 -1.879870E+0000  3.233145E+0000
  1.508026E+0000 -1.434272E+0000
 -1.042606E+0000 -2.033856E+0000
  2.846283E+0000  1.054566E-0001
  8.668355E-0001  1.637871E+0000
 -2.581734E+0000  1.175269E+0000
  8.057786E-0001 -4.458939E+0000
  1.032724E+0000 -4.977415E-0001
  2.494828E+0000  2.076572E+0000
 -1.723273E+0000 -7.377850E-0002
 -8.939125E-0001 -2.920035E+0000
  1.682089E+0000  2.479189E+0000
 -8.934544E-0001  3.990896E+0000
 -2.883264E+0000 -2.290987E+0000
  1.878741E+0000 -4.519468E+0000
  3.636398E+0000  1.399573E+0000
 -2.603186E+0000  5.057322E+0000
 -2.616983E+0000 -1.006181E+0000
 -4.590473E-0001 -2.641660E+0000
  1.512892E+0000 -1.484850E+0000
 -2.800000E+0000  2.694848E+0000
 -8.228303E-0001 -1.102819E+0000
  1.261752E+0000 -5.542771E-0001
 -3.370306E-0002  1.856423E+0000
 -1.128972E+0000  1.324965E+0000
  8.776074E-0002 -2.672657E+0000
  1.805506E+0000 -1.762446E+0000
  2.333951E+0000  2.459883E-0001
 -1.189199E+0000  6.840921E-0002
 -1.774308E-0001  9.531912E-0001
  1.695957E+0000  2.449725E+0000
  7.201987E-0001  1.499560E+0000
  3.686323E-0001  6.392256E-0001
 -1.886845E+0000 -1.874232E+0000
  1.581305E+0000  1.708106E+0000
 -1.374803E+0000  1.466782E+0000
 -7.478974E-0001  4.894306E-0001
  1.241815E+0000  9.597202E-0001
  3.624660E-0001  1.440887E+0000
 -1.300430E+0000 -5.268892E-0001
 -9.364864E-0001 -2.070763E+0000
  1.638804E+0000 -8.050037E-0001
 -8.478254E-0001  4.255358E+0000
  5.712594E-0001 -3.160761E+0000
  9.051497E-0001 -2.121463E+0000
  2.545177E+0000  8.297749E-0001
 -1.968254E+0000  1.699925E+0000
 -3.894548E-0001 -5.671463E-0001
  2.620252E+0000  2.176378E-0001
 -1.628857E+0000  1.948251E+0000
 -1.703807E+0000  6.859110E-0002
 -2.295004E+0000 -1.084847E+0000
  1.178078E-0001 -6.915915E-0001
  1.815982E+0000  9.850528E-0001
  1.721943E+0000  7.476931E-0001
 -3.063270E+0000 -9.630592E-0002
 -9.790542E-0001 -3.426721E-0001
 -3.006603E-0001  1.470723E+0000
  6.722350E-0001 -2.263860E+0000
 -1.053033E+0000  7.661291E-0001
  3.675423E-0001 -1.136472E+0000
 -2.443093E+0000  7.989879E-0001
 -2.134426E+0000  1.192809E-0001
  1.999836E+0000 -4.491390E+0000
 -2.434220E-0001  2.394485E+0000
 -5.193085E-0001  6.835162E-0001
 -1.515064E-0001 -7.267449E-0001
 -1.595565E-0001  1.686074E+0000
  1.327129E+0000 -1.907503E+0000
 -1.260120E+0000  1.049085E+0000
  2.864532E-0001  2.718365E+0000
  9.438651E-0001  2.739081E-0001
 -8.327292E-0001 -2.280738E+0000
  1.141466E+0000 -2.604659E-0001
  4.293577E-0001  2.047075E+0000
 -2.016504E+0000  1.107799E+0000
 -1.428478E+0000 -7.630551E-0001
  3.727303E+0000 -4.460958E+0000
 -1.675979E+0000  3.492764E+0000
  1.693974E-0001  4.223120E-0001
  8.149427E-0001 -4.880250E+0000
  8.382800E-0001  7.616338E-0001
  1.690439E+0000  1.759209E+0000
 -3.287258E+0000  3.888125E-0002
  2.485617E+0000 -4.011393E+0000
  1.962424E+0000 -5.686584E-0001
  1.003998E+0000  4.235760E+0000
 -4.774377E+0000  2.009955E+0000
  1.524796E+0000 -6.089724E+0000
  3.947869E+0000 -2.658791E+0000
  2.032709E+0000  5.505889E+0000
 -5.759490E+0000  4.909519E-0001
  2.862739E+0000 -5.198490E+0000
  2.370976E+0000  3.475256E+0000
  8.505176E-0001  3.588601E+0000
 -4.229401E+0000 -3.130802E+0000
 -9.077105E-0001 -1.007150E+0000
  6.698707E+0000 -8.584117E-0001
 -4.183737E+0000  3.818576E+0000
 -8.464452E-0001 -2.321114E+0000
  8.608667E-0001 -3.748731E+0000
  3.683580E+0000  2.704824E+0000
 -1.875992E+0000  2.013583E+0000
 -1.674014E+0000 -1.413895E+0000
  2.039899E+0000 -2.645579E+0000
  6.044131E+0000 -1.326437E+0000
 -2.119169E+0000  2.518043E+0000
 -2.265490E+0000 -1.067059E+0000
  7.874471E-0001 -2.442280E+0000
  4.378499E+0000  2.138021E+0000
 -3.730667E+0000  3.557661E+0000
 -1.117410E+0000 -4.677224E-0001
  1.351055E+0000 -2.697454E+0000
  1.136072E+0000  4.460832E+0000
  6.462270E-0001  2.860880E+0000
 -4.069581E+0000 -5.991677E-0001
  1.305125E+0000 -2.147075E+0000
  2.346176E+0000  3.321043E-0001
 -8.802459E-0001  2.984115E+0000
 -2.617187E+0000  1.441322E-0001
 -2.098170E+0000 -1.087317E+0000
  1.260024E+0000  6.978477E-0001
 -7.925027E-0001  1.871416E+0000
 -2.287002E+0000 -1.834131E-0001
 -2.001652E-0001 -2.096225E+0000
  7.531624E-0001 -1.519224E+0000
 -2.384969E+0000  2.047502E+0000
  4.370801E-0001 -4.731761E-0002
 -1.421523E+0000  3.015065E-0001
 -3.921421E-0001 -8.820340E-0001
  1.697544E+0000  4.376728E-0001
 -9.341434E-0001  3.538035E+0000
 -9.972987E-0002 -9.184663E-0001
 -1.662897E+0000  1.053587E+0000
  2.310498E+0000 -2.760976E+0000
 -2.947596E+0000  2.534970E+0000
  2.885480E+0000 -1.194445E+0000
 -5.070693E+0000 -3.792146E-0001
  2.507818E+0000 -1.447586E+0000
 -8.045825E-0001  1.523968E+0000
  1.576979E+0000  7.143158E-0001
 -3.070345E+0000  2.814186E+0000
 -2.379137E+0000 -1.328460E+0000
 -8.142019E-0001 -2.737277E+0000
  3.399931E+0000 -4.242900E-0001
  1.079540E+0000  2.537741E+0000
 -2.901973E+0000 -1.279697E-0001
  1.117412E+0000 -3.110934E+0000
  3.371055E+0000  9.878731E-0001
 -1.127519E+0000  4.995086E+0000
 -4.342407E+0000 -2.465195E+0000
 -7.010090E-0002 -4.402635E+0000
  2.328021E+0000  1.565453E+0000
  8.958661E-0001  5.324188E+0000
 -4.461136E+0000  1.499178E+0000
  2.130399E+0000 -3.765643E+0000
  1.724822E+0000  1.177937E+0000
  4.568332E-0001  2.228891E+0000
 -6.924834E-0001 -4.155661E-0001
 -7.649681E-0001  3.391741E-0001
 -1.566740E-0001 -1.669613E+0000
  7.663049E-0001  9.459484E-0003
  1.848887E+0000 -1.322133E+0000
 -2.219074E+0000  9.957342E-0002
  3.797890E+0000 -1.267231E+0000
 -3.044108E-0001  9.790280E-0001
 -1.147291E+0000  1.672807E+0000
 -5.064008E-0001 -2.627147E+0000
  4.219239E-0001 -6.790210E-0001
  2.306340E+0000  2.078405E+0000
 -4.441308E-0001  3.752729E+0000
 -3.753380E+0000 -1.202623E+0000
 -9.043689E-0001 -5.434903E+0000
  3.919475E+0000 -4.564338E-0001
  2.162167E+0000  2.195079E+0000
 -2.214931E+0000  6.598089E-0001
 -1.845790E+0000 -1.325798E+0000
  1.405906E+0000  5.148340E-0001
  1.428243E+0000  2.117614E+0000
 -2.255444E+0000 -4.354518E-0001
 -1.763331E-0001 -2.999092E+0000
  3.088653E+0000  2.095327E+0000
 -2.039128E+0000  2.585311E+0000
 -2.944365E+0000 -3.986468E+0000
  1.693638E+0000 -2.927538E+0000
  2.369613E+0000  2.623286E+0000
 -1.222450E+0000  2.966441E+0000
 -2.648684E+0000 -3.176004E-0001
  7.032392E-0001 -3.951574E+0000
  4.020487E+0000 -6.166950E-0001
 -8.966849E-0001  3.792185E+0000
 -1.638523E+0000 -2.694546E-0002
 -1.639059E+0000 -4.232373E+0000
  4.848327E+0000 -1.124375E+0000
  3.102068E-0001  3.727520E+0000
 -3.800020E+0000  1.054863E-0001
 -6.003401E-0001 -4.973865E+0000
  3.213897E+0000  1.223695E-0001
  1.199186E+0000  3.787715E+0000
 -2.575089E+0000 -9.120432E-0001
 -2.169333E+0000 -4.147351E+0000
  3.114518E+0000 -1.320695E+0000
  1.028277E+0000  4.718995E+0000
 -3.051022E+0000  1.214556E-0001
 -2.529197E+0000 -3.022318E+0000
  4.063199E-0001 -1.748489E+0000
  3.565929E-0001  3.165124E+0000
 -2.529477E+0000  2.916527E+0000
 -1.402923E+0000 -1.762471E+0000
  3.953653E+0000 -1.090054E+0000
  3.663631E-0001  2.962709E+0000
 -1.896470E-0001  2.688102E+0000
 -3.205642E+0000 -3.068397E+0000
  2.669508E+0000  4.369283E-0001
  1.026243E+0000  2.016112E+0000
 -1.411468E+0000  1.446593E+0000
  5.177559E-0002 -2.595099E+0000
  2.358485E+0000 -9.079290E-0001
 -3.642809E-0001  2.321395E+0000
 -4.341447E+0000 -4.085883E-0001
  8.275624E-0001 -4.412835E+0000
  4.085893E+0000 -3.262402E-0002
  4.262237E-0003  5.007303E+0000
 -2.961986E+0000 -1.428845E+0000
  8.906500E-0001 -5.288257E+0000
  2.702779E+0000  1.467996E-0001
  3.479054E-0002  2.746347E+0000
 -3.068957E+0000 -9.155289E-0001
 -8.332551E-0001 -3.150855E+0000
  3.547785E+0000  6.680502E-0001
  2.260259E-0001  4.474666E+0000
 -3.689716E+0000 -1.793709E+0000
  5.545186E-0002 -3.290507E+0000
  1.693797E+0000  1.310200E+0000
  1.466905E+0000  1.477834E+0000
 -2.277287E+0000 -1.150544E+0000
  1.755085E+0000 -3.606652E+0000
  1.048778E+0000  4.934715E-0001
  2.668788E-0001  3.087652E+0000
 -2.310743E+0000 -6.336267E-0001
 -8.251249E-0002 -6.798319E-0001
  1.229155E+0000  1.605601E+0000
  9.550301E-0001  1.434298E-0001
 -3.202056E+0000 -2.173333E+0000
  4.581424E+0000 -7.713572E-0001
 -4.016320E-0001 -7.247796E-0001
  1.917177E-0003  1.600104E+0000
 -2.289228E+0000 -1.230645E+0000
  1.329205E+0000 -2.263399E+0000
  2.412589E+0000  1.922236E+0000
 -3.009916E-0002  2.201259E+0000
 -2.570028E+0000 -2.853103E+0000
  7.460690E-0001 -1.733896E+0000
  4.796963E+0000 -4.487417E-0002
 -2.618018E+0000  2.222141E+0000
 -1.174234E+0000 -3.694301E+0000
  5.386502E-0001 -2.496357E+0000
  1.351365E+0000  1.305487E+0000
 -5.907406E-0001  1.488645E+0000
 -2.647426E+0000 -1.653759E+0000
  1.053142E+0000 -3.762156E+0000
  1.127808E+0000  1.513296E+0000
  7.496648E-0001  3.398225E+0000
 -2.275234E+0000 -2.721305E+0000
 -8.086005E-0001 -2.027999E+0000
  4.861318E+0000  3.954768E-0001
 -9.041544E-0001  4.166549E+0000
 -3.495658E+0000 -1.992025E+0000
  1.289190E+0000 -2.276436E+0000
  1.981536E+0000  1.178347E+0000
  1.507306E+0000  1.176814E+0000
 -3.685055E+0000 -9.574472E-0001
  1.579844E+0000  5.493883E-0001
  9.202581E-0001  6.593490E-0001
 -1.692650E+0000  3.470666E-0001
  8.918370E-0001  7.634182E-0001
 -1.000940E-0001 -8.777986E-0002
 -2.185748E-0001  2.154722E+0000
 -2.312458E-0001  8.872424E-0001
 -1.195827E+0000 -2.750157E+0000
  1.943049E+0000 -1.249328E+0000
  2.049735E+0000  1.136929E+0000
 -3.406073E+0000  4.141067E+0000
 -2.004960E+0000 -9.763854E-0001
 -4.253391E-0002 -2.964242E+0000
  1.900614E+0000  2.032131E+0000
 -6.641423E-0001  2.661881E+0000
 -5.235973E+0000  5.506005E-0001
  8.900018E-0001 -5.547408E+0000
  1.686973E+0000  7.905010E-0001
  1.766587E+0000  2.566760E+0000
 -3.932953E+0000  5.941668E-0001
 -1.603680E-0001 -2.581543E+0000
  2.284991E+0000  5.541426E-0001
 -1.392337E+0000  3.397398E+0000
  2.039553E+0000 -3.742426E+0000
  3.344049E-0001  1.658973E+0000
  2.728527E+0000 -3.888603E-0001
 -3.492185E+0000  2.230055E+0000
 -7.945119E-0001 -2.495058E+0000
 -2.610129E-0001 -2.164041E+0000
  5.215985E+0000  1.500074E+0000
 -5.524559E-0001  4.222426E+0000
 -2.948322E+0000 -3.464751E+0000
  2.711422E+0000 -5.698104E-0001
  8.592700E-0001  8.733353E-0001
  9.368593E-0001 -6.211893E-0001
 -3.121769E+0000 -3.693462E+0000
  3.270292E+0000  7.573779E-0001
 -1.533511E+0000  3.275377E+0000
 -2.527623E+0000 -2.910979E+0000
  3.475536E-0001 -4.173555E+0000
  4.671822E+0000  6.231847E-0001
 -2.276756E+0000  4.584149E+0000
 -3.685926E+0000  1.106832E+0000
  6.549029E-0001 -3.297214E+0000
  3.441661E+0000 -8.037759E-0001
  8.797909E-0002  2.803228E+0000
 -1.485215E+0000 -9.226090E-0001
  3.021982E-0001 -3.528579E+0000
  2.888301E+0000 -9.721705E-0001
  1.624323E+0000  3.199065E+0000
 -2.167439E+0000  5.303232E-0001
  6.288045E-0001 -2.225159E+0000
  1.333578E+0000 -1.627320E+0000
 -1.756917E-0001  6.126003E-0001
 -2.010723E-0001 -4.848967E-0001
 -1.322089E+0000  1.417364E+0000
 -1.131067E+0000  5.294835E-0002
  1.636718E-0001  7.654563E-0001
  3.073284E+0000 -7.894817E-0001
 -1.424813E+0000 -7.786051E-0001
  6.717039E-0001 -1.595258E-0001
  4.426217E-0001  2.306441E+0000
 -1.525509E+0000  1.435758E+0000
 -1.800780E+0000 -1.600988E+0000
  2.807592E+0000 -1.243142E+0000
  6.343636E-0001  4.337784E+0000
 -1.410922E+0000  8.298698E-0001
 -4.801240E-0002 -1.236340E+0000
  1.151114E+0000 -2.876443E+0000
  6.585540E-0001  3.623333E+0000
  6.112548E-0001  1.447244E+0000
 -2.527520E+0000 -2.339330E+0000
  3.011532E-0001 -6.444539E-0001
 -1.674252E+0000 -6.084278E-0001
 -1.255488E-0001 -1.003478E+0000
 -7.769151E-0001 -3.716769E-0001
  1.769917E+0000 -3.900204E+0000
 -2.444403E+0000  2.565745E+0000
  1.656600E+0000 -3.015016E-0001
 -6.295330E-0001 -1.576234E+0000
 -5.872358E-0001 -8.392869E-0001
  2.136812E+0000 -9.042476E-0001
 -1.437365E+0000  1.621614E+0000
 -2.364055E+0000 -1.074691E+0000
 -4.254928E-0001 -1.322865E+0000
  7.112946E-0001 -1.140016E-0001
 -1.567729E+0000  1.320918E+0000
 -6.686541E-0001 -8.891880E-0001
  1.385701E+0000 -1.027253E+0000
 -8.365368E-0001  2.667351E+0000
  5.214683E-0001  5.477877E-0002
  5.745365E-0001 -7.143493E-0002
 -1.212622E+0000  1.752730E-0002
  8.252505E-0001  1.504160E+0000
 -5.001976E-0001 -4.659018E-0001
 -2.384811E-0001  1.049222E+0000
 -1.573160E+0000  1.814268E+0000
  4.702328E-0001 -5.202871E-0001
 -2.078722E+0000 -6.659806E-0001
  1.881494E-0001 -1.569980E+0000
  1.812834E+0000 -2.035263E+0000
  4.028440E-0001  4.959381E-0001
 -8.366973E-0001  2.527750E+0000
  1.462629E+0000  6.219409E-0001
 -1.130017E+0000 -2.471604E-0001
  1.181275E+0000 -7.568972E-0001
  3.434098E+0000 -2.111863E+0000
 -1.138872E+0000  4.048324E+0000
 -2.988209E+0000 -2.314626E+0000
  1.360738E+0000 -2.403932E+0000
  3.590639E+0000  2.367154E+0000
 -3.982511E+0000  4.002991E-0001
 -1.000779E+0000 -4.334510E+0000
  2.606220E+0000 -7.316248E-0001
  9.336197E-0002  1.422205E+0000
 -7.584229E-0001  1.327713E+0000
 -1.597365E+0000 -3.048128E+0000
  1.021500E+0000 -2.012373E+0000
  3.474630E+0000  3.874489E+0000
  9.336649E-0003  1.446198E+0000
 -9.482538E-0001  5.353906E-0001
  5.940860E-0001 -2.403857E+0000
 -1.019652E+0000  5.693678E-0001
  1.690225E+0000  2.044205E+0000
 -3.776687E+0000  2.445855E-0001
 -3.301700E-0001 -2.458964E+0000
  2.873508E+0000  1.984973E+0000
  8.069450E-0001  2.359408E+0000
 -4.336757E+0000 -4.126358E-0001
  7.282205E-0001 -2.295081E+0000
  2.272934E+0000 -5.722852E-0001
 -7.114877E-0001  3.275963E+0000
 -8.627808E-0001 -1.939356E+0000
  6.238797E-0001 -2.335674E+0000
 -1.119863E+0000  7.502260E-0001
  4.027207E-0001 -1.483721E+0000
 -3.316399E-0001  2.786567E+0000
  4.010372E-0001  2.568486E+0000
 -1.412974E+0000 -1.470773E+0000
 -2.641137E+0000 -5.189467E-0002
  4.305180E+0000 -1.870296E+0000
 -6.563600E-0001  1.736715E+0000
 -3.641470E+0000  2.018676E+0000
 -1.561803E-0001 -2.607332E+0000
  1.222639E+0000  2.892673E+0000
  9.185012E-0001  7.759024E-0001
 -4.274058E+0000  1.022730E+0000
  9.169915E-0002 -1.095879E+0000
 -2.144862E-0001 -1.516487E+0000
  1.130608E+0000 -1.557351E+0000
 -3.180040E-0001  2.283755E+0000
 -1.561805E+0000 -7.949018E-0002
  2.736682E+0000 -2.318128E+0000
  1.525237E+0000  1.160473E+0000
  7.245555E-0001  4.325542E+0000
 -2.337766E+0000 -1.952398E+0000
  2.753983E-0001 -4.121165E+0000
  4.199784E-0001 -7.118628E-0001
  1.805949E+0000  1.649785E+0000
 -3.300506E-0002  1.406668E+0000
 -1.866035E+0000  1.699595E+0000
 -9.219510E-0002 -2.158000E+0000
  1.622971E+0000  6.077181E-0001
 -3.268212E-0001  2.500397E+0000
 -4.699347E-0001  3.939885E-0001
 -2.883192E+0000  1.299310E+0000
  2.453469E+0000 -3.104213E+0000
  4.677634E-0001  4.563532E-0002
 -5.579014E-0001  5.487308E-0001
 -1.532098E+0000 -1.747472E-0001
  3.214531E+0000 -1.287830E+0000
 -2.291342E+0000  3.335377E+0000
  2.381524E+0000 -9.196426E-0001
 -6.674709E-0001 -6.989169E-0001
  4.298483E-0001  5.210439E-0001
  6.415990E-0001 -1.444263E+0000
 -5.555226E-0001  3.076492E+0000
 -7.752175E-0001  5.350626E-0002
 -1.104951E+0000 -2.426619E+0000
  2.546801E+0000  6.453147E-0001
  1.044915E+0000  2.778989E+0000
 -2.136368E+0000 -9.161760E-0002
 -1.660352E+0000  1.470285E-0001
  7.784032E-0001 -2.718043E-0001
  1.251289E+0000  1.078955E+0000
 -1.522253E+0000 -8.788957E-0001
  9.992959E-0001 -3.165391E+0000
  1.541110E+0000 -1.626118E-0001
  8.442014E-0001  3.290682E+0000
 -2.241329E+0000 -6.485463E-0001
  1.128994E+0000 -3.163877E+0000
  2.978128E+0000 -7.158631E-0001
  1.451385E-0001  1.213717E+0000
 -8.232657E-0001 -6.505895E-0001
 -3.876260E-0001 -7.584059E-0001
  9.438509E-0001  1.194389E+0000
  4.554470E-0001  2.441128E+0000
 -1.613835E+0000  2.937290E-0001
 -5.456833E-0001 -2.587475E+0000
  3.578309E+0000 -1.911529E-0001
  2.305572E+0000  5.081249E-0001
 -3.580784E+0000  1.505983E+0000
  1.959952E+0000 -5.158794E+0000
  3.581574E-0001  7.409863E-0002
  3.743655E+0000  2.856061E+0000
 -5.408200E+0000  1.807776E+0000
 -1.055600E-0001 -2.027568E+0000
  4.295371E+0000 -1.676976E+0000
  6.956557E-0002  3.920964E+0000
 -2.680663E+0000  7.443329E-0001
 -1.406501E+0000 -3.782323E+0000
  1.242093E+0000  3.480824E-0001
  4.469405E+0000  2.608311E+0000
 -5.347081E+0000  9.704120E-0001
  1.126297E+0000 -3.245127E+0000
  3.482901E+0000  1.255160E-0001
 -2.588028E-0002  4.745375E-0001
 -6.691609E-0002  7.219666E-0001
 -9.879175E-0001 -3.511674E-0001
  1.155452E+0000 -2.309788E+0000
 -2.073570E-0001  5.412333E-0002
  2.713239E-0001 -1.145627E-0001
 -2.212644E+0000  1.438649E+0000
  1.471800E+0000  5.970827E-0001
 -1.716402E+0000 -6.729636E-0001
 -7.370307E-0001  4.750248E+0000
  1.446598E+0000 -1.419402E+0000
 -2.077662E+0000 -1.917815E+0000
  2.660747E+0000  1.419063E+0000
 -1.139343E+0000  3.481736E+0000
 -4.335270E+0000 -3.676207E-0001
  2.343319E+0000 -2.533954E+0000
 -8.394924E-0001  1.856995E+0000
 -4.664704E-0001  3.038817E+0000
 -3.243262E+0000 -3.474366E+0000
  1.660956E+0000 -2.555818E+0000
  4.248765E+0000  8.698971E-0001
 -2.260008E+0000  2.423302E+0000
 -2.903862E+0000 -3.404451E+0000
  3.121622E+0000 -1.971776E+0000
  1.590594E+0000  1.979002E+0000
 -2.258636E+0000  2.677615E+0000
  4.174353E-0001  9.213868E-0001
  6.087148E-0001  6.225168E-0001
 -1.604838E+0000 -1.490482E+0000
  3.208510E+0000 -1.238655E+0000
  7.770202E-0001  3.596217E+0000
 -2.887839E+0000  1.163940E+0000
 -2.059984E+0000 -3.304492E+0000
  4.311986E+0000 -2.633794E+0000
  1.295857E+0000  3.920767E+0000
 -2.624690E+0000  1.243543E+0000
 -1.731959E+0000 -1.972039E+0000
  4.464765E+0000  5.488045E-0001
 -3.352040E-0003  4.475807E+0000
 -4.845326E+0000 -4.466431E-0001
  2.577776E-0001 -3.149716E+0000
  4.811630E+0000 -1.477216E+0000
  9.396411E-0001  4.667635E+0000
 -2.022185E+0000  8.539262E-0001
 -1.747102E+0000 -3.955452E+0000
  5.625711E+0000 -2.320120E+0000
 -3.041085E-0001  3.153219E+0000
 -8.688106E-0001  1.952320E-0001
 -1.149225E+0000 -2.842404E+0000
  1.501177E+0000  3.630484E-0001
  1.422367E+0000  1.370607E+0000
 -4.097052E+0000 -4.500507E-0001
 -8.873257E-0002 -5.953817E-0001
 -1.375373E+0000  2.825575E+0000
  1.688016E-0001  6.348728E-0001
 -1.493190E+0000 -1.813712E+0000
  1.529999E+0000 -4.052440E-0001
  6.057197E-0001  1.941720E+0000
 -1.242353E+0000 -1.411335E+0000
 -4.580330E-0001 -1.345111E+0000
  2.533029E+0000 -2.980950E+0000
 -2.655906E+0000  2.646465E+0000
  1.031331E+0000 -9.848158E-0001
 -2.412726E+0000 -5.370260E-0001
 -2.645123E+0000 -1.110775E+0000
  1.061187E+0000  9.653105E-0001
  1.455067E+0000  2.293322E+0000
 -3.587287E+0000 -6.402621E-0001
  1.392641E+0000 -3.085941E+0000
  4.873885E-0002  1.880892E+0000
 -3.270201E-0001  2.773974E-0001
 -1.642019E-0001 -9.739238E-0001
  2.599579E-0001 -1.255457E+0000
  6.647753E-0001 -9.108676E-0001
 -7.812720E-0001 -4.016238E-0002
 -7.480305E-0002 -2.776056E-0003
  4.898759E-0001 -3.454998E+0000
  2.817262E+0000  2.089838E+0000
 -7.868087E-0001  1.180694E+0000
 -3.880513E+0000  1.129320E+0000
  3.161525E-0001 -1.765733E+0000
  2.041986E+0000  7.997404E-0001
 -9.679884E-0001  1.072395E+0000
 -1.827125E+0000 -1.008781E-0001
  4.094436E+0000 -1.563659E+0000
 -1.223316E+0000  2.879332E+0000
  6.097479E-0001  1.733581E+0000
 -1.342782E+0000 -1.721671E+0000
  9.909096E-0001 -2.272604E+0000
  1.959968E+0000  1.713891E+0000
  1.612789E+0000 -1.803180E-0001
 -2.934880E+0000  1.183208E+0000
  1.624052E+0000 -1.446437E+0000
  1.955154E-0001  1.084510E+0000
 -1.937677E+0000  2.688211E+0000
 -1.164514E+0000  2.033587E-0002
  4.950668E-0001 -8.764119E-0002
  2.742709E-0001  6.985711E-0002
 -3.568548E+0000 -6.411030E-0001
  1.240270E+0000 -1.755801E-0001
  2.621123E-0001 -5.491244E-0001
  1.699225E-0001  1.831323E+0000
 -2.209098E+0000  2.426343E+0000
 -3.596327E-0001 -1.713017E-0001
 -1.034580E+0000 -3.149163E+0000
  1.949941E-0001  1.586667E+0000
 -4.316186E-0001  3.597363E-0001
 -1.674558E+0000 -1.437687E+0000
  2.143147E+0000 -3.096506E-0001
  8.414048E-0001  3.905713E+0000
 -1.086663E+0000 -3.253324E-0002
 -1.182336E+0000 -9.245544E-0001
  1.384302E+0000 -2.298910E+0000
  1.256724E+0000  5.107314E-0001
 -2.345841E+0000  3.536319E+0000
  4.275262E-0002 -9.289720E-0001
  5.210319E-0001  4.194649E-0001
 -4.796524E-0001 -1.044802E+0000
  7.553388E-0001  1.516403E-0001
 -2.347562E+0000  1.670028E+0000
  3.055422E+0000 -2.969896E+0000
 -6.151253E-0001  7.628716E-0002
  6.562167E-0001  9.650228E-0001
 -1.429197E+0000 -6.306451E-0001
 -1.980849E+0000 -2.334616E+0000
  3.173041E+0000 -6.715026E-0001
 -7.780969E-0001  3.276019E+0000
 -4.538911E+0000  2.571904E+0000
  3.513639E-0001 -3.377564E+0000
 -1.239762E+0000  8.705440E-0001
  3.498620E+0000  3.990317E-0001
 -2.125343E+0000  2.966351E+0000
  2.944008E-0001 -1.557495E+0000
  4.681543E-0003  7.739828E-0001
  2.910825E+0000  2.678755E+0000
 -3.314546E+0000  3.182478E+0000
 -3.368381E-0001 -2.725024E+0000
  8.451096E-0002 -3.199697E+0000
  9.618530E-0001  3.941130E-0001
  5.483272E-0001 -5.311763E-0001
 -2.621450E+0000  1.870576E+0000
 -2.602113E-0001 -3.711118E+0000
  2.805987E+0000 -1.117637E+0000
 -1.389375E+0000  2.060270E+0000
 -1.307882E+0000 -6.041361E-0001
 -1.343179E+0000 -1.034303E+0000
  1.124721E+0000 -1.297448E+0000
  1.468863E+0000 -5.603372E-0002
 -7.246019E-0001  6.492848E-0001
 -1.445800E+0000 -2.618358E+0000
  1.112714E+0000 -8.276853E-0001
  2.064957E+0000  1.572987E+0000
  3.425242E-0001 -6.287269E-0001
 -2.608578E+0000 -1.581785E+0000
  3.864376E+0000 -2.354137E+0000
 -1.163536E+0000  1.179923E+0000
 -4.332956E-0001  1.863972E+0000
 -6.511747E-0001  7.259176E-0001
  1.107041E+0000 -3.840983E-0001
 -1.743902E+0000  7.147489E-0001
  9.742224E-0001 -1.081240E+0000
  8.919098E-0001 -2.411323E+0000
 -2.114954E+0000  8.612992E-0001
  4.207278E-0001  3.890004E-0001
 -2.780480E-0001  1.913117E+0000
 -1.460898E+0000 -5.297881E-0001
  9.448429E-0001 -2.178604E+0000
  5.356019E-0002 -7.898118E-0001
  3.004897E+0000  1.629204E+0000
 -5.235790E+0000  3.259133E+0000
  1.704548E+0000 -3.551284E+0000
  1.507075E+0000 -1.253666E+0000
  1.062470E+0000  2.745876E+0000
 -1.326180E+0000  2.984150E+0000
 -1.487353E-0002  6.300724E-0001
 -8.273492E-0001 -3.226878E+0000
  2.391685E+0000 -2.199679E-0001
  2.027777E+0000  9.179895E-0001
 -1.740069E+0000  3.155817E+0000
 -7.647090E-0001 -2.573130E+0000
  4.012410E-0001 -3.483691E+0000
  3.898318E+0000  2.245271E+0000
  7.622101E-0001  3.030279E+0000
 -4.507012E+0000 -1.339308E+0000
  8.632955E-0001 -2.963677E+0000
  1.833791E+0000  1.030236E+0000
  1.340167E+0000  5.627560E-0001
 -1.842664E+0000 -1.349080E+0000
 -6.683338E-0001 -6.032552E-0001
  3.244899E+0000 -5.081588E-0001
 -6.370722E-0001  2.349757E+0000
 -1.266450E+0000 -9.099642E-0001
  1.325376E+0000 -1.849876E-0001
  1.559809E+0000  2.718145E+0000
 -4.801676E-0001  2.219078E+0000
 -5.587589E-0001 -1.932336E+0000
  1.361529E+0000 -1.646856E+0000
  2.118511E+0000  1.127553E+0000
 -2.193995E+0000  2.922373E+0000
  2.963407E+0000 -3.113933E+0000
 -6.342057E-0001  2.463146E+0000
  5.878837E-0001  1.750027E+0000
 -1.178622E+0000 -1.276961E+0000
  1.359415E+0000 -1.851810E+0000
  1.706503E+0000  1.885664E+0000
 -3.989527E-0001  1.236660E+0000
 -2.938308E+0000 -8.176628E-0001
 -3.534081E-0003 -3.997257E-0001
  1.383511E+0000 -2.443480E-0001
 -4.145017E-0001 -4.935470E-0001
 -7.275335E-0001 -2.040665E-0001
  1.057988E+0000  1.616578E+0000
 -6.896820E-0001 -1.176671E+0000
  9.651229E-0003 -1.051055E+0000
  5.471047E-0001  2.303572E+0000
  7.387916E-0001  2.506632E+0000
 -3.690277E+0000 -1.413739E-0001
 -1.164175E+0000 -2.135138E+0000
  2.012648E+0000 -6.777177E-0001
  2.075390E+0000  4.773216E-0001
 -2.715082E+0000  1.407430E+0000
  1.358573E-0001 -3.136966E+0000
  2.071428E+0000 -1.316618E+0000
  1.045868E+0000  4.806464E+0000
 -2.309381E+0000  1.586893E+0000
 -4.062826E-0001 -2.122571E+0000
  9.392365E-0001 -1.611691E+0000
 -2.318564E-0002  2.643275E+0000
 -2.217496E+0000  7.002902E-0001
 -1.487254E-0001 -3.762047E+0000
  9.751409E-0001 -1.079241E+0000
  2.018532E+0000  1.873715E+0000
 -2.446361E+0000  1.312363E+0000
 -7.228835E-0001 -2.728760E+0000
  1.537550E+0000 -1.469992E-0001
  1.713312E+0000  2.362509E+0000
 -1.431831E+0000 -1.980898E+0000
 -2.450161E+0000 -3.253237E+0000
  1.951739E+0000 -2.546715E+0000
  5.604083E-0001  1.437374E+0000
 -2.954030E+0000  8.236487E-0001
 -5.384061E-0001 -1.243408E+0000
  7.192614E-0001 -9.479654E-0003
  1.258482E+0000  3.413891E+0000
 -6.853290E-0001 -6.899368E-0001
 -2.865089E-0001 -3.525950E+0000
  1.022284E+0000 -1.208987E+0000
  3.241520E+0000  1.851150E+0000
 -2.606597E+0000 -9.038633E-0001
 -1.737759E+0000 -1.504118E+0000
  4.330899E+0000 -1.168326E+0000
 -1.659120E+0000  3.566550E+0000
 -2.792583E+0000 -1.366378E+0000
 -6.465480E-0002 -4.589361E+0000
  1.750915E+0000  1.334781E+0000
  3.228011E+0000  2.309149E+0000
 -3.102400E+0000  1.368272E+0000
  2.151554E-0001 -5.426336E+0000
  3.141442E+0000  4.491633E-0001
 -2.136705E-0001  7.052223E-0001
 -1.261751E+0000  4.113824E-0001
 -4.380522E-0001  4.295053E-0001
  4.900517E-0001 -1.178271E+0000
  2.099691E+0000  1.352802E-0001
 -1.186334E+0000 -3.123974E-0001
  7.905372E-0001  1.250397E+0000
  2.814477E-0001  3.803024E-0001
 -1.295019E-0001 -1.248304E-0001
  5.569238E-0001 -1.591380E+0000
 -8.774848E-0001  6.220877E-0001
  1.228644E+0000 -5.203299E-0002
  1.841967E+0000  2.425746E+0000
 -3.176363E+0000  2.603822E+0000
 -1.534160E+0000 -6.215398E-0001
  3.204191E+0000 -1.179795E+0000
 -2.812071E-0001  6.234238E-0001
  2.380207E-0001  1.453503E+0000
 -2.359742E+0000 -1.184511E+0000
  1.174730E+0000 -3.793415E+0000
  3.545503E+0000  2.944340E+0000
 -2.363279E+0000  4.618107E+0000
 -1.512982E+0000 -5.193424E-0001
  1.440557E-0002 -1.175000E+0000
  2.722606E+0000  4.424217E-0001
 -1.302481E+0000  4.061965E+0000
 -1.550890E+0000 -2.412248E+0000
  3.192645E-0001 -2.956569E+0000
  3.596100E+0000 -3.421419E-0001
  3.035095E-0001  6.847728E-0001
 -2.798067E+0000 -3.586401E-0001
  9.482902E-0001 -4.127389E+0000
  9.905420E-0001 -6.793914E-0001
  2.061506E+0000  1.114253E+0000
 -4.406471E+0000  9.835125E-0001
 -2.250025E+0000 -2.201224E+0000
  2.748682E+0000 -4.253067E-0001
  1.100032E+0000  6.459975E-0001
 -6.619679E-0001  1.539538E+0000
 -1.011842E+0000  7.208395E-0002
  1.553943E+0000 -1.485816E+0000
 -9.743860E-0001  1.175290E+0000
  2.517569E+0000  2.382442E+0000
 -4.179416E+0000  2.418505E-0001
  1.624406E+0000 -1.624693E-0002
 -7.060132E-0001 -1.472969E+0000
  1.678578E+0000  5.657700E-0001
  1.889288E+0000  1.526719E-0001
 -2.522993E+0000 -2.766075E-0001
  1.234365E+0000 -1.454981E+0000
 -3.088783E-0001  1.155047E-0001
 -5.949366E-0001  5.805019E-0001
 -1.614902E+0000 -1.029677E+0000
  2.234323E+0000 -5.088990E-0001
  1.125582E+0000  2.235505E+0000
 -2.069899E+0000  3.783619E-0002
  7.290552E-0001 -2.868283E+0000
  3.355205E-0001 -4.845351E-0001
 -5.341194E-0001  1.154820E+0000
 -4.491617E-0001 -7.663787E-0001
  1.526023E-0001 -1.801976E+0000
  2.897941E+0000 -1.529445E-0001
  1.338360E-0001 -2.629485E-0001
  2.536514E-0001 -1.402709E+0000
  1.272808E+0000  8.292931E-0001
  7.571721E-0001  1.387753E+0000
 -1.782135E+0000  8.306791E-0001
 -5.080407E-0001  2.724574E-0001
  2.563280E+0000 -2.125216E+0000
 -3.006367E+0000  1.551768E+0000
  1.011416E+0000 -1.451844E-0001
  1.978761E+0000 -1.420494E+0000
 -1.871634E+0000  1.422329E+0000
 -3.114184E-0001  1.782871E+0000
 -2.224933E-0001 -2.704552E+0000
 -7.822096E-0001  7.958478E-0001
  1.735385E+0000 -2.395636E+0000
 -1.205485E+0000  9.584504E-0001
 -2.878611E+0000 -1.521585E+0000
  6.746462E-0001 -2.502551E+0000
  2.176248E+0000  3.286672E+0000
 -2.210550E+0000  1.124370E+0000
 -2.502350E+0000 -2.154837E+0000
  1.998503E+0000 -3.714547E-0001
  5.612284E-0001  3.875580E-0001
 -2.468626E+0000  6.829410E-0002
  4.554089E+0000 -1.221762E+0000
  5.643132E-0001  2.766827E+0000
 -2.207351E-0001 -1.179559E+0000
 -7.010420E-0001 -1.456520E+0000
 -4.221062E-0001 -7.479074E-0002
  1.079190E+0000  7.655702E-0001
  1.397922E+0000  3.770395E-0001
 -1.388673E+0000  1.511718E-0001
 -1.364835E+0000  1.374426E+0000
  1.664467E+0000 -1.761600E+0000
 -1.179761E+0000  8.671528E-0001
  1.467225E+0000  7.840104E-0001
 -2.851276E+0000  5.896123E-0001
  4.187112E-0001  4.258635E-0001
  1.427766E+0000 -6.051415E-0001
  3.061532E-0001  2.378479E+0000
  1.802255E+0000  2.412506E+0000
  1.972864E+0000 -2.092310E+0000
 -1.759723E+0000  1.689910E+0000
  3.980127E+0000 -2.790781E-0001
 -4.032383E+0000  2.218182E+0000
  8.486700E-0001 -8.371701E-0001
  1.646933E+0000 -1.120636E+0000
 -6.457562E-0001 -4.614711E-0001
 -7.208510E-0001  8.007362E-0001
 -1.363671E+0000 -7.234639E-0001
  3.424621E-0001 -9.868511E-0001
  2.884801E+0000 -1.626084E+0000
 -1.689469E+0000  2.756603E+0000
 -1.378529E+0000 -2.387730E+0000
 -2.059926E+0000 -1.250534E+0000
  4.974030E+0000  5.558439E-0001
 -3.012459E+0000  1.924235E+0000
 -8.555964E-0001 -9.631464E-0001
  1.198715E+0000  5.952099E-0001
 -5.752896E-0001  2.382917E+0000
 -1.553449E+0000 -9.001052E-0001
  3.615865E+0000 -1.109958E+0000
 -2.673959E+0000  3.059582E+0000
  2.670677E+0000 -1.946983E-0001
 -8.353972E-0001  7.337250E-0002
  9.558691E-0001  8.118706E-0001
  9.682866E-0001 -5.047801E-0001
 -4.565119E-0001 -9.824118E-0001
 -2.222226E+0000 -1.134856E+0000
  1.501170E+0000  1.618541E-0001
 -8.323305E-0001  1.361437E+0000
 -1.451550E+0000  2.783221E-0001
 -9.378547E-0001 -1.711675E+0000
  9.126400E-0001 -6.813347E-0001
  6.641202E-0001  1.371259E+0000
 -1.880231E+0000  2.229681E-0001
 -7.118870E-0001  1.861193E+0000
 -2.227229E+0000  1.051331E+0000
  6.075256E-0001 -6.321692E-0001
  1.884462E+0000 -3.420972E-0001
 -1.535533E+0000  1.755735E-0001
  9.133294E-0001 -1.458043E+0000
 -7.058996E-0001  3.134275E-0001
  8.761547E-0001 -2.140682E-0002
  1.101767E+0000  1.952930E+0000
 -1.623339E+0000  3.790684E-0001
  1.327371E+0000 -1.353606E+0000
  4.237792E-0001  1.185937E+0000
 -1.942143E+0000  5.702285E-0001
 -4.878475E-0001  1.149390E+0000
  1.527312E+0000 -2.449314E+0000
 -1.887675E+0000  3.870183E+0000
  1.530162E+0000  9.513167E-0001
 -2.810885E+0000  8.778937E-0001
  1.279909E+0000 -9.668521E-0001
 -6.392530E-0001 -6.449825E-0001
 -1.952419E+0000 -6.868276E-0001
  6.306385E-0001  1.457662E+0000
 -2.748187E+0000  1.225571E+0000
  1.356037E+0000 -3.003464E+0000
  3.912466E-0001  5.015510E-0002
 -1.952473E-0001  8.542271E-0001
 -1.362139E+0000  5.661924E-0001
  3.400706E-0001 -8.228948E-0001
 -9.396180E-0001  2.762498E+0000
  1.446284E+0000 -2.815299E-0002
 -4.688848E-0001 -7.728766E-0001
  7.987189E-0001  1.363085E+0000
 -1.138610E+0000  2.079060E+0000
 -2.549960E+0000 -6.662066E-0002
  4.897642E-0001 -5.251008E-0001
  1.924813E+0000  8.521637E-0001
 -1.509002E+0000  7.943764E-0001
 -2.299970E+0000 -3.246775E+0000
  2.821633E+0000 -2.575659E+0000
  3.477085E-0001  2.649605E+0000
 -1.771134E-0001  1.618848E+0000
 -3.063248E+0000 -3.502983E+0000
  1.347343E+0000 -3.283608E+0000
  2.228065E+0000  3.624568E+0000
  5.422084E-0001 -2.873355E-0001
 -3.868650E+0000  2.528775E-0001
  6.262084E+0000 -1.710485E+0000
 -3.819730E-0001  3.830980E+0000
 -2.640622E+0000 -8.845278E-0001
 -1.169149E+0000 -1.238525E+0000
  1.866420E+0000 -1.348238E+0000
 -2.449683E-0001  1.349122E+0000
  1.299705E+0000  2.041775E+0000
 -1.737773E+0000 -2.913268E-0001
 -9.003689E-0001 -1.651343E+0000
  1.991312E+0000 -1.107451E+0000
 -9.020338E-0001  1.273739E+0000
 -3.696133E+0000 -8.171374E-0001
  2.765881E+0000 -1.706810E+0000
 -2.152409E-0001  2.283687E+0000
 -2.559957E+0000  1.817163E+0000
 -4.953373E-0001 -1.058181E+0000
  1.171012E+0000 -1.656830E+0000
  2.181202E+0000  3.489341E+0000
 -1.206085E+0000 -5.009594E-0001
 -8.408295E-0001 -3.400350E+0000
  2.063213E+0000 -7.750403E-0001
  1.153428E+0000  2.639430E+0000
 -1.206545E+0000 -5.834133E-0001
 -2.654636E-0002 -8.074851E-0001
  1.078659E+0000 -6.856535E-0001
 -2.168704E-0001  1.116276E+0000
 -4.105254E+0000  5.262785E-0001
  2.707653E+0000 -1.116390E+0000
  1.191920E+0000  1.707373E+0000
 -2.805217E+0000  6.767002E-0001
 -1.118883E+0000 -5.884981E-0001
  2.311553E+0000  1.075890E-0001
 -4.883062E-0002  9.179105E-0001
 -3.543266E+0000 -1.269001E+0000
  7.762356E-0001 -3.520151E+0000
  2.845020E+0000  1.390428E+0000
  5.783938E-0001  1.837535E+0000
 -2.267733E+0000 -8.814595E-0001
  1.456612E+0000 -2.642775E+0000
  1.669876E+0000 -1.206493E+0000
  9.875103E-0001  1.560428E-0001
 -2.719983E+0000  4.373086E+0000
  1.422813E+0000 -8.881676E-0001
 -1.268943E+0000 -1.857898E+0000
  6.142811E-0002 -1.854822E+0000
  1.469437E-0002  1.490866E-0001
  2.129876E+0000  1.705979E+0000
 -2.698510E+0000  1.736225E+0000
 -7.156370E-0001  2.732399E-0001
  1.250932E+0000 -2.068089E+0000
  3.656813E-0001  1.796659E+0000
 -1.510799E+0000 -1.188960E-0001
  4.820593E-0001 -4.608146E+0000
  7.662942E-0001 -5.678504E-0001
  3.131513E+0000  1.737831E+0000
 -1.860349E+0000 -1.248913E+0000
 -8.547403E-0001 -2.302236E+0000
  3.435668E+0000 -1.314370E+0000
 -8.792370E-0001  7.454940E-0001
 -2.446817E-0001  6.974293E-0001
 -5.633073E-0001 -2.230631E+0000
  4.396135E+0000 -3.187447E-0001
 -1.277250E+0000  1.730367E+0000
 -1.644386E+0000 -6.395485E-0001
 -1.534107E+0000 -6.200957E-0001
  9.209469E-0001  1.086238E+0000
  5.708915E-0001 -3.083648E-0001
 -1.551424E-0001  4.735636E-0001
  1.955277E+0000  1.970044E+0000
 -1.968974E+0000  1.516448E+0000
  7.609801E-0002 -1.451934E+0000
  1.988945E+0000 -2.176485E-0002
 -1.576537E-0001  2.172532E+0000
 -2.630206E+0000  1.702399E+0000
 -2.284219E+0000 -1.065697E+0000
  4.070262E+0000 -7.266580E-0001
 -2.425279E+0000  3.194831E+0000
 -2.640382E+0000 -9.571468E-0001
  2.224506E+0000 -2.183575E+0000
  1.044292E-0002  1.419013E+0000
 -1.297228E+0000 -4.288817E-0001
 -2.172907E+0000 -1.055552E+0000
  2.551936E+0000 -2.218596E+0000
  1.970443E+0000  2.895252E+0000
 -1.882751E+0000  2.284558E-0001
 -1.236163E+0000 -1.485941E+0000
  2.667538E+0000 -3.105987E+0000
 -9.203019E-0001  2.313071E+0000
  1.143152E+0000 -6.137557E-0001
 -1.899430E-0001  1.346109E+0000
 -1.525710E+0000 -4.444990E-0001
  1.387837E+0000 -8.599534E-0001
 -6.647688E-0002  4.139214E-0001
  1.181080E+0000  1.585852E-0001
  7.979161E-0001  1.705060E+0000
 -1.690822E+0000  1.050517E+0000
 -5.502296E-0001 -1.127936E+0000
  1.169912E-0001 -7.745354E-0001
  1.920691E-0001  1.052333E+0000
 -1.144433E+0000 -1.387452E+0000
  6.366429E-0001 -1.422245E+0000
  7.169903E-0001 -2.332435E-0001
  9.358790E-0001  2.682492E+0000
 -2.298562E+0000  2.043211E+0000
 -1.931773E-0001 -1.388979E+0000
  6.597340E-0001  8.106051E-0001
  8.907389E-0001  4.650191E-0001
 -2.296822E-0001 -9.040476E-0001
 -1.066162E+0000 -5.620267E-0001
 -1.511873E+0000 -1.527267E+0000
  1.275842E+0000 -1.952616E+0000
  1.028987E+0000 -3.837552E-0001
  3.078120E-0001  9.054748E-0001
  5.962192E-0001 -1.566717E+0000
  8.598795E-0002  5.302874E-0001
  1.496097E+0000  2.182598E+0000
 -6.994402E-0001 -2.060077E+0000
 -1.200504E+0000 -6.529782E-0001
  1.577955E+0000 -1.038041E+0000
  2.283105E-0002  1.454346E+0000
 -2.243207E+0000 -3.089613E-0001
  1.031958E+0000  2.547757E+0000
 -2.005474E+0000  4.055861E+0000
 -3.577675E+0000 -5.053937E+0000
  1.522930E+0000 -3.474873E+0000
  2.524934E+0000  4.201303E+0000
 -1.466965E+0000  2.328111E+0000
 -1.389436E+0000 -8.343677E-0001
  1.450148E+0000 -3.385532E+0000
  1.461545E+0000  3.314165E+0000
  7.417107E-0001  3.331345E+0000
 -3.192871E+0000 -4.549281E+0000
  2.422932E-0002 -3.400418E+0000
  6.576403E+0000  4.040872E+0000
 -6.113985E+0000  4.866107E+0000
  7.111202E-0001 -4.253459E+0000
  1.495277E-0001 -3.211506E+0000
  1.841384E+0000  2.977079E+0000
 -1.878050E+0000  5.585325E-0001
 -4.526151E+0000 -3.414325E+0000
  5.273702E+0000 -5.135747E+0000
  4.563725E-0001  5.537785E+0000
 -2.877855E+0000  1.401878E+0000
 -2.451336E+0000 -4.910377E+0000
  2.174117E+0000 -1.416873E+0000
  2.109800E+0000  2.237721E+0000
  1.830358E-0001  1.285583E+0000
 -2.165936E+0000  2.229833E-0001
  2.062175E+0000 -2.932180E+0000
  2.137693E+0000  1.300941E+0000
 -1.286241E-0001  1.838608E+0000
 -1.984521E+0000 -1.015471E+0000
  3.695383E+0000 -1.907663E+0000
 -3.644148E-0001  1.511995E+0000
 -9.779355E-0001  2.029144E+0000
 -1.445535E+0000  5.410077E-0001
 -8.124798E-0001 -6.532455E-0001
  1.453797E+0000 -3.001041E+0000
 -4.533147E-0001  1.705893E+0000
  2.889390E+0000  2.681277E+0000
 -2.697722E+0000  2.974559E+0000
  5.237625E-0001 -1.273381E+0000
  2.103359E+0000  5.531428E-0002
 -1.960388E+0000  4.272007E+0000
 -2.451020E+0000 -1.074373E+0000
 -3.794376E-0002 -2.263470E+0000
  4.542030E+0000 -1.099758E+0000
 -2.088432E+0000  1.799722E+0000
 -6.834695E-0001 -7.754330E-0001
 -1.075075E-0001 -1.164977E+0000
  2.048629E+0000  2.501903E+0000
 -1.678494E+0000  1.815724E+0000
 -1.224171E+0000 -2.770351E+0000
  1.044729E+0000 -1.477740E+0000
  6.172572E-0001  2.497305E+0000
 -1.211922E+0000 -1.040506E+0000
 -1.169671E+0000 -7.082326E-0001
  3.010247E+0000 -1.449396E+0000
  4.090459E-0001  2.651501E+0000
 -1.028563E+0000  6.276514E-0001
  4.918619E-0001 -1.502013E+0000
  3.276557E+0000  4.359219E-0002
 -2.170661E+0000  1.792942E+0000
  1.660716E+0000 -1.253377E+0000
 -2.564870E+0000  5.579046E-0002
  2.494878E+0000 -2.091100E+0000
 -6.279816E-0001  1.246154E+0000
 -8.617264E-0003  3.079228E-0001
  2.159648E-0001  8.191774E-0001
 -1.493136E-0001  1.947612E+0000
 -9.881511E-0001  1.425559E+0000
  1.781424E+0000 -1.817165E+0000
 -2.483484E+0000 -4.317946E-0001
  1.981087E+0000  6.985362E-0001
 -2.518622E-0001  5.587349E-0002
 -1.161444E+0000 -1.070883E+0000
  2.165943E+0000 -1.320286E+0000
  7.862082E-0001  3.659319E+0000
 -2.070062E+0000  1.383935E+0000
 -5.121679E-0001 -4.599192E+0000
  2.714228E-0001 -1.430985E+0000
  2.134520E+0000  1.139111E+0000
 -1.941236E+0000  1.972558E+0000
 -9.901397E-0001 -4.260588E-0001
 -1.232112E+0000 -1.424735E+0000
  2.553308E+0000 -1.504854E+0000
 -1.287391E+0000  7.331141E-0001
 -1.287810E+0000 -5.458366E-0001
  2.409527E+0000 -2.256359E+0000
 -1.289484E+0000 -1.717774E-0001
 -2.527799E-0001  3.745991E-0001
  2.803195E-0001 -2.375413E-0001
 -4.686517E-0001  2.117028E-0001
 -1.517355E+0000  9.593374E-0001
 -7.137583E-0002 -2.238356E+0000
  3.604924E-0001  1.696111E+0000
  2.115715E+0000  1.375831E+0000
 -3.104134E+0000  9.329490E-0001
  4.580098E-0001  1.204301E-0001
  1.038125E+0000 -3.338230E-0001
 -2.657653E-0002  5.157183E-0001
 -7.663927E-0001  5.951482E-0001
  5.485591E-0001  1.739671E-0001
  9.289268E-0001  1.938083E-0001
  1.447874E+0000  1.725179E+0000
 -1.120303E+0000  3.002060E+0000
 -2.464436E+0000 -2.178999E+0000
  2.019169E+0000 -2.239941E+0000
  1.477574E+0000  2.904961E+0000
 -3.708878E+0000  1.540474E-0001
 -7.006115E-0001 -3.152214E+0000
  1.544585E+0000 -1.689559E+0000
  1.848364E+0000  2.685531E+0000
 -6.308428E-0001  2.311510E+0000
 -1.608011E+0000  1.410641E-0001
  1.923336E+0000 -2.845726E+0000
 -6.864815E-0001  2.203748E+0000
  1.906760E+0000  5.393288E-0001
 -4.621687E+0000 -2.572260E-0001
  1.843129E+0000 -6.154410E+0000
  1.337981E+0000  2.713412E+0000
  3.691807E-0001  3.459690E+0000
 -2.449314E+0000 -2.444288E+0000
 -6.356298E-0001 -2.620132E+0000
  3.130382E+0000  6.356621E-0001
  4.960893E-0001  2.356099E+0000
 -2.791483E+0000  2.713886E-0001
  2.356403E+0000 -3.411262E+0000
  3.231012E+0000  2.052366E+0000
 -4.247728E-0001  1.826044E+0000
 -4.004598E+0000 -7.667489E-0001
  3.618516E+0000 -4.666242E+0000
  6.498431E-0001  4.399427E+0000
 -1.256340E+0000  3.841053E-0001
 -3.622252E+0000 -3.174758E+0000
  3.843338E+0000 -5.502415E-0001
  2.117619E+0000  3.079837E+0000
 -4.001291E+0000  8.424609E-0001
  1.116044E+0000 -3.499687E+0000
  3.110675E+0000 -1.218771E+0000
  1.068419E+0000  4.276712E+0000
 -3.738284E+0000 -3.833306E-0001
 -1.451592E+0000 -4.327509E+0000
  4.050500E+0000 -2.361182E+0000
  1.852790E-0002  5.132565E+0000
 -2.247883E+0000  1.716646E+0000
 -5.030747E-0001 -3.963227E+0000
  3.763801E+0000 -1.056241E+0000
 -8.447341E-0001  4.081621E+0000
 -3.198265E+0000 -1.061194E+0000
 -3.757379E-0001 -2.499649E-0001
  3.355825E+0000  1.557093E+0000
 -2.298357E+0000  3.784139E+0000
  3.218974E-0001 -3.953215E+0000
  3.412537E-0001 -1.330792E-0001
  7.687939E-0001  4.388297E+0000
 -1.443122E+0000 -7.478250E-0002
 -6.233320E-0001 -4.626253E+0000
  2.949532E+0000 -1.852579E+0000
  8.584603E-0001  1.772091E+0000
 -4.121917E-0001 -1.032118E+0000
  6.861921E-0001 -1.024986E+0000
  2.276989E+0000 -2.350543E-0001
 -2.223257E+0000  2.337110E+0000
 -7.810701E-0001  3.292757E-0001
 -2.357980E+0000 -2.231122E+0000
  1.318737E+0000  6.243772E-0001
  7.056733E-0003  1.326402E+0000
 -2.355326E+0000  1.572503E-0001
  1.227644E+0000 -1.367858E+0000
 -3.133915E-0001 -5.251182E-0001
  2.208695E+0000 -1.646775E+0000
  8.728914E-0002  3.082467E-0001
 -4.239361E-0001 -7.111862E-0001
  1.490773E+0000 -3.810465E-0001
  1.303172E+0000  1.459085E+0000
 -2.008222E+0000  3.186305E+0000
  1.616423E+0000 -1.893813E+0000
 -1.439253E+0000  3.291231E-0001
  1.328374E+0000  5.055936E-0001
 -3.756992E-0001  1.257386E+0000
 -2.690156E+0000 -3.571290E+0000
  3.625059E+0000 -2.625081E+0000
  3.291375E+0000  4.574472E+0000
 -2.306966E+0000  2.188729E+0000
 -4.434143E+0000 -6.897833E+0000
  3.775388E+0000 -3.161334E+0000
  5.435882E+0000  4.910608E+0000
 -5.353197E+0000  3.597271E+0000
 -3.959813E+0000 -6.103764E+0000
  4.982241E+0000 -4.586097E+0000
  4.829752E+0000  4.422779E+0000
 -4.732529E+0000  3.067175E+0000
 -2.352465E+0000 -4.541335E+0000
  6.385977E-0001 -2.624776E+0000
  3.343112E+0000 -5.050465E-0001
 -2.271653E-0001  2.644255E+0000
 -2.268707E+0000 -4.834799E-0001
  3.013583E-0001 -2.739631E+0000
  1.310006E+0000 -6.185211E-0001
  2.921526E+0000  3.257759E+0000
 -1.591554E+0000  2.702104E+0000
 -5.705517E-0001 -3.024967E-0001
  2.999744E+0000 -1.044010E+0000
 -1.558478E+0000  3.321586E+0000
 -1.255747E+0000 -8.656524E-0001
 -1.510539E+0000 -1.966808E+0000
  2.563300E+0000  9.922625E-0002
 -1.239163E+0000  1.589389E+0000
  3.098138E-0001  2.452628E-0001
  1.285233E-0001 -1.938307E-0001
 -4.723312E-0001  1.197815E+0000
 -1.461294E+0000  9.121986E-0001
 -2.548350E+0000 -2.877692E+0000
 -7.383708E-0001 -8.862607E-0001
  1.930158E+0000  2.133607E+0000
 -3.665678E-0001  6.588200E-0001
 -7.062861E-0001 -3.585010E-0001
  6.232397E-0001  4.488888E-0001
  5.909500E-0001 -1.560124E+0000
 -3.171482E+0000  3.598972E+0000
 -3.184112E-0001  1.407127E+0000
 -2.334701E+0000 -1.186090E+0000
  2.875792E+0000 -2.230941E+0000
 -1.027066E+0000  3.753374E+0000
  1.768307E+0000  6.016732E-0001
 -2.276645E+0000 -3.845852E+0000
  1.916886E+0000  4.963739E-0001
  9.673784E-0001  1.053054E+0000
 -2.827119E+0000  7.898265E-0001
  1.722762E+0000 -3.241623E+0000
  1.556494E+0000  1.486302E-0003
  6.267208E-0001  3.813291E+0000
 -8.475520E-0001  2.254574E+0000
 -1.875756E+0000 -9.512682E-0001
  1.936498E-0001  7.692844E-0001
  7.758766E-0001  4.611413E-0001
 -7.715100E-0001  2.292764E+0000
 -4.465922E-0001 -2.232658E+0000
 -1.452653E+0000 -1.391981E+0000
  3.887507E+0000  2.181640E+0000
 -2.857902E+0000  3.228872E+0000
 -1.479466E+0000 -2.539193E+0000
  2.888572E+0000 -1.640206E+0000
  1.734216E+0000  4.831614E+0000
 -1.098434E+0000  2.592582E+0000
 -1.864515E+0000 -1.625439E+0000
  2.909862E+0000 -9.005231E-0001
 -4.942974E-0002  2.009004E+0000
 -9.595842E-0001  1.338484E+0000
 -2.407244E+0000  6.644011E-0001
  3.721752E+0000 -1.631845E+0000
 -2.007470E+0000  3.493236E+0000
 -5.874555E-0002  3.700460E-0001
  1.271816E+0000  8.917407E-0001
  9.823536E-0001  9.586052E-0001
  1.368386E-0001  1.305055E+0000
 -3.824249E+0000 -3.215231E+0000
  3.315017E+0000 -9.126830E-0001
  2.048366E+0000  2.666395E+0000
 -3.156959E+0000  1.634711E+0000
 -2.258745E+0000 -3.459378E+0000
  6.387095E+0000 -1.738213E+0000
 -1.959667E+0000  5.818595E+0000
 -1.090215E+0000  4.387656E-0001
 -1.222123E+0000 -2.747038E+0000
  2.439427E+0000 -1.433554E+0000
 -7.895015E-0001  2.210236E+0000
 -1.562759E+0000  1.821727E+0000
 -2.516491E+0000 -1.464717E+0000
  4.734162E-0001 -3.713908E+0000
  2.584949E+0000  6.703827E-0001
 -3.035992E-0001  2.551891E+0000
 -4.904548E-0001 -2.354152E+0000
  1.012804E+0000 -1.479883E+0000
 -5.852293E-0001  2.838565E+0000
 -2.287128E+0000 -2.560754E-0001
 -2.714197E+0000 -9.742087E-0001
  3.589257E+0000  1.513983E-0001
 -1.426125E+0000  8.166863E-0001
 -9.034079E-0002 -1.381770E+0000
  2.786283E-0001 -1.674231E+0000
  3.497211E+0000  6.290665E-0001
 -1.808650E-0001  1.582552E+0000
 -3.032360E+0000  2.506937E-0001
  9.619281E-0001 -4.270247E+0000
  3.919188E+0000 -7.155024E-0001
 -1.162673E+0000  3.523559E+0000
 -2.603815E+0000 -3.991825E+0000
  2.270374E+0000 -3.662624E+0000
  4.960153E+0000  2.158388E+0000
 -2.015550E+0000  2.600936E+0000
 -3.028427E+0000 -2.651097E+0000
  2.138863E+0000 -1.872712E+0000
  2.424979E+0000  1.197994E+0000
 -8.381817E-0001  1.182739E+0000
 -4.157076E+0000 -3.861977E-0001
  1.342546E+0000 -4.804337E+0000
  3.166361E-0001  1.890217E+0000
  1.223334E+0000  2.160740E+0000
 -3.663030E+0000 -8.765575E-0001
  1.481077E+0000 -6.686237E-0001
  7.422772E-0001  5.110434E-0001
  1.027215E+0000  1.809569E+0000
 -2.705911E+0000 -2.499389E-0001
  6.877517E-0001 -1.791026E+0000
 -6.116973E-0001  2.265080E-0001
  1.471789E+0000  4.109186E-0001
 -2.201643E+0000  5.660028E-0001
  1.731048E+0000 -1.435620E+0000
 -3.966756E-0001  2.444270E-0001
 -1.294976E+0000  1.382616E+0000
 -1.540087E+0000 -2.099919E+0000
  1.285646E+0000  8.718454E-0001
  1.745131E+0000  1.092456E-0001
 -1.369495E+0000  4.139300E-0002
 -1.318185E+0000 -2.760989E-0001
  1.352582E+0000 -1.279336E+0000
 -3.705319E-0001  7.444751E-0001
  1.328446E+0000 -2.360548E-0002
  9.630214E-0002 -1.174909E+0000
  1.734940E+0000 -6.224830E-0001
 -5.207736E-0001  2.307422E+0000
  1.193109E+0000 -1.930870E+0000
 -1.720695E+0000  2.999672E-0001
  1.144448E+0000 -1.488636E-0001
 -3.098567E+0000 -1.371160E+0000
  1.759553E-0001 -8.104927E-0001
  1.489522E+0000  9.431348E-0003
  9.663123E-0001  6.433254E-0001
 -3.145620E+0000  2.189257E+0000
  1.572460E+0000 -2.713037E+0000
  6.705747E-0001  1.936611E-0001
  1.898803E+0000  2.522269E+0000
 -3.451948E-0001 -6.539418E-0001
 -1.529224E+0000 -2.311890E+0000
  3.533589E+0000  1.168679E+0000
 -1.024773E+0000  1.655351E+0000
 -2.547091E+0000  1.510414E-0001
  2.016842E+0000 -2.839663E+0000
 -1.477564E+0000 -9.335890E-0002
  4.262142E-0001  3.091964E-0001
 -1.848471E+0000 -3.079733E+0000
  1.651631E+0000 -8.116640E-0001
 -6.882418E-0001  3.039403E-0001
 -1.812892E+0000 -1.166465E+0000
  2.255478E+0000 -1.701924E+0000
  1.216158E+0000  2.118754E+0000
 -9.978749E-0001  3.862200E-0001
 -1.949878E-0001 -7.989191E-0001
  1.162723E+0000  6.185028E-0001
  4.711963E-0001 -3.710869E-0001
 -1.613589E+0000  3.204654E-0001
  1.475520E+0000 -1.015571E+0000
 -1.342426E+0000 -1.456010E+0000
  8.403615E-0001  7.158060E-0001
  2.308723E+0000  1.827274E+0000
 -4.279037E+0000  2.355141E+0000
  1.738779E+0000 -3.930057E+0000
  2.742531E-0001 -2.424757E+0000
  2.809541E+0000  2.829132E+0000
 -4.947186E+0000  2.169991E+0000
  2.777335E-0001 -4.416141E+0000
  1.868425E+0000 -5.607737E-0003
 -1.757423E-0001  1.741679E+0000
 -1.919387E+0000 -9.175869E-0001
 -3.805998E+0000  4.873760E-0002
  4.179321E+0000  1.269417E+0000
 -8.629872E-0001  2.508267E+0000
 -1.760865E+0000 -1.657138E+0000
 -1.036682E+0000 -3.440478E+0000
  1.393967E+0000  1.810786E+0000
  9.532785E-0001  2.835868E+0000
 -5.024861E+0000  2.036266E+0000
  3.854066E-0001 -3.125223E+0000
  3.328646E+0000 -8.381092E-0001
  1.960322E-0001  3.972869E+0000
 -5.617008E+0000 -4.155671E-0001
  8.114493E-0001 -2.561289E+0000
  2.797517E+0000 -5.415235E-0001
 -1.785517E-0002  2.566901E+0000
 -5.384092E-0001  2.054310E-0001
 -5.661960E-0001 -1.411684E-0001
  1.405453E+0000 -1.658751E-0001
 -1.176865E+0000  3.046025E+0000
  1.499277E+0000 -1.864397E+0000
  9.196899E-0002  5.593274E-0001
  4.295307E-0001  1.646976E+0000
 -1.464635E+0000  1.694139E-0001
 -1.970565E+0000 -3.697139E+0000
  2.513857E+0000 -1.384808E+0000
  4.031415E-0001  1.870400E+0000
 -1.392865E-0001  7.256874E-0001
 -2.824248E+0000 -2.675372E+0000
  1.610268E+0000 -7.543690E-0001
 -5.664374E-0002  2.500803E+0000
 -2.037650E+0000 -3.774777E-0001
  1.037197E+0000  1.598928E+0000
  1.124502E+0000 -1.431974E+0000
 -6.305664E-0001  9.800423E-0002
 -7.182188E-0002  2.092019E+0000
 -2.832561E+0000 -1.400464E+0000
  1.187112E+0000 -1.970616E+0000
 -1.291821E-0001  1.510056E+0000
  2.512409E+0000  8.779133E-0001
 -6.631222E-0002  7.966005E-0001
 -1.515922E+0000  2.528852E+0000
  2.475325E+0000 -4.864132E+0000
 -1.932057E+0000  2.489539E+0000
  2.109061E+0000 -3.059111E+0000
 -3.314281E+0000  2.134975E+0000
  2.842841E+0000 -1.067188E+0000
 -2.333805E+0000 -1.168120E+0000
  2.536604E+0000 -1.410083E+0000
 -1.910385E+0000  3.837039E+0000
 -6.187757E-0002  1.886609E+0000
 -1.872880E+0000 -2.106861E+0000
 -9.915675E-0002 -1.609150E+0000
  1.346850E+0000  9.265769E-0001
 -1.670946E+0000  2.663452E+0000
 -1.726895E+0000 -1.048063E+0000
 -1.435312E+0000 -1.653725E+0000
  1.837905E-0001 -9.052477E-0001
  1.523809E+0000  3.171330E+0000
 -1.706437E+0000  7.426966E-0002
 -1.866777E+0000  4.992378E-0002
 -1.603981E-0001 -1.928323E+0000
  1.239339E+0000  4.160341E-0001
 -5.652141E-0001  4.857644E-0001
 -1.817413E-0001  1.388702E-0001
  1.571402E+0000 -2.933348E+0000
  7.036158E-0001  3.610921E-0002
  2.092985E+0000  6.163762E-0001
 -2.402906E+0000  8.956018E-0001
  3.177642E-0001 -2.954819E+0000
 -7.181794E-0001  2.775348E-0001
  8.100771E-0001  3.586763E-0001
 -1.868814E+0000  2.461544E-0001
  1.058866E+0000 -4.877002E-0001
  6.361597E-0001 -4.853505E-0001
  2.001843E+0000  6.274353E-0001
 -2.266297E+0000  5.866463E-0001
  8.310964E-0001 -5.586137E-0001
 -1.995476E+0000 -2.402132E+0000
  1.946110E+0000  2.242007E+0000
  2.075260E+0000  3.356279E+0000
 -2.019165E+0000  2.280333E-0001
 -7.915691E-0001 -1.770443E+0000
  2.437072E+0000 -9.061517E-0001
  3.795978E-0001  2.745374E+0000
 -3.115577E+0000  4.671738E-0001
  5.253000E-0001 -1.105067E+0000
 -6.799456E-0002  2.487143E-0001
  9.529007E-0001 -6.731339E-0001
  1.060279E-0001  3.173412E-0001
  3.281524E+0000 -1.509690E-0001
 -3.440415E+0000  2.398673E+0000
  2.603852E-0002  7.247014E-0001
  1.039469E+0000 -2.804549E-0001
 -4.379772E-0002 -5.476735E-0001
 -2.566673E-0001  5.037805E-0001
  3.161853E-0001 -5.472920E-0001
 -1.161559E+0000 -1.892960E+0000
  2.497039E+0000  4.251150E-0001
 -2.153218E+0000  1.830196E+0000
 -1.958743E+0000 -2.929768E-0001
 -1.628211E+0000 -3.032470E+0000
  3.035002E+0000 -4.731908E-0001
  6.338026E-0001  4.563491E+0000
 -2.565494E+0000 -5.909683E-0001
  5.750466E-0001 -7.300403E-0001
  8.171351E-0001 -2.300380E+0000
 -2.987883E-0001  2.784216E+0000
  2.979182E-0001 -6.943549E-0002
 -1.726137E+0000 -1.155930E+0000
  2.766507E+0000 -1.811935E+0000
 -1.158340E+0000  1.045853E+0000
  1.900242E-0001 -2.004460E+0000
 -3.514815E-0001  6.655556E-0001
  3.072404E+0000  1.473983E+0000
 -3.188370E-0001  1.836025E+0000
 -3.473095E+0000 -2.125837E+0000
  4.512233E+0000 -2.767203E+0000
 -2.771056E+0000  1.113954E+0000
 -3.214918E-0001  1.622349E+0000
  1.930188E+0000 -1.914186E+0000
  6.661514E-0001  1.686784E+0000
  2.839910E+0000 -3.359515E-0002
 -2.281441E+0000  1.131931E+0000
  5.634909E-0001 -2.026541E+0000
 -3.379659E-0001 -7.253466E-0001
 -3.707711E-0001  1.484194E+0000
  5.496828E-0001  1.824865E-0001
 -1.352148E+0000 -1.349313E+0000
  1.440564E+0000 -1.676556E+0000
  2.812565E+0000  7.638092E-0001
 -3.943181E+0000  1.144338E+0000
  4.379999E-0001 -1.792032E+0000
  3.220589E-0001  6.667687E-0002
  3.039580E-0001  4.702190E+0000
  5.101597E-0002  1.503400E+0000
 -2.912109E+0000 -7.141095E-0002
  6.139303E-0001 -2.353945E+0000
  1.219743E+0000  7.471417E-0001
 -3.949907E+0000 -8.666581E-0001
  8.996118E-0001 -3.496389E+0000
  3.424018E+0000  1.569957E+0000
 -2.498771E+0000 -1.062216E+0000
 -2.811250E+0000  1.003541E+0000
  1.956813E+0000 -9.659731E-0001
 -1.497863E+0000  2.512876E+0000
  3.129797E+0000 -8.388130E-0001
 -4.129881E+0000  2.050402E+0000
  2.438737E+0000 -1.264512E+0000
  3.120712E-0001 -1.308202E+0000
 -1.227814E+0000  2.964879E-0001
  3.271739E+0000  2.083601E+0000
 -2.713169E+0000  1.403351E+0000
 -3.091265E+0000 -2.677386E-0001
  4.119202E-0002 -4.112824E+0000
  2.510736E+0000  1.569902E+0000
 -1.692799E-0001  4.909398E+0000
 -3.115693E+0000 -1.192904E+0000
  2.732019E+0000 -5.481314E+0000
  1.749864E+0000  1.847104E+0000
  2.377831E+0000  1.280969E+0000
 -1.779021E+0000  8.247458E-0001
  8.151972E-0001 -1.482961E+0000
  1.263083E+0000 -3.365423E-0001
 -2.140161E+0000  5.792695E-0001
  2.152326E+0000 -7.060933E-0001
 -1.868702E+0000  1.101012E+0000
 -4.203754E-0001 -1.144342E+0000
 -2.052637E+0000 -1.515752E+0000
  2.772713E+0000  2.755829E-0001
  2.443595E-0001  8.497548E-0001
 -2.684917E+0000 -2.022273E+0000
  7.095458E-0001 -2.958271E+0000
  2.158257E+0000 -8.469765E-0002
  5.078825E-0001  4.609770E+0000
 -3.032060E+0000 -1.613428E-0001
  1.378795E+0000 -3.818357E+0000
  1.127870E+0000  2.546582E+0000
  1.590461E+0000  2.338163E+0000
 -4.735078E+0000  1.122409E+0000
  2.320742E+0000 -3.729435E+0000
  2.756050E+0000  1.038304E+0000
  9.962481E-0001  2.334609E+0000
 -2.164022E+0000 -1.455255E+0000
  2.581188E+0000  4.055299E-0001
  5.441735E-0001  2.640491E+0000
 -9.586175E-0001  1.678311E+0000
  1.198820E+0000 -1.825233E+0000
  1.604731E+0000 -1.820530E+0000
  1.339676E+0000 -3.903119E-0001
  2.716305E-0001  2.495046E+0000
 -1.894130E+0000  1.354445E-0002
 -2.003994E+0000 -4.836048E+0000
  4.572858E+0000 -1.515372E+0000
 -5.500941E-0001  4.199044E+0000
 -1.727919E+0000  1.618037E+0000
 -2.491206E+0000 -3.895341E+0000
  9.686882E-0001 -3.033368E+0000
  3.419889E+0000  1.279818E+0000
 -4.543088E-0001  1.878078E+0000
 -3.697441E+0000 -2.786396E+0000
  4.628333E+0000 -4.184519E+0000
  3.418676E+0000  4.347758E+0000
 -5.393642E+0000  1.016875E+0000
 -2.075276E+0000 -4.292966E+0000
  2.769392E+0000 -3.580066E+0000
  3.231677E+0000  2.680098E+0000
  8.757211E-0002  1.180363E+0000
 -3.498860E+0000 -1.914029E+0000
  2.064531E+0000 -2.783013E+0000
  7.295746E-0001  2.804612E+0000
 -1.658350E+0000  2.620775E+0000
 -1.832158E+0000 -4.624472E+0000
  2.627239E+0000 -3.087425E-0001
  2.761126E+0000  2.224424E+0000
 -3.544078E+0000  4.510852E+0000
 -2.271842E+0000 -4.799023E+0000
  2.572805E+0000 -1.623372E+0000
  2.071944E+0000  3.639043E+0000
 -2.705669E+0000  6.188021E-0001
 -1.379385E+0000 -3.348710E+0000
  3.601132E+0000 -1.682101E+0000
 -1.526164E+0000  1.859607E+0000
  4.357616E-0001 -2.007250E-0001
 -1.722207E+0000 -1.736518E+0000
  3.676439E+0000 -2.853816E+0000
 -1.442486E+0000  2.128810E+0000
 -2.253680E+0000 -1.360007E+0000
  1.143089E+0000 -6.199940E-0001
 -1.022606E+0000  1.039023E+0000
  9.296452E-0001 -5.104233E-0003
 -1.188648E+0000 -8.863300E-0001
  3.662842E+0000 -1.352051E+0000
 -2.731417E-0001  2.285408E+0000
 -1.764804E+0000 -1.197101E+0000
 -6.470854E-0001 -4.588198E+0000
  4.711384E+0000  6.923040E-0001
  1.427378E-0002  3.176641E+0000
 -3.892132E+0000  1.960506E+0000
 -6.474506E-0002 -5.033410E+0000
  5.645922E+0000  7.034617E-0001
  5.865745E-0001  5.454087E+0000
 -2.024541E+0000 -1.775788E+0000
 -9.552792E-0001 -4.171361E+0000
  2.624964E+0000  8.616436E-0001
  1.534323E+0000  3.345633E+0000
 -3.515966E+0000 -1.295051E+0000
  2.004425E+0000 -2.301182E+0000
  1.575862E+0000 -4.269279E-0001
 -1.319985E-0001  3.231654E+0000
 -7.019212E-0001 -2.218812E+0000
  2.065316E+0000 -2.569690E+0000
  1.302690E+0000  1.540971E+0000
 -2.331258E+0000  1.517653E+0000
 -5.074905E-0002 -1.057538E+0000
  1.652430E+0000 -1.862944E-0002
 -1.011783E+0000  3.237976E+0000
 -1.905221E+0000 -1.072331E+0000
 -2.688567E+0000 -1.906284E+0000
  5.027694E+0000 -4.646867E+0000
  1.342788E+0000  1.483077E+0000
 -4.051360E-0001  2.019669E+0000
 -1.839587E+0000 -7.154859E-0001
  1.810954E+0000 -2.498655E+0000
  1.027226E+0000  8.091815E-0001
 -1.052788E+0000  1.565164E+0000
 -1.552564E-0001  6.142520E-0001
 -1.360860E+0000  1.748123E+0000
  5.944312E-0001 -6.244929E-0001
 -4.525222E-0002 -9.916730E-0001
 -2.664026E-0001 -9.211196E-0001
  1.845530E+0000  8.357642E-0001
  3.334047E-0001  8.284338E-0001
 -1.319508E+0000  7.567659E-0001
  3.298487E-0001  3.931305E-0001
 -1.085752E+0000 -1.864928E+0000
  1.212111E+0000  1.595193E+0000
 -1.500836E+0000  2.622077E+0000
 -2.088839E+0000 -8.897732E-0001
  8.194922E-0001 -1.791456E+0000
  1.635321E+0000  2.363689E+0000
 -1.328583E+0000  2.450766E+0000
 -5.267946E+0000 -2.616858E+0000
  1.592661E+0000 -6.442074E+0000
  2.330140E+0000  2.035731E+0000
 -7.376330E-0001  2.182768E+0000
 -2.529255E+0000 -1.372092E+0000
  3.498703E-0001 -5.462603E+0000
  4.098936E+0000  2.562191E+0000
 -1.306152E+0000  1.805151E+0000
 -5.073020E+0000 -2.700683E-0002
  1.500733E+0000 -3.795675E+0000
  2.297349E+0000  4.286077E-0001
  1.312118E-0001  4.240360E+0000
 -4.555902E+0000  4.627946E-0001
  1.014438E+0000 -4.307302E+0000
  1.947122E+0000 -1.347389E-0001
  5.611148E-0001  3.449447E+0000
 -1.727131E+0000 -6.655983E-0002
 -8.246647E-0001 -1.463903E+0000
  3.966925E+0000 -1.226221E+0000
  8.327089E-0001  3.027193E+0000
 -2.067658E+0000 -3.833554E-0001
  6.666165E-0001 -2.698858E+0000
  8.388703E-0001  2.575183E+0000
  1.229074E+0000  2.322353E+0000
 -4.414669E+0000 -1.743886E+0000
  3.997963E+0000 -3.897602E+0000
  3.026867E+0000  1.259116E+0000
 -2.262445E+0000  4.268942E+0000
 -2.609752E+0000 -3.267379E+0000
  3.265852E+0000 -8.334897E-0001
  2.576175E+0000  3.026539E+0000
 -3.126021E-0002  1.160584E+0000
 -9.056156E-0001 -1.126506E+0000
 -6.135014E-0001 -1.321691E+0000
  2.490614E+0000  8.018978E-0001
 -2.856829E+0000  3.223423E+0000
 -1.547586E+0000 -1.525212E+0000
  1.587828E+0000 -2.088907E+0000
  2.100530E+0000 -1.782861E-0001
 -1.280296E+0000  2.845960E-0001
 -4.171332E-0001 -2.378833E-0002
 -1.503088E-0002 -1.313648E+0000
  1.042436E+0000  2.802461E+0000
  5.667168E-0001  6.535609E-0001
 -1.811821E+0000 -8.735153E-0001
 -3.297677E-0001 -2.301020E+0000
  2.414678E+0000 -3.185767E-0001
 -2.344648E+0000  3.174849E+0000
 -8.853967E-0001 -1.490670E+0000
  1.143235E+0000 -7.790345E-0001
  8.190723E-0001 -1.435346E+0000
  1.201392E+0000  5.593667E-0001
  2.125499E+0000  8.068981E-0001
 -6.944493E-0001  1.105828E+0000
 -1.185543E+0000 -1.559050E+0000
  3.128082E+0000 -3.014833E-0001
 -2.981787E+0000  3.713710E+0000
 -9.939408E-0001  4.467516E-0001
  2.731756E-0002 -5.335898E+0000
  9.146529E-0001  4.337034E-0001
  5.724586E+0000  3.516001E+0000
 -5.777344E+0000  7.532772E-0001
 -2.372583E+0000 -4.099816E+0000
  3.634847E+0000 -5.172788E-0001
 -2.321017E+0000  3.450356E+0000
 -1.737388E+0000  3.569077E+0000
 -4.300739E+0000 -3.972195E+0000
  5.432984E+0000 -1.858955E+0000
 -2.340314E+0000  2.148725E+0000
 -6.560272E-0001  1.600371E+0000
 -1.503835E+0000 -2.148056E+0000
 -2.381578E-0001 -3.449812E+0000
  1.397409E+0000 -5.308241E-0001
  1.667486E+0000  3.046410E+0000
 -2.128503E+0000  1.195653E+0000
 -2.888039E+0000 -2.629519E+0000
  2.196154E+0000 -6.954654E-0001
  4.823625E-0001  1.055129E+0000
 -1.284987E+0000  1.815318E+0000
  6.027461E-0001 -1.372679E+0000
 -8.571317E-0001 -1.164163E+0000
  3.944273E+0000  7.140075E-0002
 -1.704932E+0000  1.289501E+0000
  8.835175E-0002 -1.034612E+0000
  1.276799E+0000  1.520270E+0000
  6.854526E-0002  2.302344E+0000
 -1.711036E+0000  4.218798E-0001
 -1.351668E+0000 -1.809844E+0000
  2.198381E+0000 -2.450115E+0000
  2.560919E-0001  5.557989E-0001
  6.420159E-0001  1.724038E+0000
 -4.049088E+0000  6.586180E-0001
  1.085424E+0000 -3.325307E+0000
 -2.601504E-0001 -4.386011E-0001
  9.852005E-0001  1.330879E+0000
 -5.264797E+0000  1.171453E+0000
 -4.399830E-0001 -4.631263E+0000
  2.680168E+0000 -5.797244E-0001
  1.519593E+0000  3.326199E+0000
  7.057902E-0001  1.393233E+0000
 -1.927470E+0000 -9.399566E-0001
  2.342682E+0000 -1.713830E-0001
  7.564678E-0001  1.950277E+0000
 -2.358055E+0000  2.332713E-0001
  3.526788E-0001 -1.702266E+0000
  1.448090E+0000  2.886342E-0001
  1.120208E+0000 -8.733102E-0001
 -1.881806E+0000  2.241151E-0001
  4.459300E-0001 -1.255851E+0000
 -4.000866E-0001 -6.835826E-0001
  1.433087E+0000  1.164338E+0000
 -6.732275E-0002 -8.820827E-0001
  9.045268E-0001  1.643031E+0000
  1.871694E+0000  2.520168E+0000
  5.805292E-0001  4.721646E-0001
 -3.560208E+0000  2.956557E-0001
  1.142359E+0000 -2.784451E+0000
  2.135221E+0000  1.095475E+0000
  8.915391E-0001  2.697391E+0000
 -2.024504E+0000  6.229555E-0002
 -5.574548E-0001 -2.460626E+0000
  2.841123E+0000 -1.238760E+0000
 -1.672331E+0000  3.324640E+0000
 -4.867622E-0001  1.851399E+0000
 -4.851031E+0000 -6.139787E-0001
  4.309971E+0000 -2.317032E+0000
 -2.559571E+0000  1.955141E+0000
 -1.589243E-0001  1.454681E+0000
  9.230126E-0001 -2.465066E+0000
  2.043838E-0001 -4.172114E-0001
 -1.240577E+0000  5.652862E-0001
 -3.274482E-0001  5.743923E-0001
 -3.697075E-0001  6.958255E-0001
 -2.884733E-0001 -1.120549E+0000
  1.606140E+0000  1.498440E+0000
  3.515290E-0001  1.740183E+0000
 -9.388383E-0001  1.049132E+0000
 -1.275922E+0000 -1.771486E+0000
  1.868929E+0000 -7.220775E-0001
 -5.529103E-0001  1.394447E-0002
 -6.506399E-0001  4.761460E-0001
  9.815601E-0002 -1.995626E+0000
  2.577026E+0000  6.569835E-0001
 -2.329840E+0000  8.500952E-0001
 -1.204635E+0000 -1.954468E+0000
  2.242811E+0000 -3.118079E+0000
 -1.636802E+0000  1.408871E+0000
  7.586221E-0001 -1.754446E+0000
  3.457002E-0001 -5.122293E-0001
  1.223033E+0000  1.034340E+0000
 -9.251836E-0001  2.099660E+0000
 -1.888778E+0000  5.238220E-0001
  1.271808E+0000 -1.243829E-0001
  3.644241E-0001  2.432617E+0000
 -1.861107E+0000 -2.310854E+0000
  6.326391E-0001 -1.346106E+0000
  3.939010E+0000 -1.138059E+0000
 -2.606422E+0000  3.729324E+0000
 -5.056373E-0001 -1.987993E+0000
  1.936992E-0001 -2.362428E+0000
  2.595660E+0000  1.964572E+0000
 -1.206050E+0000  3.080618E+0000
 -1.322471E+0000 -3.666822E+0000
  1.475793E+0000 -3.670110E+0000
  2.959491E+0000  4.195080E+0000
 -2.661206E+0000  5.275169E+0000
 -3.934436E+0000 -2.865591E+0000
 -1.611557E+0000 -3.739747E+0000
  4.417017E+0000  2.961959E-0001
 -1.677009E+0000  3.039521E+0000
 -4.006025E+0000 -7.987831E-0001
  1.928936E+0000 -5.113325E+0000
  1.768116E+0000  7.442711E-0001
  4.089756E-0001  4.690326E+0000
 -2.260498E+0000  2.920375E-0001
 -3.344981E+0000 -1.630464E+0000
  4.770708E+0000 -2.353317E+0000
 -3.072824E-0001  5.379643E+0000
  2.557148E-0001 -4.112526E-0001
 -1.906660E+0000 -2.736221E+0000
  4.727448E+0000 -1.945276E+0000
  1.857064E-0001  2.751556E+0000
 -2.976413E+0000  1.285952E+0000
  6.065259E-0001 -2.646651E+0000
  1.899442E+0000  3.381948E-0001
  2.521366E+0000  3.854963E+0000
 -5.535482E+0000 -1.182895E-0001
 -8.941565E-0002 -3.808085E+0000
  5.673684E+0000 -9.263448E-0001
  5.876302E-0001  4.992453E+0000
 -2.087820E+0000 -4.424273E-0001
  9.047949E-0001 -5.104919E+0000
  4.030270E+0000 -1.220855E-0001
  5.449515E-0002  4.973426E+0000
 -1.517716E+0000 -1.414252E+0000
 -2.686212E+0000 -3.005629E+0000
  5.268969E+0000 -2.450184E+0000
 -1.127794E+0000  3.234354E+0000
 -9.445817E-0001  1.495437E+0000
 -2.857233E+0000 -4.119465E+0000
  3.671253E+0000 -2.688439E+0000
  1.516769E+0000  3.782919E+0000
 -2.746469E+0000 -2.394916E-0002
 -9.095332E-0001 -1.417241E+0000
  4.542359E-0001 -1.854272E+0000
  2.172856E+0000  1.367192E+0000
  1.563191E-0001  4.364392E-0001
 -2.454345E-0001  7.030282E-0001
  1.308617E+0000 -1.037449E+0000
 -2.214941E-0001  6.444558E-0001
 -2.868578E+0000 -3.768542E-0001
  1.181697E+0000 -4.662193E+0000
  2.032249E+0000  1.427596E-0001
 -9.717693E-0001  1.587766E+0000
 -1.868887E+0000 -7.597912E-0001
  9.625161E-0002  2.369158E-0001
  3.446321E-0001 -1.777022E+0000
 -6.117137E-0001  3.645451E-0001
  2.129928E-0001  6.158252E-0001
 -6.146140E-0001  1.412334E+0000
  2.104476E+0000  2.015658E-0001
 -1.974682E+0000  1.103221E-0001
 -7.446386E-0001 -1.071343E+0000
  1.147272E+0000 -8.877607E-0001
 -1.011702E+0000  1.681052E+0000
 -2.465071E+0000 -1.792699E+0000
  2.178991E+0000 -1.862748E+0000
  6.331140E-0001  5.980459E-0001
  4.305209E-0001  1.069971E+0000
 -9.262175E-0001  1.330126E-0001
 -1.522411E+0000 -1.424848E+0000
 -5.956128E-0001 -3.394947E-0001
  4.473466E+0000 -1.938745E-0001
 -3.141696E+0000  2.247672E+0000
  1.477977E+0000 -1.661012E+0000
  1.008351E+0000  6.806468E-0001
 -1.239119E+0000  1.330459E+0000
 -8.820855E-0001  1.003351E+0000
  2.324706E+0000  5.900938E-0001
  4.544090E-0001  4.097057E+0000
 -1.790380E-0001  1.085182E+0000
 -4.052607E+0000 -1.504757E+0000
  8.604576E-0001 -3.697333E+0000
  2.855449E+0000  3.061343E+0000
 -5.444805E-0002  1.035959E+0000
 -5.469963E+0000 -1.199424E+0000
  1.956957E+0000 -2.672428E+0000
  1.713852E+0000  1.288427E+0000
 -2.482893E-0001  2.088459E+0000
 -4.577938E+0000 -2.006407E+0000
  3.259059E+0000 -2.110174E+0000
  5.666449E-0001  2.793127E+0000
 -2.942371E-0001  1.678738E+0000
 -4.602957E+0000 -1.316881E+0000
  2.807988E+0000 -4.012190E+0000
  3.176881E+0000  3.220178E+0000
 -2.236634E+0000  1.496323E+0000
 -6.781948E-0001 -2.176486E+0000
 -5.880412E-0001  1.178212E+0000
  2.879304E+0000  3.108238E-0001
 -4.149418E+0000  1.505037E+0000
  1.657840E+0000 -3.983613E-0001
 -1.461006E+0000  1.711731E+0000
 -2.539113E-0001  9.536926E-0001
  3.932284E-0001  1.234825E+0000
 -2.880777E-0001  7.591413E-0001
  5.685551E-0001  1.183682E+0000
 -3.850273E-0001 -9.018448E-0001
  1.267967E+0000 -7.830269E-0001
  1.929833E-0001  1.542953E+0000
  1.175405E+0000 -3.578226E-0001
 -2.883645E+0000 -5.474525E-0001
  1.917500E+0000 -1.446021E+0000
  8.603039E-0001  5.500507E-0001
 -1.938848E-0001  1.429854E+0000
 -1.833995E+0000 -4.964229E-0001
 -2.002213E+0000 -4.211796E+0000
  2.912109E+0000 -9.082639E-0001
  1.546735E-0001  2.241288E+0000
  2.993011E-0001  1.560670E+0000
 -1.069298E+0000  5.800930E-0001
 -4.311631E-0001 -1.111766E+0000
  1.018517E+0000 -1.043906E-0001
  2.050097E-0001 -5.835248E-0001
 -1.717332E+0000 -2.013652E-0001
 -4.252587E-0002 -7.160597E-0001
  1.248713E+0000 -7.177415E-0001
 -1.439372E+0000 -7.045398E-0002
 -5.640455E-0001 -1.704701E+0000
  1.103727E+0000  2.226668E+0000
 -2.030004E-0001 -8.445125E-0001
 -2.475359E+0000 -4.710671E-0001
 -1.448361E+0000 -3.911009E-0001
  1.095857E+0000 -2.564549E+0000
  1.316648E+0000  2.099008E-0001
  1.432351E+0000  1.424832E+0000
 -2.501674E+0000  3.205333E-0001
  8.790226E-0001 -3.299696E+0000
  2.919562E+0000  1.458814E-0001
 -1.495076E+0000  4.801260E+0000
 -3.857843E+0000 -4.797647E-0001
 -4.972450E-0001 -1.502318E+0000
  4.769355E+0000 -2.030427E+0000
 -3.681798E+0000  4.446120E+0000
 -4.458689E-0001 -2.412756E+0000
  2.977731E-0001 -4.589791E-0001
  3.191313E+0000  2.919158E+0000
 -2.246093E+0000  1.946826E+0000
  9.245794E-0001 -9.799729E-0001
  2.715731E+0000  6.564982E-0002
  1.082390E+0000  1.353655E+0000
 -2.943970E+0000 -9.269796E-0002
 -8.491072E-0001 -3.075088E+0000
  2.227086E+0000  1.996845E-0001
  1.894220E+0000  1.147414E+0000
 -1.662699E+0000  2.430014E+0000
 -2.422251E+0000  1.491947E+0000
 -4.332571E-0001 -2.427410E+0000
 -6.312330E-0002  1.100912E+0000
  9.318740E-0001  1.260257E+0000
 -3.665060E+0000  4.936001E-0003
  2.465794E+0000 -2.312961E+0000
  3.781089E-0001 -1.383413E+0000
  1.134069E+0000  1.754603E+0000
 -1.565499E+0000 -1.371834E+0000
 -1.828493E+0000 -9.428005E-0002
  3.987624E+0000 -5.848913E-0001
 -2.095394E+0000  8.755804E-0001
 -1.077491E+0000 -5.800010E-0001
  1.355821E+0000 -2.784583E-0001
 -3.726233E-0001  2.397710E+0000
  4.138880E-0001  9.137140E-0001
 -2.577328E+0000 -9.377249E-0001
  9.290203E-0001 -2.210050E+0000
  2.399971E+0000  2.946178E+0000
 -5.905813E-0001  6.850281E-0001
  4.689289E-0001 -4.868101E-0001
  1.398796E+0000 -1.951494E-0001
  5.423214E-0001  1.500232E+0000
 -1.201452E+0000 -6.519335E-0001
  8.405503E-0001 -2.627426E+0000
  1.511591E+0000  8.922120E-0001
  9.036686E-0001 -2.744070E-0001
 -2.644964E+0000  1.193494E+0000
  7.751075E-0001 -3.825007E+0000
  1.104424E+0000 -2.748676E-0001
 -3.128393E-0003  4.813179E+0000
 -3.126318E-0001 -3.624022E-0001
 -2.874767E+0000 -2.706492E+0000
  3.247607E+0000 -3.011012E+0000
 -3.178134E-0001  1.569191E+0000
 -3.100773E-0001 -1.464624E-0001
  6.090844E-0001 -4.173793E+0000
  3.318449E+0000  7.836195E-0001
  4.048770E-0001  7.963797E-0001
 -2.863131E+0000 -7.074829E-0001
  3.329239E-0002 -5.786709E-0001
  2.255998E+0000 -1.857837E+0000
  8.413719E-0001  3.625750E-0001
  1.815509E-0001  2.046392E+0000
  1.944199E+0000  2.706095E+0000
 -2.994462E+0000 -2.340835E+0000
  9.611864E-0001 -3.196555E+0000
  4.891873E+0000  1.098416E+0000
 -1.929796E+0000  3.844686E+0000
 -3.298285E+0000 -1.968724E+0000
 -8.620612E-0002 -4.462188E+0000
  2.182756E+0000  1.530870E+0000
  4.381955E-0002  3.573640E+0000
 -3.083146E+0000  9.461965E-0001
  2.161745E-0001 -3.104134E+0000
  1.328747E+0000 -1.601546E+0000
  1.171057E+0000  2.389443E+0000
 -1.191314E+0000  9.572601E-0001
 -8.674306E-0001 -5.676515E-0001
 -1.218070E+0000 -1.572070E+0000
  4.730922E+0000 -4.057489E-0001
 -2.195760E+0000  2.383944E+0000
  1.398903E+0000 -9.859076E-0001
 -9.604663E-0001 -2.551038E+0000
  2.119118E+0000 -5.424359E-0001
  3.245471E+0000  4.885911E+0000
 -2.821815E+0000  7.774322E-0001
 -1.820338E+0000 -3.195098E+0000
  4.657911E+0000 -5.985183E-0001
  1.433711E+0000  2.804845E+0000
 -5.385854E+0000  1.816339E+0000
 -4.580025E-0001 -3.929872E+0000
  1.754293E+0000 -1.292380E+0000
  1.675235E+0000  2.508001E+0000
 -3.171930E+0000 -1.744669E-0001
 -1.654681E+0000 -2.617387E+0000
  6.537359E-0001 -2.427145E+0000
  1.910325E+0000  2.357585E-0001
 -1.590941E+0000  5.214849E-0001
  1.420339E+0000 -8.531415E-0002
 -1.011591E+0000  2.369321E-0001
 -1.562026E-0001  7.180046E-0001
  9.524767E-0002 -1.354475E+0000
  1.344768E+0000  1.330269E+0000
 -8.112986E-0001  1.355920E+0000
 -2.348644E+0000 -1.448511E+0000
  7.586116E-0001 -3.990485E+0000
  2.525086E+0000  2.940879E-0001
 -1.198926E+0000  2.341985E+0000
 -3.979425E-0001 -1.244128E+0000
  7.512318E-0001 -2.286742E+0000
  3.138303E+0000  1.148218E+0000
  1.468636E+0000  2.287564E+0000
 -1.381848E+0000  6.990382E-0001
 -4.098101E-0001 -6.787463E-0001
 -6.652836E-0001 -1.751607E+0000
  1.158318E+0000 -4.557112E-0001
 -5.095912E-0001  3.327974E+0000
  4.404900E-0001  5.367759E-0001
 -1.469465E-0001 -6.213946E-0001
  2.349702E-0001 -1.354410E+0000
  8.426311E-0001 -1.429457E-0001
  3.227718E+0000  3.706204E-0001
 -3.629349E+0000 -5.930134E-0001
  1.614255E+0000 -3.695487E+0000
  5.566063E-0001  2.154622E+0000
  3.385760E-0001 -9.526130E-0001
  9.438547E-0001  5.744662E-0001
  4.176394E-0001 -2.759368E+0000
  1.597903E+0000  6.809926E-0001
  5.254697E-0001 -5.375918E-0001
 -2.439790E+0000  9.223140E-0001
  5.847203E-0001 -3.326781E+0000
  9.419654E-0001 -1.241999E+0000
  5.942655E-0001  4.024460E+0000
 -2.420140E+0000  1.159218E+0000
 -9.691775E-0003 -1.330214E+0000
  1.135329E+0000 -3.504183E+0000
 -6.755340E-0001  2.287030E+0000
  1.953180E+0000  2.030301E+0000
 -4.009701E+0000  6.567653E-0001
  1.346771E+0000 -1.685798E+0000
  2.334068E+0000 -4.051090E-0002
 -2.136670E+0000  3.818937E+0000
 -1.641555E-0001 -1.527669E+0000
  1.401595E-0001 -1.201612E+0000
  3.957577E+0000  1.648271E+0000
 -3.365499E+0000  1.963678E+0000
  1.724393E+0000 -1.683098E+0000
 -2.396959E+0000 -1.523843E+0000
  3.525128E+0000 -1.991800E+0000
  6.368813E-0002  2.210840E+0000
 -3.027052E+0000  1.501287E+0000
 -2.077358E+0000 -2.329031E+0000
  2.768002E+0000 -1.532554E+0000
  1.632106E+0000  2.359618E+0000
 -2.621393E+0000  2.355123E-0001
  1.044349E+0000 -1.269108E-0001
  6.018227E-0002  5.732284E-0001
 -3.061563E-0001  1.059813E+0000
 -1.646334E+0000 -1.623866E+0000
  2.607972E+0000 -1.583095E+0000
 -6.043945E-0001  4.234578E+0000
 -6.756098E-0001  1.169848E+0000
 -4.396257E+0000  4.030016E-0001
  6.830577E-0001 -3.256972E+0000
  2.112109E+0000 -6.883700E-0002
 -6.215993E-0001  2.223739E+0000
 -1.305016E+0000  3.565925E-0001
 -8.566291E-0001  9.664079E-0002
  2.230590E+0000  1.460841E+0000
  3.345908E-0001 -1.305519E+0000
 -2.897540E+0000  5.726039E-0001
  3.078006E+0000 -3.519390E+0000
 -3.586080E-0001  4.051408E-0001
  3.490922E-0001  1.125907E+0000
 -1.799889E+0000 -6.840960E-0001
  4.582445E-0002 -6.540322E-0001
 -1.698435E-0001 -5.776963E-0001
  4.497477E+0000  8.380196E-0001
 -3.265367E+0000  6.517225E-0001
  3.568270E-0001 -4.119166E+0000
 -6.404243E-0001  3.817155E+0000
  1.715462E+0000  1.191486E+0000
 -3.962897E+0000  1.776752E+0000
 -1.244737E+0000 -1.676426E+0000
  1.886606E+0000 -1.774103E+0000
 -5.869959E-0001  3.525812E+0000
  5.354826E-0001  6.729750E-0001
 -4.989860E+0000 -2.320979E+0000
  2.113842E+0000 -2.621867E+0000
  2.397390E+0000  1.192019E+0000
 -2.177429E+0000  2.030439E+0000
 -6.553277E-0001 -4.092046E+0000
  2.792300E+0000  2.201461E+0000
 -3.337565E-0004  1.515623E+0000
 -1.135298E+0000 -1.559333E+0000
  1.092034E+0000  1.114576E-0001
 -8.473181E-0001  2.413590E+0000
 -2.023897E+0000 -1.651062E-0001
 -1.993610E+0000 -2.047924E+0000
  2.930553E+0000  4.511969E-0001
 -2.851907E-0001  2.810281E+0000
 -4.061406E+0000 -5.483181E-0001
 -5.676029E-0001 -1.973510E+0000
  1.943665E+0000 -4.543144E-0001
  3.998503E-0001  1.018151E+0000
 -8.889500E-0001 -1.621393E+0000
 -3.245347E-0001 -1.660887E+0000
  8.980945E-0002  2.272790E+0000
 -4.134379E-0001 -1.271611E-0001
  8.873904E-0001 -1.800103E+0000
 -5.733631E-0001  2.232907E+0000
  2.529626E+0000 -2.490159E-0001
 -1.457111E+0000  1.109404E+0000
  4.589714E-0001 -1.161535E+0000
 -2.712892E-0001 -3.353750E-0001
  1.048242E+0000  3.378437E-0001
 -4.394578E-0001  1.712642E+0000
  9.457458E-0001  8.178452E-0002
 -6.604605E-0001 -2.689528E-0001
  1.355382E+0000 -2.341485E+0000
 -1.632871E+0000  2.077223E-0001
  9.859809E-0001  3.076664E+0000
 -9.267530E-0001 -2.050432E+0000
 -9.397801E-0001 -2.847348E+0000
  3.308281E+0000  1.460676E+0000
 -4.234514E-0001  3.259214E+0000
 -1.253786E+0000 -3.008661E+0000
 -9.983963E-0001 -1.224045E+0000
  1.168809E+0000 -1.440298E+0000
 -9.376214E-0001 -1.424920E-0001
  1.451953E+0000  5.618991E-0001
 -1.405661E+0000 -1.707024E-0001
  4.594897E-0001 -7.430532E-0001
  1.856761E+0000  4.688915E-0001
 -4.863416E-0001  1.484274E+0000
 -7.009532E-0001 -1.780715E+0000
  1.369102E+0000 -5.060781E-0001
  7.955782E-0001  2.179810E+0000
 -7.641547E-0001 -1.416247E-0001
  1.353670E+0000 -2.582718E+0000
 -2.657183E-0001 -1.334831E-0001
  7.255439E-0001  1.311299E+0000
 -3.419414E+0000  2.451877E-0003
  2.162201E+0000 -2.440520E+0000
  1.002289E+0000  2.100433E+0000
 -1.697047E+0000  1.168879E+0000
 -3.002774E+0000 -1.062663E+0000
  1.461269E+0000 -1.134568E+0000
 -9.664882E-0002  8.892072E-0001
 -7.118724E-0001  2.986258E+0000
 -2.455645E+0000  6.155159E-0002
 -2.041811E-0001 -4.141995E+0000
  1.848137E+0000 -1.265537E+0000
  2.634056E+0000  1.563060E+0000
 -3.628847E+0000  2.880769E+0000
 -1.106415E+0000 -2.725956E+0000
  4.644942E+0000 -6.163211E-0001
 -6.120442E-0001  4.960638E+0000
 -4.220692E+0000 -7.889101E-0001
  3.487765E-0001 -5.027153E+0000
  2.454583E+0000  1.800347E+0000
 -2.132757E+0000  2.879563E+0000
 -5.617626E+0000 -1.580720E+0000
  2.515179E+0000 -4.288630E+0000
  2.839820E+0000  1.946752E+0000
 -6.578821E-0001  5.898244E+0000
 -4.656032E+0000 -6.870788E-0001
 -6.649470E-0001 -4.242451E+0000
  3.718739E+0000 -6.653704E-0001
  1.096236E+0000  2.820839E+0000
 -1.004020E+0000  5.621253E-0001
 -1.228265E+0000 -1.473298E-0001
 -2.382271E-0001  2.038046E-0001
 -1.859549E+0000  2.441125E-0001
  2.642717E+0000 -1.166657E+0000
 -8.225595E-0001  1.456618E+0000
 -6.517010E-0001  2.201831E+0000
 -2.657496E-0002 -2.280872E+0000
  1.394359E+0000 -4.202536E-0001
  1.772697E+0000  3.585788E+0000
 -4.614487E+0000  5.348002E-0001
  5.734649E-0001 -2.405083E+0000
  2.355245E+0000  2.270839E+0000
 -2.660713E-0001  1.354594E+0000
  3.442964E-0001 -1.423845E+0000
 -8.314114E-0001  7.871686E-0001
  4.896303E-0001 -2.137895E-0001
 -1.896719E+0000  5.476447E-0001
  1.142034E+0000  2.056672E-0002
  4.404022E-0001 -1.287435E-0001
  3.274658E-0001 -5.542279E-0001
 -1.409670E+0000 -3.646962E-0001
  4.119901E-0001 -2.678653E+0000
  6.077044E-0001  1.280753E+0000
  1.800846E+0000  3.443390E+0000
 -1.832791E+0000 -7.284248E-0001
 -3.858067E+0000 -2.549081E+0000
  4.278962E+0000 -2.825881E+0000
 -1.665254E-0001  5.187941E+0000
 -1.268056E+0000  4.701334E-0002
 -3.356464E+0000 -3.278480E+0000
  3.231204E+0000 -1.170493E+0000
  2.657831E+0000  2.712301E+0000
 -2.976757E+0000  6.482626E-0001
  1.678135E+0000 -3.056342E+0000
  3.111962E+0000  7.567959E-0002
 -7.506578E-0001  2.578138E+0000
 -1.273826E+0000 -1.028913E+0000
  1.117293E+0000 -2.855156E+0000
  2.164457E+0000  9.186590E-0001
 -7.691456E-0001  3.697209E+0000
 -2.250281E+0000  3.210668E-0001
  4.228222E-0001 -4.484605E+0000
  3.695055E+0000 -1.196208E+0000
 -1.377633E-0001  5.427093E+0000
 -5.035463E+0000 -5.656554E-0001
  1.341224E+0000 -4.545192E+0000
  1.291569E+0000  3.456483E+0000
  2.949170E+0000  3.140258E+0000
 -3.642146E+0000 -7.125853E-0001
  9.296848E-0001 -3.349997E+0000
  3.345360E+0000  2.224722E+0000
 -1.674271E+0000  4.291070E+0000
 -3.348188E+0000 -6.202623E-0001
  2.582535E-0001 -4.890247E+0000
  3.383699E+0000 -4.487652E-0001
 -8.792833E-0001  4.899898E+0000
 -4.111351E+0000 -8.580394E-0001
 -5.606124E-0001 -3.436059E+0000
  3.029428E+0000  1.268577E+0000
 -1.166614E+0000  4.978923E+0000
 -1.747991E+0000  1.220128E+0000
 -3.847521E+0000 -1.953451E+0000
  4.208298E+0000 -3.330949E+0000
  1.350229E+0000  5.513931E+0000
 -4.693072E+0000  5.360653E+0000
 -3.066368E+0000 -5.516138E+0000
  3.190969E+0000 -3.981398E+0000
  3.287617E+0000  4.924390E+0000
 -4.214208E+0000  5.613309E+0000
 -2.403363E+0000 -3.790726E+0000
  7.851883E-0001 -4.243518E+0000
  3.887883E+0000  4.431236E+0000
 -1.800305E+0000  3.481283E+0000
 -4.903699E+0000 -3.714291E+0000
  1.712656E+0000 -6.286532E+0000
  4.970153E+0000  4.977196E+0000
 -2.694357E+0000  6.918170E+0000
 -4.119232E+0000 -3.839887E+0000
  6.025934E-0001 -5.448470E+0000
  6.876542E+0000  2.207592E+0000
 -3.438066E+0000  8.783268E+0000
 -3.860747E+0000 -2.526669E+0000
 -4.289819E-0001 -4.418038E+0000
  5.487304E+0000  2.029252E+0000
 -2.288103E+0000  5.504085E+0000
 -3.140643E+0000 -3.511481E+0000
 -9.145731E-0001 -3.208195E+0000
  3.490445E+0000  2.950205E+0000
  7.686293E-0001  4.850771E+0000
 -5.596340E+0000 -5.927805E-0001
  1.361274E+0000 -2.456040E+0000
  2.849476E+0000  9.665928E-0001
 -3.593963E-0001  4.143016E+0000
 -3.367724E-0001 -2.026367E+0000
 -3.147748E+0000 -5.052245E-0001
  4.943497E+0000 -2.014018E+0000
 -9.427012E-0001  3.098041E+0000
  4.171157E-0002 -7.768916E-0001
 -1.816223E+0000 -1.527628E+0000
  1.147185E+0000 -1.035693E+0000
  1.323724E-0001 -1.604015E+0000
 -4.180225E+0000  1.517459E+0000
  1.131310E-0001 -1.247123E+0000
  1.336677E-0001 -3.904177E-0001
 -1.846352E+0000  2.031481E-0001
  4.463762E-0001  9.154631E-0001
 -1.942668E+0000 -8.363194E-0002
  1.344285E+0000 -6.261623E-0001
  8.129561E-0001  2.714134E+0000
  1.827282E+0000  2.730261E+0000
 -4.889765E+0000  9.145061E-0001
  2.624917E+0000 -4.397564E+0000
  2.533811E+0000 -1.300332E+0000
  8.708590E-0001  3.206277E+0000
 -1.159049E+0000  2.425709E+0000
 -2.035229E+0000 -7.079219E-0001
  3.094775E+0000  7.296407E-0001
 -1.371697E+0000  2.854298E+0000
 -6.177100E-0001  1.014195E-0001
  1.599016E+0000 -2.934571E+0000
  9.446925E-0001  9.504098E-0001
 -4.851629E-0001  1.827429E+0000
 -2.794937E+0000 -1.643445E+0000
  2.487647E+0000 -2.719154E+0000
  3.555004E-0001  2.838257E+0000
  5.431194E-0001 -2.884862E+0000
 -3.419899E+0000 -2.090511E-0002
  3.560131E+0000 -9.572060E-0001
  4.403709E-0001  1.537078E-0001
 -2.280254E+0000  1.939178E+0000
 -6.843224E-0001 -1.687618E+0000
 -5.214402E-0001 -3.926243E+0000
  1.807745E+0000  5.425927E-0001
  5.392107E-0001  3.954504E+0000
 -3.011822E+0000 -8.052411E-0001
  1.219735E+0000 -3.420901E+0000
 -1.103022E+0000  8.273959E-0001
  1.565725E+0000  1.778276E+0000
 -2.877603E+0000 -2.005810E+0000
 -6.805062E-0001 -1.454420E+0000
  2.428345E+0000 -1.297933E+0000
 -5.222453E+0000  1.454639E+0000
  2.577827E+0000 -3.722215E+0000
  1.207877E+0000 -1.369408E+0000
  1.237927E+0000  2.160486E+0000
 -1.547613E+0000  1.153740E+0000
 -2.343134E+0000 -8.888786E-0001
  1.604837E+0000 -4.017436E+0000
  1.340695E+0000  8.179658E-0001
  1.779249E+0000  2.910260E+0000
 -2.932852E+0000  1.087105E-0001
  1.956037E+0000 -2.489608E+0000
  1.991219E+0000  2.106274E+0000
 -2.301633E+0000  1.110416E+0000
 -5.186985E-0001 -4.783482E-0001
  1.232814E+0000  1.499981E-0001
 -1.873413E+0000  2.802364E+0000
  1.428555E+0000  4.793755E-0001
 -2.639664E+0000  1.243133E+0000
  3.151495E+0000 -4.273051E+0000
  1.004198E+0000  2.492187E+0000
 -1.320173E+0000  1.157079E+0000
 -2.991509E+0000 -3.370671E+0000
  4.076925E+0000 -1.832630E+0000
 -7.164337E-0001  1.759096E+0000
  3.015302E-0001  6.132892E-0001
 -1.406728E+0000 -7.751552E-0001
  1.098537E+0000 -7.024624E-0001
 -4.450751E-0001 -4.520568E-0001
 -2.482985E+0000  4.409406E-0001
 -1.280953E+0000 -1.132252E+0000
  1.378656E+0000  4.397989E-0001
  5.315336E-0001  7.677069E-0001
 -7.999488E-0001 -8.613404E-0001
 -8.223931E-0001 -4.139620E-0001
  1.412438E+0000  2.058974E+0000
 -2.724289E+0000  5.901476E-0001
  8.023400E-0001 -2.953579E+0000
  8.278840E-0001  1.085848E+0000
 -3.213075E-0001  2.197339E+0000
 -1.104412E+0000 -3.411743E+0000
  9.812599E-0001 -4.105121E+0000
  2.269242E+0000  1.875924E+0000
 -3.584136E-0001  5.085404E+0000
 -3.262614E+0000  1.733141E+0000
 -3.704844E-0001 -4.204356E+0000
  4.946562E-0001  6.496862E-0001
  2.763826E+0000  1.476137E+0000
 -1.810013E+0000  4.068460E-0001
 -1.810063E+0000 -4.455698E+0000
  2.860784E+0000 -1.313181E+0000
  3.132322E+0000  3.711879E+0000
 -4.168711E+0000  5.369180E+0000
 -1.259527E+0000 -3.615710E+0000
  4.123345E-0001 -2.461916E+0000
  5.409417E+0000  1.141857E+0000
 -3.436214E+0000  3.754321E+0000
 -1.036907E+0000 -9.780453E-0001
  1.151334E+0000 -2.257772E+0000
  2.551772E+0000 -3.115679E-0001
  1.917526E+0000  3.965405E-0001
 -1.071973E-0001 -9.826462E-0001
 -9.300084E-0001  1.493498E+0000
  9.406956E-0001 -5.579601E-0001
 -1.524423E+0000 -9.204191E-0001
  8.210408E-0002 -2.935220E+0000
  3.201515E+0000 -5.131964E-0001
  3.313813E+0000  3.026307E+0000
 -3.423229E+0000 -5.407090E-0001
 -2.513829E+0000 -2.484929E+0000
  3.544436E+0000 -1.837252E+0000
 -2.276725E+0000  2.618123E+0000
 -1.627430E-0001 -8.830481E-0001
 -2.528045E+0000  3.426477E-0001
  3.548879E+0000  5.846572E-0001
 -3.170233E+0000  1.363493E+0000
 -1.876499E+0000  1.860177E-0001
  1.615903E+0000  1.115483E-0001
  1.442908E+0000  8.673405E-0001
 -6.895955E-0001  7.658196E-0001
 -1.217802E+0000 -2.523868E+0000
  1.797956E+0000 -1.018207E-0001
 -2.539980E-0001 -2.999412E-0001
 -3.214315E-0001 -1.634404E-0001
 -2.068210E+0000 -1.122912E+0000
  1.991697E+0000 -5.317707E-0001
  5.545245E-0001 -2.309144E-0001
  2.541759E-0002  1.287457E-0001
 -4.528931E-0001 -2.260746E+0000
  1.404985E+0000 -6.161227E-0001
 -6.166562E-0002 -4.129309E-0001
 -4.291647E-0001  3.438405E-0001
  1.309670E+0000 -1.933176E+0000
 -6.383157E-0001  2.506618E+0000
 -2.563924E-0001 -2.434180E-0001
 -1.467136E+0000 -8.492737E-0001
  4.820933E-0001  8.904376E-0001
  1.289527E+0000  1.005586E+0000
 -2.867479E+0000 -2.888417E-0001
  1.683563E+0000 -3.564641E+0000
  1.836803E+0000  2.517204E-0001
  9.125661E-0001  2.186826E+0000
 -1.887546E-0001 -1.504307E-0001
 -3.204783E+0000 -1.810885E+0000
  6.551338E+0000 -2.353166E-0001
 -3.410438E+0000  8.016937E+0000
 -2.356099E+0000 -1.834841E+0000
  1.855167E-0001 -7.989223E+0000
  4.168099E+0000  5.838235E-0001
  2.689258E+0000  6.120123E+0000
 -9.220224E+0000 -1.987941E-0001
  1.909815E+0000 -8.161624E+0000
  5.189907E+0000  5.386365E-0001
 -4.562547E-0001  3.227139E+0000
 -3.329117E+0000 -1.269386E+0000
  1.038822E+0000 -5.069263E+0000
  3.178169E+0000  1.702613E+0000
 -1.919677E+0000  5.007169E+0000
 -1.130985E+0000  6.124802E-0003
 -1.555309E-0001 -4.491836E+0000
  5.795213E+0000  1.444647E+0000
  5.165310E-0001  5.073089E+0000
 -4.450599E+0000 -7.926846E-0001
 -4.208812E-0001 -4.906991E+0000
  4.929069E+0000 -1.704847E-0001
  1.080481E+0000  4.141849E+0000
 -4.867732E+0000  2.238639E+0000
  1.396646E+0000 -5.066758E+0000
  2.810160E+0000  9.829140E-0001
  1.285014E-0002  2.972453E+0000
 -2.283794E+0000  9.126435E-0001
 -1.746805E+0000 -1.188643E+0000
  1.179485E+0000 -2.458437E+0000
  2.168905E-0001  1.030632E+0000
  9.152578E-0002  4.335544E-0001
  1.519907E+0000 -1.906342E-0001
  1.104521E+0000  6.981199E-0001
  1.671839E+0000  1.194384E+0000
 -2.173580E+0000  1.534761E+0000
 -6.965275E-0001 -1.623588E+0000
  8.531882E-0001 -1.538295E+0000
  2.427580E+0000  2.019788E+0000
 -3.937803E+0000  6.744223E-0001
  1.048469E+0000 -1.573687E+0000
  1.765134E+0000  1.113223E+0000
  1.256493E-0001  7.968651E-0001
 -1.293618E+0000 -1.022873E+0000
 -5.193402E-0001 -1.068654E+0000
  2.647500E+0000 -7.427183E-0001
 -8.131086E-0001  8.868116E-0001
 -1.824300E+0000  4.389473E-0001
  1.332635E+0000 -4.992428E+0000
  3.249844E-0002  2.273320E+0000
  2.999933E+0000  5.941657E+0000
 -2.415917E+0000 -5.087254E-0001
 -2.183131E+0000 -2.745163E+0000
  6.083822E+0000 -2.152873E+0000
  9.927413E-0001  5.201468E+0000
 -3.010140E+0000  4.480509E-0001
 -7.163161E-0001 -4.954712E+0000
  2.637405E+0000  1.119708E+0000
  7.476231E-0001  3.625106E+0000
 -6.536688E+0000  5.552977E-0001
  2.105186E+0000 -6.862381E+0000
  3.519803E+0000  1.920887E+0000
  1.034529E-0001  7.620346E+0000
 -4.260450E+0000  1.358756E+0000
 -1.463613E+0000 -4.532898E+0000
  6.013828E+0000 -1.187909E-0001
 -6.748789E-0001  5.082188E+0000
 -4.090926E+0000  3.951875E-0001
  1.562227E-0001 -4.946719E+0000
  3.442076E+0000  2.512359E+0000
  1.820295E+0000  1.314128E+0000
 -3.271507E+0000  6.940592E-0001
 -5.831750E-0002 -2.588330E+0000
  1.184712E+0000  9.146468E-0001
  1.750807E-0001  8.844002E-0001
 -3.178339E+0000  1.059823E+0000
  5.910076E-0001 -2.162935E+0000
  1.076053E+0000  1.018733E+0000
 -4.731054E-0001  5.180679E-0001
  2.133272E+0000 -2.325159E+0000
  6.477265E-0001 -1.524916E+0000
  3.246559E+0000  9.265080E-0001
 -1.081186E+0000  1.466024E+0000
 -1.066949E+0000 -6.768874E-0001
  5.356766E-0001 -4.119766E+0000
  1.451913E+0000  2.398416E+0000
 -8.828102E-0001  2.483389E+0000
 -1.216635E+0000 -1.207827E+0000
 -6.122468E-0001 -2.137574E+0000
  2.206886E+0000  8.966714E-0002
 -8.231275E-0001  3.772001E+0000
 -1.201002E+0000 -1.833511E+0000
 -8.295820E-0001 -3.408735E+0000
  4.283650E+0000 -9.334343E-0001
  4.968687E-0001  1.425724E+0000
 -7.132167E-0001 -1.061303E+0000
  1.609036E+0000 -8.120540E-0001
  1.409479E-0001 -1.237387E+0000
 -1.268415E+0000 -1.584410E+0000
  1.594007E+0000 -6.174080E-0001
  6.121153E-0001  2.476100E+0000
 -1.936702E+0000 -8.826669E-0001
  1.646979E+0000 -4.666747E+0000
  3.103142E+0000 -1.268495E+0000
  2.927676E-0001  3.685836E+0000
 -2.552184E+0000 -4.269858E-0001
  2.454879E+0000 -1.803132E+0000
 -1.285218E+0000 -1.174102E-0001
 -1.403622E-0001 -1.319449E+0000
 -5.950027E-0001 -5.628678E-0001
  2.235163E-0002 -7.361905E-0001
  1.357108E+0000 -1.088645E-0002
 -1.727217E+0000  1.524545E+0000
 -7.930754E-0001 -1.132493E+0000
  1.449668E+0000 -3.466157E+0000
  6.666043E-0001  3.988283E+0000
 -1.872728E+0000  2.376629E+0000
 -4.526656E+0000 -4.640622E+0000
  2.285411E+0000 -2.112630E+0000
  2.474827E+0000  1.723924E+0000
 -3.589765E+0000  2.093315E+0000
 -2.973697E+0000 -4.108069E+0000
  2.868811E+0000 -3.700603E+0000
  2.192438E+0000  4.077570E+0000
 -2.488124E+0000  1.870115E+0000
 -4.833739E+0000 -3.985120E+0000
  3.382289E+0000 -2.283554E+0000
  2.992769E+0000  2.692624E+0000
 -4.737785E+0000  4.652460E+0000
 -3.182154E+0000 -5.319830E+0000
  3.991781E+0000 -2.153848E+0000
  2.655660E+0000  4.026363E+0000
 -5.006608E+0000  3.260790E+0000
 -7.676822E-0001 -4.612214E+0000
  3.997858E+0000 -4.702662E-0001
  2.647354E+0000  3.451779E+0000
 -3.887197E+0000  2.889885E+0000
 -1.122037E+0000 -2.942674E+0000
  1.829486E+0000 -1.033185E+0000
  1.959318E+0000  2.681596E+0000
 -1.890970E+0000  4.480129E+0000
 -4.176077E+0000 -1.836300E+0000
  5.579031E-0001 -4.927973E+0000
  3.861181E+0000  6.741835E-0001
 -5.426507E-0001  3.840651E+0000
 -2.138155E+0000  6.363264E-0001
 -5.587651E-0002 -3.856018E+0000
  1.663377E+0000 -1.096193E+0000
 -9.186393E-0001  1.992893E+0000
  5.992015E-0001  7.837129E-0001
 -3.715284E+0000 -8.113841E-0001
  2.960855E+0000 -2.480661E+0000
  1.453114E+0000  2.312316E+0000
  8.935800E-0001  1.383602E+0000
 -3.712129E-0001 -4.542471E-0002
  1.332074E+0000 -7.353982E-0001
 -2.503781E+0000 -1.344039E+0000
  2.602610E+0000 -1.934551E+0000
  2.141819E-0001  1.640341E+0000
 -1.700235E+0000  8.867101E-0001
 -6.740181E-0001 -4.064438E+0000
  2.010234E+0000 -2.157671E+0000
  2.008985E-0001  1.815412E+0000
 -1.885568E-0001  1.114726E+0000
 -2.967278E+0000 -2.735879E+0000
  1.746174E+0000 -2.337945E+0000
  1.571662E+0000  1.034615E+0000
 -3.234257E+0000  1.995714E+0000
  1.323570E+0000 -4.937909E+0000
  3.486227E-0001 -4.376371E-0001
  3.057668E+0000  3.092591E+0000
 -2.625196E+0000  3.264740E+0000
 -4.897204E+0000 -4.983049E+0000
  3.079842E+0000 -2.285211E+0000
  5.621735E+0000  3.425875E+0000
 -4.591731E+0000  4.425700E+0000
 -2.024753E+0000 -5.898062E+0000
 -7.839089E-0001 -2.823181E+0000
  4.859149E+0000  1.663038E-0001
 -1.737813E+0000  3.987493E+0000
 -1.326855E+0000 -1.795655E-0001
 -7.705124E-0001 -2.025676E+0000
  2.898121E+0000 -1.215292E+0000
  3.371009E-0001  3.017404E+0000
 -1.498180E+0000  6.580908E-0001
 -9.573412E-0001 -3.284437E+0000
  3.290708E+0000 -1.446949E+0000
 -1.302914E-0001  3.732604E+0000
 -2.304597E+0000  9.492563E-0001
  2.398237E+0000 -4.328158E+0000
  1.736098E+0000  9.916667E-0001
  8.080782E-0001  1.877476E+0000
 -2.565308E+0000 -5.886186E-0001
 -9.391755E-0001 -4.623206E+0000
  2.855466E+0000  4.623831E-0001
  1.979571E+0000  2.314999E+0000
 -5.016919E+0000 -1.317528E+0000
  8.550204E-0001 -4.103214E+0000
  1.544095E-0001  2.643325E-0001
  6.988059E-0001  1.446680E+0000
 -2.430559E+0000 -2.521608E-0001
 -1.612933E+0000  1.289090E-0001
  5.591374E-0001 -2.313763E+0000
  4.653751E-0001 -2.227512E-0001
  4.493670E-0001  1.385526E+0000
 -1.371481E+0000  2.466525E-0001
 -1.089099E+0000 -1.663988E+0000
  3.150585E+0000 -1.060776E+0000
 -1.921244E-0001  1.182118E+0000
 -4.468373E+0000 -9.734349E-0002
  3.193299E+0000 -8.822467E-0002
  2.378233E+0000  2.678696E+0000
 -3.320446E+0000  1.577869E+0000
  4.606845E-0001 -4.575483E+0000
  1.085866E+0000  5.494764E-0001
  2.684557E+0000  3.441258E-0001
 -2.789086E+0000  3.507033E-0001
 -7.575386E-0001  1.207492E+0000
  6.280353E-0001 -3.119338E+0000
 -1.086280E+0000  1.627523E+0000
  1.004738E+0000  8.688739E-0001
 -1.644871E+0000 -2.011905E+0000
  1.764920E+0000 -2.283350E+0000
  1.432724E+0000  1.352972E+0000
 -1.281743E+0000  2.746183E+0000
 -4.266268E+0000 -3.990187E+0000
  7.645115E-0001 -3.906266E+0000
  4.990400E+0000 -3.219829E-0001
 -1.912553E+0000  5.124165E+0000
 -3.066898E+0000 -1.131779E-0001
  1.314999E+0000 -3.598840E+0000
  4.692974E+0000  4.766445E-0001
 -2.831583E+0000  3.586899E+0000
 -1.972577E+0000 -9.883441E-0001
  9.366613E-0002 -2.945926E-0002
  2.642901E+0000  2.861698E+0000
 -1.147428E+0000  4.180172E-0001
 -5.043408E+0000 -1.043069E+0000
  3.297113E+0000 -4.148132E+0000
  2.412628E+0000 -3.097692E-0002
 -2.496109E+0000  5.344465E+0000
  3.256712E+0000 -7.731788E-0001
 -4.179449E+0000 -1.469465E+0000
  3.787417E+0000  2.561084E-0001
 -1.931410E+0000  2.321105E+0000
 -2.522294E-0001  1.767363E+0000
  6.503714E-0003 -1.651821E+0000
 -2.859528E-0001  3.958592E-0001
 -1.902699E-0003 -1.031405E+0000
 -3.666773E-0001 -2.150454E+0000
  1.748028E+0000  2.705959E-0001
 -1.539077E+0000  2.805393E+0000
 -9.829956E-0001  5.896136E-0001
  1.527119E+0000 -1.857590E-0001
 -1.584468E-0001 -9.922489E-0002
 -1.071526E+0000 -2.813548E-0001
  4.203345E-0001 -4.949970E-0001
 -2.855247E-0001  1.960251E+0000
  5.947054E-0001  7.005433E-0001
 -1.535945E+0000 -7.825902E-0001
 -1.622112E+0000  2.951189E+0000
  2.664867E+0000 -4.086114E-0001
 -4.131356E+0000  2.603211E-0002
  2.464950E+0000 -2.864491E+0000
  1.935115E-0001  2.086619E+0000
  1.277401E-0001  1.443471E+0000
 -5.459281E+0000  1.429395E+0000
  6.538689E-0001 -2.822438E+0000
  1.698921E+0000  4.441948E-0001
 -1.398741E+0000  2.818847E+0000
 -1.393284E+0000 -3.292659E-0001
 -8.261198E-0001 -1.528735E+0000
  1.998687E+0000  2.507945E+0000
 -9.122018E-0001 -1.140744E+0000
 -1.397555E+0000 -1.086300E+0000
  2.778438E+0000 -1.413617E+0000
  1.629870E-0001  3.907810E+0000
 -1.520683E+0000 -1.812325E+0000
 -1.745710E+0000 -1.991303E+0000
  5.891612E+0000 -1.023102E+0000
 -3.125778E-0003  3.484327E+0000
 -4.381136E+0000 -1.158059E+0000
  1.323744E+0000 -4.472168E+0000
  2.904057E+0000  6.934557E-0001
 -6.268380E-0001  3.210592E+0000
 -4.026373E+0000  1.035783E+0000
 -7.485476E-0002 -1.399642E+0000
  1.897291E+0000 -2.185300E+0000
  2.171610E-0002  2.294821E+0000
  4.394840E-0001  2.782057E+0000
 -3.650117E+0000 -4.440067E-0002
  9.125494E-0001 -3.173051E+0000
  3.041706E+0000  8.681306E-0001
  1.773623E-0002  1.880996E+0000
 -4.476878E+0000 -2.524599E+0000
  1.875553E+0000 -2.239626E+0000
  1.839881E+0000  6.524640E-0001
  2.234223E+0000 -1.294801E-0001
 -3.813218E+0000 -4.825054E-0001
  1.629628E+0000 -1.982705E+0000
  1.730241E+0000 -7.645597E-0001
  5.423921E-0002  1.741651E+0000
 -2.545744E+0000  2.033061E+0000
 -1.446152E+0000 -2.628567E+0000
  3.333752E+0000 -7.105449E-0001
  1.741139E+0000  1.923946E+0000
 -2.669868E+0000  2.503408E+0000
 -1.657091E+0000 -1.933920E+0000
 -4.135625E-0001 -1.532030E+0000
  4.821155E+0000 -7.157513E-0001
 -3.399047E+0000  4.274518E+0000
 -3.354911E+0000  5.795460E-0001
  1.711738E-0001 -2.569928E+0000
  7.183979E-0001 -9.559441E-0001
  1.615758E+0000  6.986405E-0001
  2.858832E-0001 -1.121902E+0000
  9.533020E-0002  1.630513E+0000
  6.257069E-0001 -6.402576E-0001
 -8.985925E-0001 -3.158429E-0001
  1.410019E+0000 -3.663106E-0003
 -1.538177E+0000 -1.287251E+0000
 -1.225216E+0000  1.371329E+0000
 -1.272305E+0000 -1.818908E+0000
  1.165202E+0000 -3.453165E-0001
  6.701660E-0001  1.901735E+0000
 -2.001001E+0000 -1.079357E+0000
  6.689505E-0001 -5.907663E-0001
  1.454209E+0000 -1.025676E-0001
 -4.545081E-0001  3.565233E+0000
 -2.335642E+0000  1.228493E+0000
  6.409734E-0001 -3.201833E+0000
 -3.381118E+0000  1.637685E+0000
  2.361021E+0000 -1.237376E+0000
  3.154062E-0002  2.189088E+0000
  7.617233E-0001 -8.541498E-0001
 -2.341227E+0000  1.160543E-0001
  1.914227E-0001  9.490494E-0001
 -1.227482E+0000  2.543868E-0001
  1.537843E+0000 -2.973937E+0000
  1.862691E+0000  4.763578E-0001
 -1.990813E+0000  1.652158E+0000
 -2.251907E+0000 -2.166408E+0000
  3.301207E+0000 -6.627807E-0001
  1.185141E+0000  9.017423E-0001
 -3.077331E+0000  2.679305E+0000
 -1.682606E+0000 -3.051957E+0000
  1.897650E-0001 -2.473077E+0000
  4.282257E+0000  2.274499E+0000
 -2.144154E+0000  4.539436E+0000
 -5.273781E+0000 -1.629460E+0000
  1.571388E+0000 -6.523860E+0000
  6.616106E+0000  1.189026E+0000
  3.961252E-0001  5.160674E+0000
 -4.301198E+0000 -1.165569E+0000
  7.093990E-0001 -1.647001E+0000
  1.445606E+0000  1.579711E+0000
 -1.207241E+0000  3.067835E+0000
 -1.766247E+0000 -1.347162E+0000
 -2.079035E+0000 -1.715891E+0000
  4.722807E+0000  7.116435E-0001
 -1.811131E+0000  4.616214E+0000
 -3.625518E+0000  1.525547E+0000
  6.808139E-0001 -3.558403E+0000
  1.802849E+0000  2.840591E-0001
  2.446076E+0000  2.364764E+0000
 -5.091549E+0000  2.781906E+0000
  4.628994E-0001 -3.983919E+0000
  8.036855E-0001 -2.460888E-0002
  1.244938E+0000  8.845860E-0001
 -4.822581E+0000  2.713998E+0000
  1.207359E+0000 -4.755886E+0000
 -7.910652E-0002  4.253167E-0002
  3.276785E+0000  1.931490E+0000
 -3.789962E+0000  2.324214E+0000
 -2.746280E-0001 -3.246687E+0000
  1.332873E+0000 -3.009581E+0000
  2.446525E+0000  9.130803E-0001
  2.170064E-0001  2.349542E+0000
 -2.857076E+0000  1.313956E+0000
  8.935642E-0001 -8.429135E-0001
  4.174934E-0001 -4.254693E-0001
  1.471410E-0001  2.865511E+0000
  4.039321E-0001 -3.282256E-0002
 -1.227077E+0000 -1.829556E+0000
  6.833665E-0001 -1.346063E-0001
  2.911757E+0000  1.218415E+0000
 -3.536010E+0000  1.877316E+0000
  1.080206E+0000 -3.171406E+0000
  5.408308E-0001 -1.739866E+0000
 -3.305823E-0002  5.044727E+0000
  2.842962E-0001 -1.231993E+0000
 -5.793001E-0001  4.721342E-0001
  3.419094E+0000 -1.320205E+0000
 -2.610398E-0001  3.893943E+0000
 -3.061379E+0000 -1.237323E+0000
  8.461071E-0001 -1.907117E+0000
  2.397641E+0000  1.305365E-0001
 -5.115919E-0001  2.109633E+0000
 -3.036615E+0000 -1.505944E+0000
  1.381411E+0000 -2.649261E+0000
  3.566952E+0000  1.131757E+0000
 -2.371605E+0000  2.454750E+0000
 -8.450809E-0001 -3.087481E+0000
  1.105315E+0000 -2.325319E+0000
  2.733640E+0000 -3.409510E-0001
 -1.925793E+0000  1.080563E+0000
 -3.169869E-0001 -1.736666E+0000
  3.487127E+0000  7.674541E-0003
 -8.554368E-0001  2.862335E+0000
 -1.050733E+0000 -9.151726E-0001
 -2.960750E-0001  5.997074E-0002
  1.560153E+0000 -3.238437E-0002
 -1.329546E+0000  1.256441E+0000
  2.716089E+0000 -2.562699E+0000
 -1.813524E+0000  1.481538E+0000
  2.943234E+0000 -2.106760E-0001
 -3.465357E+0000  6.786017E-0001
  1.481600E+0000 -2.305057E+0000
 -2.907832E-0002  2.156416E+0000
  2.682323E+0000 -1.365404E+0000
 -3.407551E+0000 -4.893395E-0001
  1.570854E+0000 -1.220003E+0000
 -3.805423E-0001  5.392778E-0001
  1.337583E+0000 -1.965557E+0000
 -5.209275E-0001 -1.038669E+0000
  3.445593E-0001  1.064786E-0001
  3.255045E-0001  1.948343E+0000
 -1.823811E-0001  6.699720E-0001
 -1.016447E+0000  2.647581E+0000
  1.412905E+0000  1.127171E+0000
 -9.286968E-0001 -1.786044E+0000
  1.212273E+0000 -7.091558E-0001
  2.069722E+0000  1.863860E+0000
 -1.946159E+0000  1.133695E+0000
  2.476798E+0000 -5.221103E-0001
 -1.879747E+0000  3.685828E+0000
 -2.451904E-0001 -1.570592E+0000
 -1.586541E+0000 -2.233131E+0000
  1.705174E+0000  2.008687E+0000
 -1.449273E+0000  2.456799E+0000
 -2.246500E+0000  6.292407E-0002
  2.508360E-0001 -2.408379E+0000
  3.016474E+0000 -1.243813E+0000
  3.300846E-0001  3.102738E+0000
 -2.530543E+0000  6.575291E-0001
 -2.367851E+0000 -7.910583E-0001
  2.978231E+0000 -1.923389E+0000
 -3.571247E+0000  2.885867E+0000
  1.582324E+0000 -7.258605E-0001
 -8.623132E-0001 -2.145519E-0001
  1.968686E+0000 -4.238982E-0001
  4.186057E-0001  1.239723E+0000
 -1.573526E+0000  5.375720E-0003
  5.503758E-0002 -2.180734E+0000
  4.493213E-0001 -1.784631E+0000
  2.381991E+0000  1.987285E+0000
 -1.121573E+0000  5.369571E-0001
 -2.041405E+0000  1.320151E+0000
  2.519784E+0000 -4.958856E-0001
 -1.926945E-0001 -6.628669E-0001
 -2.587034E-0001  2.811812E+0000
  4.030197E-0001 -1.043354E+0000
 -1.791076E-0001 -1.008478E+0000
  1.266331E+0000  2.751479E+0000
 -3.707871E-0001  9.815587E-0001
 -2.757863E+0000 -3.624598E+0000
  1.940531E+0000 -4.845725E+0000
  5.772208E+0000  3.340666E+0000
 -8.148693E-0001  2.995827E+0000
 -1.640749E+0000 -2.231267E+0000
  2.038345E+0000 -3.005787E+0000
  1.732844E+0000  2.843377E-0001
 -1.699782E-0001  4.995579E+0000
 -2.265906E+0000 -2.377636E+0000
 -1.202031E+0000 -1.750624E+0000
  4.231999E+0000  3.081735E-0001
 -2.509802E+0000  3.061354E+0000
 -3.460411E+0000 -1.441017E+0000
  2.826443E+0000 -1.633435E+0000
  3.221704E+0000  2.649221E+0000
 -3.484270E+0000  1.832205E+0000
 -2.303130E+0000 -3.292449E+0000
  6.911044E-0001 -2.029788E+0000
  7.115353E-0001  3.125833E+0000
 -2.152224E+0000  3.496821E+0000
 -1.694758E+0000 -3.528524E+0000
  2.037261E+0000 -3.102602E+0000
  2.009697E+0000  3.193846E+0000
 -4.915926E-0002  2.267901E+0000
 -5.319324E+0000 -1.624150E+0000
  3.422440E+0000 -3.672948E+0000
  2.750897E+0000  3.158078E+0000
 -1.743368E+0000  4.017959E+0000
 -9.029643E-0001  2.053699E-0001
  1.350490E+0000 -3.373776E+0000
  3.243221E+0000  9.447930E-0001
 -1.020234E+0000  2.773425E+0000
 -3.605190E+0000  7.193798E-0002
  8.355197E-0001 -4.593650E+0000
  1.569219E+0000  2.012950E+0000
  6.225052E-0001  3.859972E+0000
 -5.185836E+0000 -6.397048E-0001
  1.021436E+0000 -3.724094E+0000
  3.843638E+0000 -1.380173E+0000
 -5.604873E-0001  5.326132E+0000
 -2.904420E+0000 -1.357335E+0000
 -4.476761E-0001 -5.610719E+0000
  2.265114E+0000  2.884942E+0000
  1.061199E+0000  4.560764E+0000
 -3.480560E+0000  1.825028E+0000
 -6.034899E+0000 -2.497994E+0000
  6.208422E+0000 -2.601932E+0000
  1.504602E+0000  3.237332E+0000
 -1.982692E+0000  2.712821E+0000
 -3.936939E-0001 -1.391874E+0000
 -1.093260E+0000 -2.838631E+0000
  1.732561E+0000  1.198773E+0000
 -1.510293E+0000  6.450059E-0001
 -1.377408E+0000  9.887184E-0002
  4.132501E-0001 -3.760864E+0000
 -7.712713E-0002  1.464169E+0000
  3.464614E-0001  5.691983E-0001
 -2.677842E+0000 -2.295098E+0000
  1.711212E+0000 -7.817978E-0001
  1.760769E+0000  2.982417E+0000
 -9.228829E-0001 -2.094388E-0001
 -2.172775E-0001 -3.707392E-0001
  4.544272E-0002 -3.579060E-0001
 -2.697699E-0002  2.387961E+0000
  1.594041E+0000  1.915265E+0000
 -1.390975E-0001  2.319376E+0000
 -3.323838E+0000  1.363837E-0001
 -4.695983E-0001 -2.127392E+0000
  2.351899E+0000  1.284673E+0000
  7.981542E-0001  2.437355E+0000
 -5.598664E+0000 -2.812690E+0000
  2.551752E+0000 -3.897157E+0000
  5.525013E+0000  3.021259E+0000
 -3.330021E+0000  6.909646E+0000
 -3.660001E+0000 -2.430182E+0000
  1.795521E+0000 -4.868715E+0000
  2.653356E+0000  3.749480E+0000
 -1.435942E+0000  4.712663E+0000
 -2.743436E+0000 -1.334650E+0000
  2.266361E+0000 -3.081291E+0000
  2.121422E+0000  1.871286E+0000
 -8.671218E-0001  1.714071E+0000
 -2.161992E+0000 -2.373047E+0000
  1.549147E+0000  1.032842E+0000
 -4.562064E-0002  1.390143E+0000
 -8.141484E-0001  6.138596E-0001
  8.216264E-0001  2.516290E-0001
 -5.957954E-0001  2.990793E-0001
  2.135361E+0000 -3.108344E+0000
  2.047179E+0000  1.688815E+0000
 -9.652619E-0001  3.961008E+0000
 -2.456695E+0000 -2.125593E+0000
  3.222060E+0000  7.420109E-0002
  8.455871E-0001  8.869236E-0001
 -1.714022E+0000  2.811702E+0000
  4.096616E-0002 -1.035531E+0000
  1.525826E+0000 -7.298820E-0001
  1.919479E+0000  2.092802E+0000
 -3.290935E+0000  4.135775E+0000
  1.124303E-0001 -2.147846E+0000
 -1.264181E+0000  8.391762E-0002
  1.104779E+0000  3.921149E+0000
 -9.253526E-0002  4.854538E-0001
 -3.049829E+0000 -2.652449E+0000
  3.894528E+0000 -1.989828E+0000
  1.170819E+0000  4.251418E+0000
 -1.739269E+0000 -1.970809E-0001
 -7.988619E-0001 -2.541348E+0000
  1.381212E+0000 -4.241436E-0002
 -1.423328E+0000  4.107936E-0001
  7.043232E-0001 -2.980628E+0000
  5.719383E-0001  1.249200E+0000
  7.613539E-0001 -1.583161E+0000
 -3.413630E+0000 -3.413100E-0001
  3.324021E+0000  3.507987E-0002
 -3.258579E-0001  1.550788E+0000
 -2.705989E+0000  1.962187E+0000
  1.712998E+0000 -3.533039E+0000
 -2.333004E-0001  4.439851E-0001
  1.249463E+0000 -7.877958E-0001
 -2.123202E+0000  6.942661E-0001
  1.620857E+0000 -3.358258E+0000
 -1.809154E+0000  4.888698E-0001
  1.121395E+0000  1.232092E+0000
 -1.641431E+0000 -1.244919E+0000
  1.116326E+0000 -2.898006E+0000
  2.466171E+0000  2.064129E-0001
 -1.408637E+0000  4.450973E+0000
 -1.188021E+0000 -2.770859E-0001
  1.761291E-0002 -2.890321E+0000
  3.418790E+0000 -1.981198E+0000
 -1.041635E+0000  3.225827E+0000
 -2.848008E+0000 -1.044469E+0000
 -1.445519E+0000 -2.907553E+0000
 -3.562484E-0001  8.956909E-0001
  1.335115E+0000 -1.160537E+0000
 -1.771085E+0000  5.575600E-0001
  3.088822E-0001 -1.234602E+0000
  3.164375E+0000 -2.053948E+0000
 -2.694413E+0000  3.624065E+0000
 -1.149827E+0000  1.118554E+0000
 -2.561229E+0000 -2.807812E+0000
  1.600038E+0000 -1.063240E+0000
  5.974341E-0001  5.902120E-0001
  2.607285E-0001  2.389076E+0000
  1.646840E-0001 -1.045307E+0000
 -2.988643E+0000 -1.309142E+0000
  2.479931E+0000 -1.974554E+0000
  1.069584E+0000  4.805017E+0000
 -2.773644E+0000  3.332899E+0000
 -2.710986E+0000 -2.404618E+0000
  2.482225E+0000 -2.842725E+0000
  2.646786E+0000  1.965828E+0000
 -2.481261E+0000  1.711042E+0000
 -6.103911E-0002 -4.461288E+0000
  3.021689E+0000  7.712826E-0002
  1.761904E+0000  4.249733E+0000
 -3.580950E+0000 -5.285733E-0001
  3.805165E-0001 -3.720299E+0000
 -2.071150E-0002 -6.614873E-0001
  1.471259E+0000  2.251496E+0000
 -3.887279E+0000  1.050921E+0000
 -5.905752E-0001 -3.080508E+0000
  1.632442E+0000 -2.940193E+0000
  1.317639E+0000  4.536816E+0000
 -1.796319E-0001  7.330948E-0002
 -1.037164E+0000 -3.028831E+0000
  3.377584E+0000  9.238015E-0001
  1.669547E+0000  5.284801E+0000
 -2.961373E+0000  1.568235E-0001
  3.944665E-0001 -2.570306E+0000
  5.116880E+0000 -2.102258E-0002
 -2.666001E+0000  2.864331E+0000
 -2.513147E+0000 -5.963877E-0001
  5.460586E-0001 -1.314047E+0000
  7.049556E-0001  1.660770E+0000
 -2.866203E+0000 -7.459093E-0002
 -2.226107E-0001 -2.512661E+0000
  1.752701E+0000 -1.591396E+0000
  3.127881E+0000  2.720194E+0000
 -5.825076E+0000  1.120277E+0000
  1.875435E+0000 -3.711901E+0000
  1.540781E+0000  1.320664E+0000
  1.984524E+0000  3.171981E+0000
 -4.551685E+0000  9.454202E-0001
 -5.264450E-0001 -3.611681E+0000
  3.292318E+0000 -9.625651E-0001
  5.015396E-0001  4.025686E+0000
 -4.505872E+0000 -1.230519E-0001
  2.690179E+0000 -5.656923E+0000
  1.225027E+0000  2.245049E+0000
  2.432585E+0000  3.103860E+0000
 -5.311640E+0000  1.409749E+0000
 -1.104682E+0000 -5.657093E+0000
  3.189825E+0000 -2.395569E+0000
  1.963319E+0000  5.908146E+0000
 -2.820300E+0000  2.266059E+0000
 -6.295357E+0000 -4.780993E+0000
  7.318593E+0000 -6.380186E+0000
  3.790138E+0000  6.892589E+0000
 -3.391826E+0000  4.325205E+0000
 -6.220674E+0000 -6.420221E+0000
  3.996704E+0000 -4.807968E+0000
  5.734146E+0000  3.831741E+0000
 -3.626155E+0000  5.964220E+0000
 -3.880470E+0000 -2.945365E+0000
 -7.542970E-0001 -4.638749E+0000
  7.666728E+0000 -7.470919E-0001
  4.576585E-0002  7.249521E+0000
 -4.204899E+0000  2.893370E-0001
 -3.323119E+0000 -5.975738E+0000
  3.386214E+0000 -5.809630E-0001
  2.399285E-0001  6.706699E+0000
 -2.168282E+0000 -2.598750E+0000
 -2.143148E+0000 -1.054451E+0000
  2.539115E+0000 -1.743091E+0000
 -2.379011E+0000  2.727172E+0000
  5.393159E-0001 -1.562587E+0000
  5.877282E-0001 -3.310277E+0000
  2.273029E+0000  2.187920E-0002
  1.043923E+0000  2.390262E+0000
 -2.137919E+0000  7.795174E-0002
 -2.766076E-0001 -3.404791E+0000
  2.529624E+0000 -3.444728E-0001
  1.320346E+0000  5.125956E+0000
 -3.156426E+0000  3.959165E-0001
 -4.979480E-0001 -3.527675E+0000
  3.377298E+0000  1.823536E-0001
 -4.821822E-0001  2.390122E+0000
 -2.051934E+0000 -1.188610E+0000
 -1.309320E+0000 -3.263298E+0000
  2.814105E+0000  1.824742E-0001
  1.034722E-0001  1.841557E+0000
 -1.792811E+0000  7.047882E-0001
  2.645068E-0001 -2.155461E+0000
 -7.580106E-0001 -2.139885E+0000
  2.613944E+0000 -2.474110E+0000
  4.363839E-0001  2.868625E+0000
  1.202054E+0000 -1.255241E+0000
 -2.353704E+0000 -2.568812E+0000
  2.715108E+0000 -1.232211E+0000
  1.702225E+0000  4.161457E+0000
 -3.897813E+0000  1.765530E+0000
  4.843862E-0001 -3.803694E+0000
  2.460435E+0000  9.077398E-0001
 -6.220390E-0001  5.303468E+0000
 -2.792291E+0000 -1.882553E+0000
  1.768664E+0000 -5.061268E+0000
  1.276994E+0000  1.507760E+0000
  9.856371E-0001  2.887971E+0000
 -3.987458E+0000  2.104213E+0000
 -5.280781E-0001 -4.262777E+0000
  1.153986E+0000 -1.980845E+0000
  3.730007E+0000  4.096247E+0000
 -5.712722E+0000  2.801944E+0000
 -3.277534E-0001 -4.810749E+0000
  1.346874E+0000 -1.709437E+0000
  4.180488E+0000  2.209927E+0000
 -4.387186E+0000  5.561292E+0000
 -3.075638E+0000 -5.282277E+0000
  2.255741E+0000 -3.025333E+0000
  4.812487E+0000  1.861728E+0000
 -1.178624E+0000  1.777539E+0000
 -4.059701E-0001 -1.827795E+0000
  1.155180E+0000 -2.060197E+0000
  1.772341E+0000  2.583103E+0000
 -1.340377E+0000  2.055782E+0000
 -5.087420E-0001 -3.996264E-0001
 -2.720603E+0000 -1.211617E+0000
  2.785656E+0000  1.041786E+0000
 -2.341333E-0001  1.721299E+0000
 -3.410695E+0000  1.631565E+0000
  1.239586E+0000 -2.337575E+0000
  1.214057E-0002 -8.362305E-0001
 -1.451194E+0000  1.241266E+0000
 -1.819593E+0000 -3.465507E+0000
  2.111232E+0000 -2.773931E+0000
  5.101126E-0001  7.454416E-0001
 -6.073840E-0001  6.397346E-0001
 -2.590932E-0001 -1.583576E+0000
 -2.985436E+0000 -2.120586E+0000
  4.294179E+0000 -1.625964E+0000
 -1.194853E+0000  1.544862E+0000
  1.607496E+0000  6.569991E-0001
 -1.504485E+0000  9.573176E-0001
 -2.714447E+0000 -9.946227E-0001
  1.488459E+0000  8.570341E-0001
  5.082289E-0001  2.893254E+0000
 -1.086669E+0000  1.414989E+0000
  8.058589E-0001 -2.132146E+0000
  1.582112E+0000 -6.585178E-0001
 -1.511172E-0001  1.689484E+0000
  5.858444E-0001  3.819179E+0000
 -1.845225E+0000 -9.591704E-0001
  8.067192E-0002 -3.235113E+0000
  1.560110E+0000  1.601860E-0001
 -1.770392E+0000  1.574000E+0000
 -4.060803E-0001 -1.770261E+0000
 -7.632473E-0001 -8.602277E-0001
  1.171296E+0000 -9.223553E-0001
 -3.073947E+0000  1.416896E+0000
  3.349614E-0002 -2.312414E+0000
  8.364758E-0001 -6.891872E-0001
 -5.040383E-0001  4.769016E-0001
 -1.944690E+0000  2.655219E+0000
  2.595395E+0000 -4.690279E+0000
  5.592843E-0001 -1.091121E+0000
  2.103687E+0000  2.668531E+0000
 -1.299118E+0000 -2.101084E+0000
 -6.777168E-0001 -3.037433E+0000
  2.565752E+0000  1.609361E+0000
 -5.470084E-0001  4.713302E+0000
 -3.616665E+0000 -1.261888E+0000
  1.887254E+0000 -2.057400E+0000
  1.617020E+0000  1.251910E+0000
 -8.509236E-0001  2.911494E+0000
 -4.258581E+0000 -1.290345E+0000
  1.223070E+0000 -4.569386E+0000
  2.313048E+0000  2.411538E+0000
 -5.912993E-0001  3.638587E+0000
 -4.744134E+0000 -1.340705E+0000
  2.238225E+0000 -6.567671E+0000
  2.441916E+0000  2.176398E+0000
  3.572007E+0000  5.912549E+0000
 -5.201376E+0000  3.181758E-0001
  1.009322E+0000 -4.463649E+0000
  3.097693E+0000  2.736256E+0000
  1.634067E-0001  3.095788E+0000
 -6.688876E+0000 -2.287248E+0000
  1.375322E+0000 -4.235909E+0000
  6.076227E+0000  1.917825E+0000
 -6.137866E-0001  2.651440E+0000
 -3.332996E+0000 -1.475947E+0000
  1.338593E+0000 -2.268541E+0000
  2.521812E+0000  3.672557E+0000
 -1.800215E+0000  4.052784E+0000
 -5.049336E+0000 -3.985132E+0000
  5.030042E+0000 -4.793898E+0000
 -1.958692E-0001  4.631180E+0000
 -1.428608E+0000  3.233540E+0000
 -4.084640E+0000 -3.800973E+0000
  2.520006E+0000 -1.109549E+0000
  2.499581E+0000  3.366692E+0000
 -3.939438E+0000  2.641215E+0000
 -4.517023E+0000 -3.767456E+0000
  5.032796E+0000 -4.214752E+0000
  2.189292E+0000  3.531158E+0000
  3.801114E-0001  2.270990E-0001
 -5.219848E+0000 -2.322570E+0000
  4.025696E+0000 -3.741038E+0000
  1.133194E+0000  3.931754E+0000
 -1.044355E+0000  2.003739E+0000
 -6.271884E-0001 -2.718882E+0000
  6.817076E-0001  1.664104E-0001
 -6.462249E-0001  1.844826E+0000
 -1.660816E+0000  8.363151E-0001
 -2.098980E+0000 -3.078345E+0000
  2.034409E+0000 -2.893519E-0001
  3.429468E+0000  1.735801E+0000
 -4.354433E+0000  1.567811E+0000
  2.906329E-0001 -5.217888E+0000
  2.051063E+0000  6.958696E-0001
  1.912298E+0000  3.296865E-0001
 -1.614923E+0000  1.854464E+0000
 -7.662616E-0001 -4.568718E+0000
  1.556514E+0000 -2.770604E+0000
  1.735407E+0000  1.569615E+0000
 -1.204872E+0000  4.058941E+0000
 -2.133691E+0000 -2.299080E+0000
  1.134865E+0000 -1.266509E+0000
  1.887810E+0000  8.454595E-0001
 -1.735179E+0000  1.628411E+0000
 -2.856362E+0000 -1.115579E+0000
  3.383047E+0000 -1.847153E+0000
  1.448565E+0000  1.351259E+0000
  6.802196E-0001 -2.748875E-0001
 -3.079237E+0000 -1.947206E+0000
  1.547866E+0000 -8.872184E-0001
  2.010680E-0001  2.566841E+0000
 -3.191148E+0000  4.779762E-0001
 -2.925382E-0001 -1.749532E+0000
  2.889925E+0000 -2.590737E+0000
 -2.717031E+0000  4.180196E+0000
 -2.867405E+0000 -6.967090E-0001
  2.609779E+0000 -1.978364E+0000
  1.026042E+0000  2.688198E+0000
 -2.866940E+0000  5.643900E-0001
 -1.176289E-0002 -1.896804E+0000
 -1.090898E+0000 -2.126473E-0001
 -3.187164E-0001  1.055189E+0000
  1.613964E-0001 -9.118498E-0001
 -9.063015E-0001 -4.168891E-0001
  1.130015E+0000 -2.525986E-0001
  3.230881E-0001 -6.544083E-0001
 -1.694598E+0000  6.699148E-0001
  2.033633E+0000 -2.959360E-0001
  9.511683E-0001 -5.369060E-0001
 -1.394902E+0000  9.739551E-0001
  8.609539E-0001  4.961717E-0001
  6.621358E-0001  1.981960E+0000
  7.499450E-0001 -7.151546E-0001
 -1.611239E+0000 -3.995752E-0001
  2.944699E+0000 -1.943674E+0000
 -8.097071E-0001  3.661230E+0000
 -1.639123E+0000 -2.413672E+0000
 -3.670792E+0000 -2.871466E+0000
  3.021642E+0000 -2.649815E-0001
 -1.162818E-0001  1.630670E+0000
 -1.610336E+0000 -2.024607E-0001
  5.078440E-0001 -2.455928E+0000
 -9.050698E-0001  2.079990E-0001
  2.813331E+0000 -5.869837E-0001
 -8.963413E-0001  2.423241E+0000
  1.249560E+0000  3.086308E-0001
 -1.847378E+0000 -7.818504E-0001
  1.940257E+0000 -1.111488E+0000
  3.166892E+0000  2.589750E+0000
 -2.628965E-0001  2.367195E+0000
 -2.623699E+0000 -9.561385E-0001
  3.317410E-0002 -3.366422E+0000
  4.701318E+0000 -1.015519E+0000
 -1.399568E+0000  4.448351E+0000
 -3.297435E+0000 -1.066487E+0000
  1.360625E+0000 -2.365484E+0000
  2.357648E+0000  4.427499E+0000
 -1.772778E+0000  2.412303E+0000
 -5.133266E+0000 -1.747307E+0000
  4.715906E+0000 -3.388806E+0000
  9.528255E-0001  1.445499E+0000
 -9.278876E-0001  2.719134E+0000
 -1.979402E+0000 -1.369551E+0000
  2.429904E+0000 -2.711449E+0000
 -4.807878E-0001  3.962069E+0000
 -7.553608E-0002  4.262022E-0001
 -3.357673E+0000  1.990456E+0000
 -1.106089E+0000 -1.575769E+0000
 -1.315815E+0000 -2.753265E+0000
  1.346676E+0000  1.894144E-0001
  9.726829E-0001  7.873749E-0001
 -7.204433E-0001 -1.430020E+0000
  1.160738E+0000 -9.415105E-0001
 -7.809440E-0002  4.925347E-0001
  3.971054E-0002  6.091606E-0001
 -1.268500E+0000 -3.044570E-0001
  7.733004E-0001 -1.267674E+0000
  4.673194E-0002 -1.504729E+0000
  1.048956E+0000  1.663585E+0000
 -2.379315E+0000  7.504313E-0001
 -1.104797E+0000 -8.146654E-0001
  2.573547E+0000 -2.552000E+0000
  3.118754E-0002 -2.823318E-0001
 -1.012480E-0001  9.871040E-0001
  6.602186E-0001 -1.183722E+0000
 -7.587510E-0001  1.014381E+0000
 -2.488296E-0001  1.747325E+0000
 -8.803391E-0001 -1.917666E+0000
  2.272740E+0000 -2.228325E+0000
  2.923596E-0001  2.261012E+0000
 -3.446799E-0001 -1.368930E+0000
 -1.215257E+0000 -9.008931E-0001
  2.203940E+0000  3.295230E+0000
 -3.054110E+0000 -9.890491E-0001
 -1.139281E+0000 -3.426583E+0000
  1.340813E+0000  3.499025E-0001
  1.222578E+0000  2.914057E+0000
 -3.513743E+0000  1.992662E+0000
  2.283248E-0001 -3.553375E+0000
  1.638875E+0000  7.410689E-0002
  9.064895E-0001 -6.688427E-0002
 -3.783973E+0000  2.237899E+0000
  1.015504E+0000 -1.479789E+0000
  9.357700E-0001 -1.382036E+0000
  2.434321E+0000  1.507132E+0000
 -2.718384E+0000  1.986944E+0000
 -5.384398E-0001 -2.468352E+0000
  4.090272E+0000 -3.755896E-0001
 -1.074830E+0000  6.317927E-0001
  8.685526E-0001  2.734329E+0000
 -2.094101E-0001 -7.823415E-0001
 -1.704419E+0000 -2.215007E-0001
  2.008029E+0000  1.442648E+0000
 -1.350095E-0001  1.454330E+0000
 -1.225978E+0000  3.453866E-0001
 -8.452893E-0001  4.111381E-0001
  2.351678E+0000 -4.980669E-0001
  1.081225E+0000  2.670846E+0000
 -2.126840E+0000 -9.734712E-0001
 -4.054418E+0000 -1.167799E+0000
  3.701565E+0000 -3.083840E+0000
  2.876543E+0000  5.567358E+0000
 -3.114195E+0000  2.435855E+0000
 -3.092010E+0000 -1.526499E+0000
  2.398095E+0000 -4.539789E+0000
 -1.585214E-0001  8.300076E-0001
 -1.234308E+0000  3.005383E+0000
 -1.039684E+0000  7.264293E-0001
 -8.556290E-0001 -1.512167E+0000
  2.657136E+0000 -2.403128E+0000
 -1.688710E+0000  1.401807E+0000
 -1.815632E+0000 -6.447611E-0001
  1.502519E+0000 -1.238062E+0000
  5.530494E-0001  8.842992E-0001
 -1.342606E+0000  1.909520E+0000
  4.828535E-0001 -1.723283E+0000
 -1.410637E+0000 -7.027033E-0002
  1.582469E+0000  2.431838E+0000
  3.355422E-0003 -6.969117E-0001
 -2.712052E+0000  1.161052E+0000
  1.288281E+0000 -1.652576E+0000
 -3.112882E+0000  2.768970E+0000
  1.445522E+0000  6.232668E-0001
 -3.152049E+0000 -2.489355E+0000
  1.932103E+0000 -3.773741E-0001
  2.250178E+0000  2.853468E+0000
 -2.305032E+0000  3.079159E-0001
  1.153055E+0000 -2.410768E+0000
  1.765757E+0000  2.131670E+0000
  1.524145E+0000  2.021238E+0000
 -3.067940E+0000 -8.136997E-0001
  7.191929E-0001 -2.872381E+0000
 -6.629847E-0001 -1.044760E+0000
  4.107539E-0001  2.425838E+0000
 -3.018107E+0000  2.566094E-0001
  1.522679E+0000 -3.337565E+0000
  2.275658E+0000  1.365013E+0000
  9.186100E-0001  2.318681E-0001
 -2.844475E+0000 -1.536650E+0000
  8.393827E-0001 -2.559645E+0000
  3.689915E+0000 -6.475039E-0001
 -3.724876E-0001  4.553977E+0000
 -3.768456E+0000  2.683079E+0000
 -1.770080E-0001 -4.516439E+0000
  2.809816E+0000  6.842399E-0001
  2.165956E+0000  2.118031E+0000
 -2.561893E+0000  1.186207E-0001
 -1.417779E+0000 -3.974008E+0000
  1.893734E+0000 -5.784053E-0001
 -9.251525E-0002  1.834617E+0000
 -2.576214E-0001 -3.903924E-0001
 -2.122083E-0001 -1.851859E+0000
 -1.878603E+0000  1.644010E+0000
 -7.324656E-0001  9.530305E-0001
 -1.333019E+0000 -4.155054E+0000
  1.276372E+0000 -8.634129E-0001
  2.007264E+0000  1.196696E+0000
 -2.447975E+0000  1.207789E+0000
 -2.612384E+0000 -3.597386E+0000
  2.416059E+0000 -2.468228E+0000
  1.605688E+0000  4.161569E+0000
 -2.999217E+0000  2.177285E+0000
  4.888608E-0001 -4.068724E+0000
  1.459693E+0000 -7.518975E-0001
  4.750619E+0000  2.974017E+0000
 -7.353106E+0000  3.674208E+0000
 -1.174608E+0000 -5.712036E+0000
  3.530289E+0000 -3.123836E+0000
  8.996238E-0001  5.231110E+0000
 -1.055319E+0000  2.040969E+0000
 -1.625620E+0000 -2.534962E+0000
  3.453672E+0000 -3.048884E+0000
  9.541117E-0001  2.997596E+0000
 -1.742919E+0000  3.615543E+0000
 -1.934057E+0000 -8.383639E-0001
  1.410634E-0001 -2.610474E+0000
  1.641050E+0000  1.950208E-0001
  6.226381E-0001  1.117023E+0000
 -2.058538E+0000  2.391793E-0001
  1.965207E+0000 -3.528902E+0000
 -2.614456E-0001 -2.479301E+0000
  3.145842E+0000  8.533580E-0001
 -1.154228E+0000  2.085182E+0000
 -2.389425E+0000 -8.099393E-0001
  1.219902E+0000 -3.019145E+0000
  2.607250E+0000  2.006028E+0000
 -3.626591E-0001  1.364644E+0000
 -3.712917E+0000 -4.340587E-0001
  2.928511E+0000 -1.989179E+0000
  2.576942E+0000  1.072410E+0000
 -5.097088E-0001  1.793862E+0000
 -1.291658E+0000  1.210256E+0000
 -2.168288E-0001 -1.050493E+0000
 -9.328468E-0001 -1.796335E+0000
  2.708458E+0000  2.948905E+0000
 -2.141870E+0000  2.769600E+0000
 -2.604968E+0000 -4.525615E+0000
  2.153456E-0001 -1.478589E+0000
  2.509705E+0000  2.534996E+0000
 -3.773586E+0000  4.851134E+0000
 -9.646513E-0001 -5.295791E+0000
  3.101850E+0000 -1.841097E+0000
  2.657530E+0000  1.639612E+0000
 -1.767469E+0000  3.619627E+0000
 -3.213443E+0000 -1.807407E-0001
  6.864102E-0001 -2.768652E+0000
  1.478590E+0000  2.781330E+0000
 -7.160384E-0001 -6.839603E-0001
 -3.770238E+0000 -2.413707E+0000
  3.213791E+0000 -1.543048E+0000
  4.097421E-0001  2.858543E+0000
 -2.753562E+0000  2.611007E+0000
 -9.657285E-0001 -2.105417E+0000
  1.697924E-0001 -3.447408E+0000
  1.291285E+0000  1.600803E+0000
 -1.325798E+0000 -9.398850E-0003
  3.904791E+0000  1.488121E+0000
 -1.009674E+0000 -9.777090E-0001
  1.512415E+0000 -5.467531E-0001
  1.941461E+0000 -1.809908E+0000
 -4.424942E-0001  6.248112E-0001
  1.170746E+0000  2.078796E-0001
 -1.840832E-0001 -8.012563E-0001
 -2.258814E+0000  2.877961E+0000
  5.255603E-0001  7.826565E-0001
 -1.994766E+0000 -4.939923E-0001
  2.393049E-0001 -2.820900E+0000
 -4.012071E-0001  7.731242E-0001
  4.860148E-0001  3.156871E-0002
 -1.778700E+0000  2.624976E-0001
  3.209288E+0000 -9.731728E-0002
 -5.647320E-0001  8.756105E-0001
  9.312079E-0001 -5.121872E-0001
 -3.011594E-0001 -9.984257E-0001
  7.610364E-0001 -1.446416E+0000
  6.807303E-0001  7.336368E-0002
  1.690376E+0000  6.157215E-0001
 -1.561589E+0000  2.260691E+0000
 -7.356156E-0001 -2.997126E+0000
  2.787388E-0001 -2.929981E+0000
  2.429874E+0000  2.071396E+0000
  2.188307E-0001  2.149543E+0000
 -4.624621E+0000 -1.204312E+0000
  2.061225E+0000 -3.269513E+0000
  2.442455E+0000  2.568042E+0000
 -9.017185E-0001  3.942929E+0000
 -3.921398E+0000 -2.253181E+0000
  5.625793E-0001 -2.150548E+0000
  6.207738E+0000  1.109505E+0000
 -3.703151E+0000  5.255787E+0000
 -2.030453E+0000 -2.885893E+0000
  1.214318E+0000 -3.889822E+0000
  2.139139E+0000  4.737505E+0000
 -3.235543E+0000  4.507321E+0000
 -3.814325E+0000 -4.193079E+0000
  2.154096E+0000 -6.188505E+0000
  3.468960E+0000  2.548738E+0000
 -2.177880E+0000  3.182619E+0000
 -4.056620E+0000 -2.897004E+0000
  2.338714E+0000 -3.053546E+0000
  4.588326E+0000  2.295980E+0000
 -8.966651E-0001  2.409251E+0000
 -4.273032E+0000 -1.920077E+0000
  7.936687E-0001 -6.959415E+0000
  3.120454E+0000  3.415991E+0000
 -6.342020E-0001  5.762005E+0000
 -3.714293E+0000 -2.609744E+0000
 -9.782555E-0001 -3.289111E+0000
  4.426026E+0000  2.047730E+0000
 -2.866919E-0001  3.793103E+0000
 -4.516393E+0000 -3.409082E-0001
 -1.588870E-0001 -4.996736E+0000
  5.609988E+0000  1.964736E+0000
 -2.092328E+0000  4.944029E+0000
 -5.729769E+0000 -6.798925E-0001
  2.349048E+0000 -5.158971E+0000
  1.833924E+0000  2.759985E-0001
 -3.556327E-0001  5.102882E+0000
 -4.368855E+0000 -5.193727E-0001
  1.787493E+0000 -6.177828E+0000
  4.534827E+0000 -5.872262E-0001
 -1.592579E-0001  6.093125E+0000
 -3.666565E+0000 -1.996025E+0000
  2.187092E+0000 -3.025385E+0000
  3.629537E+0000  1.549852E+0000
 -2.452393E+0000  4.681189E+0000
 -3.119360E+0000 -4.257730E+0000
  2.565535E+0000 -2.672757E+0000
  3.693717E+0000  2.289447E+0000
 -4.333295E+0000  2.029514E+0000
 -1.290235E+0000  2.636033E-0001
  2.522251E+0000 -2.530047E+0000
 -6.242268E-0001  2.467574E+0000
 -5.586785E-0001  1.792400E+0000
  2.404012E-0001  1.027620E+0000
 -1.154265E+0000 -1.217430E-0001
  1.684273E+0000 -4.912806E-0001
 -2.175811E+0000  1.770266E-0001
  1.709309E+0000 -4.553180E+0000
  3.152744E-0002  8.640841E-0001
  2.228826E+0000  3.198109E+0000
 -3.867622E+0000  4.487835E-0001
 -1.901496E+0000 -3.835054E+0000
  2.986371E+0000 -3.713099E+0000
  2.215460E+0000  3.953796E+0000
 -4.160999E+0000  3.846695E+0000
  2.316649E-0001 -5.083210E+0000
  2.216182E+0000 -4.284509E+0000
  4.190116E+0000  3.450225E+0000
 -2.509575E+0000  1.047267E+0000
 -3.610055E+0000 -2.606299E+0000
  3.679699E+0000 -4.179076E+0000
  2.251260E+0000  2.588991E+0000
 -3.456134E+0000  5.251675E+0000
 -1.031374E+0000 -2.631351E+0000
 -7.471130E-0001 -3.162118E+0000
  5.806631E+0000  3.074141E+0000
 -5.079694E+0000  4.675254E+0000
 -2.208910E+0000 -3.041699E+0000
  3.288796E+0000 -4.463844E+0000
  3.577963E+0000  2.635162E+0000
 -3.435735E+0000  5.514798E+0000
 -2.933915E+0000 -1.697550E+0000
  1.825535E+0000 -4.626607E+0000
  2.900201E+0000  1.755290E+0000
 -4.120716E-0001  2.446457E+0000
 -2.320496E+0000  6.617641E-0001
 -6.152346E-0001 -7.967363E-0001
  1.540590E+0000  1.789663E+0000
  6.065127E-0001 -3.481935E-0001
 -1.289742E+0000  1.812894E-0001
  1.376856E+0000 -2.441893E+0000
  2.164661E+0000  4.878840E-0001
  3.365261E+0000  1.985725E+0000
 -2.989199E+0000 -4.388571E-0001
 -4.403703E-0001 -1.709488E+0000
  1.153038E+0000  3.476184E-0001
  1.806120E+0000  1.517577E+0000
 -3.825839E+0000  3.494267E+0000
  3.210615E-0001 -2.517742E+0000
  7.620476E-0001 -3.004807E-0002
  2.519709E+0000  1.788362E+0000
 -2.035412E+0000  2.296334E+0000
 -2.555003E+0000 -1.442160E+0000
  1.389092E+0000 -1.891981E+0000
  2.150305E+0000  2.810464E+0000
 -1.794762E+0000  1.544735E+0000
 -2.138024E+0000 -1.458176E+0000
  2.019340E+0000 -1.509546E+0000
  1.921103E+0000  2.298088E+0000
 -5.558178E+0000  3.822264E-0001
  5.975406E-0001 -5.534267E+0000
  3.415763E+0000  1.936221E+0000
  4.473813E-0001  2.660836E+0000
 -5.459353E+0000  6.545376E-0002
  1.620209E+0000 -4.535857E+0000
  2.989062E+0000  6.432305E-0001
  5.560462E-0001  1.911872E+0000
 -2.513901E+0000 -2.100276E+0000
  4.659107E-0001 -2.623818E+0000
  1.182169E+0000  1.232691E+0000
 -3.575188E-0001  3.095491E+0000
 -1.876325E+0000 -1.511904E+0000
 -7.032900E-0001 -2.316309E+0000
  3.574416E+0000  1.640345E+0000
 -8.774172E-0001  3.553234E+0000
 -7.417074E+0000  7.053081E-0001
  4.135422E+0000 -5.267783E+0000
  1.402749E+0000  3.206247E+0000
  8.776877E-0001  4.519457E+0000
 -3.656753E+0000 -9.765819E-0001
 -2.139527E+0000 -4.558502E+0000
  2.557809E+0000 -1.484487E+0000
  6.726539E-0001  6.330840E+0000
 -2.680296E+0000 -2.296672E-0001
  1.026980E+0000 -6.060387E+0000
  4.107560E+0000 -1.042764E+0000
  2.453955E+0000  4.410933E+0000
 -6.249170E+0000  1.707587E+0000
 -1.315342E-0001 -4.997784E+0000
  3.361054E+0000 -7.170732E-0001
  1.498583E+0000  5.805396E+0000
 -5.461732E+0000  1.899723E-0001
  1.386608E+0000 -6.347439E+0000
  1.337876E+0000  7.487046E-0001
 -3.537024E-0001  2.691662E+0000
 -9.096409E-0001 -1.726299E-0001
  7.454673E-0001 -2.499733E+0000
  2.787448E+0000  2.867796E+0000
 -8.199808E-0001  1.679115E+0000
 -3.647853E+0000 -5.480534E-0001
  1.208937E+0000 -2.650419E+0000
  1.795598E+0000  1.151463E+0000
 -9.151690E-0001  3.011179E+0000
 -6.506210E-0001  3.248851E-0001
 -1.098644E+0000 -4.718214E+0000
  8.954606E-0001  6.788411E-0001
  1.353705E+0000  3.469021E+0000
 -2.180983E+0000  1.192638E-0001
 -1.570734E-0001 -3.407421E+0000
  2.797472E+0000 -8.387899E-0001
  5.155041E-0001  4.713766E+0000
 -4.456842E+0000 -5.446698E-0001
  1.262991E+0000 -3.700474E+0000
  4.734600E+0000  3.790840E+0000
 -1.313036E+0000  3.028757E+0000
 -5.865179E+0000 -1.713744E+0000
  3.513702E+0000 -5.495656E+0000
  3.626502E+0000  1.690508E-0001
 -3.235549E-0001  5.001967E+0000
 -4.952556E+0000 -7.938831E-0001
  2.374840E+0000 -2.296239E+0000
  3.175633E+0000  1.707946E+0000
 -3.159621E+0000  4.679765E+0000
 -1.062872E+0000 -9.644006E-0001
  1.344015E+0000  3.698596E-0001
  2.323363E+0000  2.354545E+0000
 -3.596648E+0000  1.233545E+0000
 -7.024543E-0001 -2.195537E+0000
  5.654414E-0001 -3.736397E+0000
  2.614223E+0000  1.594565E-0001
  1.402414E-0001  3.495305E+0000
 -3.413418E+0000  1.322936E+0000
  1.058587E+0000 -2.423304E+0000
  2.250665E+0000 -8.622609E-0002
  3.971979E+0000  2.096752E+0000
 -2.779424E+0000  2.884839E+0000
 -2.848347E+0000 -4.486228E+0000
  2.491363E+0000 -3.645025E+0000
  3.416538E+0000  6.205276E-0002
 -1.819289E+0000  5.209354E+0000
 -1.741858E-0001 -2.311044E+0000
 -2.403462E+0000 -6.039623E-0001
  4.493784E+0000  3.068070E-0001
 -2.651198E+0000  2.176753E+0000
 -1.595524E+0000 -1.145479E+0000
  3.855907E+0000 -1.822199E+0000
 -1.038367E+0000  1.099714E+0000
  1.039948E+0000  1.499498E+0000
 -7.526974E-0001 -1.587053E+0000
 -6.377956E-0001 -5.615179E-0001
  1.274131E+0000 -3.367278E-0003
 -5.939342E-0001  3.572927E+0000
 -1.830929E+0000  4.627070E-0001
  3.523440E+0000 -3.901167E+0000
  2.104841E+0000 -1.666533E-0001
  6.054436E-0001  3.972104E+0000
 -3.020752E+0000 -7.862669E-0001
 -4.364594E-0001 -1.392000E+0000
  3.336967E+0000 -1.556001E+0000
 -2.136039E+0000  2.096292E+0000
 -3.888995E-0001  1.128703E+0000
 -1.821144E+0000 -2.489503E+0000
  2.107278E-0001 -4.019540E+0000
  2.093133E+0000  3.119285E+0000
 -1.432666E+0000  4.118199E+0000
 -1.617267E-0001 -2.757441E+0000
 -1.631497E+0000 -3.260256E+0000
  3.440709E+0000  1.497225E-0003
  1.770358E-0001  8.463536E-0001
 -1.813449E+0000  1.442613E-0001
 -3.394822E-0002 -1.384518E+0000
  8.835953E-0001 -2.080530E+0000
 -1.279826E+0000  3.145529E+0000
 -3.467201E-0001  1.385081E-0001
 -2.128747E+0000  4.091736E-0001
  3.674325E+0000 -2.750408E+0000
 -1.838105E+0000  2.685734E+0000
 -1.759048E-0001  1.991707E+0000
 -2.275629E+0000 -7.821523E-0001
  2.825124E+0000 -5.859757E-0001
  7.951803E-0001  1.206948E+0000
  7.091393E-0001  2.795297E+0000
 -2.107812E-0001 -1.731774E+0000
 -2.395182E-0001 -1.181053E+0000
  6.202144E-0001  1.076282E+0000
  8.199431E-0001  1.796512E+0000
  4.014538E-0001  1.749025E+0000
 -9.625062E-0001 -2.488062E+0000
  1.353370E+0000  2.143028E+0000
  1.453329E+0000  1.550544E+0000
 -3.260212E+0000  1.171294E+0000
  9.897102E-0001 -2.420584E+0000
  1.374650E-0001  1.659004E-0001
 -1.695974E-0001  2.142186E-0001
  1.298599E+0000  3.273382E-0001
 -3.913007E-0001  1.824374E+0000
 -3.215948E-0001  7.436282E-0002
  2.709967E+0000  8.694216E-0002
 -8.672626E-0001  8.646286E-0001
  5.993629E-0002 -8.855521E-0001
  1.482666E+0000 -5.300145E-0001
  5.442526E-0001  1.270827E+0000
  4.612234E-0002  6.523345E-0001
 -8.951751E-0001 -2.457212E+0000
  1.383903E+0000 -1.278539E+0000
  1.390743E-0001  4.266677E-0001
 -4.706448E-0001 -1.483102E+0000
 -1.721965E+0000 -1.955481E+0000
  4.233532E+0000 -8.837779E-0001
 -1.400399E-0001  4.117873E+0000
 -1.659818E+0000  1.278129E+0000
  3.081709E-0001 -8.201729E-0001
  2.509188E+0000 -1.034724E-0001
 -8.900211E-0001  2.839042E+0000
  1.008464E+0000  6.205663E-0002
 -1.628904E-0001 -2.803482E-0001
 -3.754062E-0001  9.899235E-0001
  3.546422E-0001  1.156801E+0000
 -5.905312E-0001  1.964927E+0000
  1.917317E+0000 -3.112914E+0000
  1.650499E+0000  1.831485E+0000
 -1.442274E+0000  3.030188E+0000
 -2.655541E+0000 -9.760446E-0001
  1.121729E+0000 -5.715403E+0000
  4.446573E+0000 -8.922831E-0001
 -2.443113E+0000  3.938938E+0000
  4.842780E-0001 -1.715934E-0001
 -1.079308E+0000 -2.025908E+0000
  1.221494E+0000 -6.205997E-0001
  1.025220E+0000  1.492911E+0000
 -1.844435E+0000 -3.745283E-0001
  2.312558E-0001 -1.771157E+0000
  3.534570E+0000  1.080557E+0000
 -5.390054E-0001  4.769485E+0000
 -6.739600E+0000 -1.055167E+0000
  2.454517E+0000 -7.046697E+0000
  6.572348E+0000  2.182305E+0000
 -2.777382E+0000  5.965827E+0000
 -6.890642E+0000 -3.555737E+0000
  3.409351E+0000 -7.047384E+0000
  3.954495E+0000  1.549227E+0000
 -6.031643E-0001  5.383021E+0000
 -2.855829E+0000 -1.256827E+0000
  8.122955E-0001 -2.793901E+0000
  1.464252E+0000 -1.331889E-0002
 -5.179723E-0001  1.146304E+0000
 -9.624219E-0001  8.106525E-0002
  1.999483E+0000  1.541747E+0000
  6.304145E-0001 -3.075144E-0001
 -1.742851E+0000 -5.572830E-0001
  1.851621E+0000 -3.415135E+0000
  2.895553E+0000  1.219571E+0000
  2.745641E-0001  1.982601E+0000
 -2.765846E+0000 -8.440128E-0001
  7.522471E-0001 -2.054694E+0000
  3.088247E+0000  1.858870E+0000
 -5.224521E-0001  3.183366E+0000
 -4.356760E+0000  1.359123E+0000
 -2.109880E+0000 -6.130678E+0000
  2.971972E+0000  3.519630E-0001
  2.917675E+0000  5.849991E+0000
 -6.535550E+0000  2.792727E+0000
 -1.625763E+0000 -5.339229E+0000
  5.825461E+0000 -2.592821E+0000
  1.989187E+0000  7.000128E+0000
 -3.773431E+0000  3.739317E+0000
 -4.617806E+0000 -5.560907E+0000
  5.564453E+0000 -3.794760E+0000
  3.847388E+0000  6.351053E+0000
 -4.636128E+0000  4.166479E+0000
 -3.660364E-0001 -6.286965E+0000
  2.621528E+0000 -2.522842E+0000
  3.076713E+0000  4.231463E+0000
 -3.839107E+0000 -8.539178E-0001
 -3.551719E-0001 -2.498798E+0000
  1.527463E+0000 -1.764889E+0000
  7.916388E-0001  3.225480E+0000
 -4.561910E+0000  1.201514E+0000
 -1.861939E+0000 -3.764514E+0000
  5.564189E+0000 -1.682065E+0000
 -1.677852E+0000  5.411548E+0000
 -2.419710E+0000  8.070462E-0001
  6.682061E-0002 -6.779650E+0000
  4.610014E-0001 -3.730298E-0001
  4.662451E+0000  2.967909E+0000
 -6.353181E+0000  2.504465E+0000
 -5.268466E-0001 -3.099863E+0000
  3.389672E+0000 -1.781675E+0000
 -8.322701E-0001  3.818276E+0000
 -1.803724E+0000 -1.510262E-0001
  4.600215E-0001 -3.548930E+0000
  1.930199E+0000  1.648232E+0000
 -1.080708E+0000  1.656155E+0000
 -1.497761E+0000 -1.214625E+0000
 -1.135732E-0001 -2.291592E+0000
  1.764949E+0000 -2.055815E+0000
  3.890841E-0001  8.160964E-0001
  2.309088E-0001  2.314331E+0000
 -4.884378E-0001  2.693658E+0000
 -2.405033E+0000 -7.981102E-0001
  2.201481E-0001 -2.377978E+0000
  7.443807E-0001  9.889661E-0002
 -8.096627E-0001 -2.740061E-0001
 -2.483804E-0001 -2.698543E-0001
 -1.134140E+0000 -1.351863E+0000
  4.054760E-0001 -2.295880E+0000
  1.693409E+0000  7.676750E-0001
 -1.324581E+0000 -6.874000E-0001
  4.568835E-0001  6.377113E-0001
  8.285341E-0001 -9.733260E-0001
  5.031733E-0001  2.844449E-0001
 -2.024407E+0000  1.341495E+0000
  7.737947E-0001 -1.797949E+0000
  1.587335E+0000  1.924042E+0000
 -1.871780E+0000  7.166062E-0001
 -1.245531E+0000  2.794629E-0002
  2.735895E+0000 -4.204274E+0000
  2.766094E-0001  1.584341E+0000
  1.268056E+0000  2.475226E+0000
 -3.762199E+0000  2.848686E-0001
 -7.034259E-0001 -3.904584E+0000
  3.055562E+0000 -2.600167E+0000
  2.286026E+0000  9.401177E-0001
 -2.297726E+0000  2.098420E+0000
 -2.010108E+0000 -7.775425E-0001
  6.124892E+0000 -3.180087E+0000
 -2.391197E+0000  3.286418E+0000
  2.075636E+0000 -1.716519E+0000
 -2.074320E+0000 -3.508344E+0000
  3.033708E+0000 -1.654422E+0000
  1.939190E+0000 -8.071498E-0001
 -1.826019E+0000  2.406556E+0000
 -1.550425E+0000 -8.803287E-0001
 -6.819406E-0001 -2.391982E+0000
  2.712084E+0000  2.524744E+0000
 -6.851219E-0001  1.051994E+0000
  3.109090E-0001 -1.748467E+0000
  1.043305E+0000 -9.475304E-0002
  1.134150E+0000  1.386839E+0000
 -1.837996E+0000  7.557564E-0001
  4.186776E-0001 -2.392101E+0000
 -9.221820E-0002 -9.966965E-0001
  8.540689E-0001  8.907650E-0001
 -7.916507E-0001 -2.757080E+0000
 -1.291919E-0001  1.330772E+0000
  8.238579E-0001  2.943241E+0000
  2.969660E-0001 -5.816699E-0001
 -9.316779E-0001 -7.693955E-0001
  1.766855E+0000 -7.082020E-0001
  1.298396E-0001  2.043567E+0000
  1.390376E-0001 -2.918313E-0001
 -2.334944E+0000 -4.752679E-0001
  9.567215E-0001 -3.795973E-0001
  1.800196E-0001 -1.836621E+0000
 -7.783201E-0001  2.315423E-0001
 -7.739827E-0001  2.244281E-0001
  5.731419E-0001  1.231586E+0000
 -1.061265E+0000 -1.487520E-0002
 -1.153996E+0000 -1.395902E-0001
  2.332603E-0003 -3.053031E-0001
  6.048185E-0001  1.000867E+0000
 -7.306742E-0001 -4.431135E-0001
  9.686244E-0001 -1.696525E+0000
  1.490701E+0000 -6.482438E-0001
 -4.449819E-0001  6.355525E-0001
  2.967869E-0001  3.963238E-0001
 -2.264159E+0000 -2.314307E+0000
  1.567882E+0000 -1.260047E+0000
 -1.168329E+0000 -1.275685E+0000
  1.774254E-0001 -5.711472E-0001
  2.995438E+0000 -8.030903E-0001
 -3.210436E+0000  6.089511E-0001
 -4.391817E-0001 -1.792156E+0000
  1.091860E+0000 -2.865841E+0000
  1.811747E+0000  8.254209E-0001
 -2.991377E-0001  1.032100E+0000
 -1.543546E+0000 -1.239032E+0000
  4.066660E-0002 -1.557742E+0000
  6.308846E-0001  1.516405E+0000
 -2.792667E+0000  2.078232E+0000
 -5.374691E-0001 -2.360572E+0000
  2.116136E-0001  4.436095E-0001
  2.341013E+0000  2.091701E+0000
 -8.523060E-0001  2.062194E+0000
 -1.807228E+0000  7.958073E-0001
  1.867610E-0001 -1.002446E+0000
  1.353137E-0001 -6.539319E-0002
  1.123623E+0000 -3.523760E-0001
 -6.872971E-0001  1.221495E+0000
 -9.524782E-0001 -5.448372E-0001
  1.682970E+0000 -2.825086E+0000
 -4.446224E-0001  4.363992E+0000
 -2.334495E+0000  1.254956E+0000
 -1.220740E+0000 -3.446688E-0001
  1.443640E+0000 -2.092089E+0000
  2.637553E-0001  8.125819E-0001
  7.610872E-0001  2.621575E-0001
 -7.835842E-0002  8.363919E-0001
 -2.449390E+0000 -6.540729E-0001
  2.570010E-0001  5.932174E-0001
 -3.358954E-0001 -1.695903E+0000
  1.340459E+0000  9.720553E-0001
  5.842576E-0001  2.209083E-0001
 -3.490904E+0000  3.744792E-0001
  4.283948E+0000 -6.582614E-0001
  4.292266E-0001  1.104826E+0000
 -3.366905E+0000  2.272146E+0000
 -2.445115E-0001 -4.501253E+0000
  6.574839E-0001 -7.894729E-0001
  1.338758E+0000  2.727946E+0000
 -3.035703E+0000 -6.751140E-0001
 -2.492888E+0000 -3.329989E+0000
  2.636920E+0000  1.969680E+0000
  6.216123E-0001  5.015606E+0000
 -3.628536E+0000 -3.257429E-0001
 -3.521247E-0001 -4.426645E+0000
  4.394561E+0000 -7.950713E-0001
 -1.599022E+0000  2.859846E+0000
 -1.615483E+0000 -4.322524E-0001
 -7.713195E-0001 -4.976999E+0000
  1.948517E+0000 -1.540047E+0000
 -4.856099E-0002  4.011678E+0000
 -2.071503E+0000 -1.170754E+0000
 -2.082840E+0000 -4.311305E+0000
  2.027300E+0000 -2.570411E-0001
  2.454968E+0000  1.557245E+0000
 -6.915364E-0001  2.220294E+0000
 -1.352653E+0000 -2.403045E+0000
  1.919734E+0000  4.730211E-0001
  4.771361E-0001  1.453453E+0000
 -3.056960E+0000 -1.072385E+0000
  2.740863E+0000 -3.749974E+0000
  4.348749E-0001  3.404250E+0000
 -1.403776E-0001  1.509778E+0000
 -4.315511E-0001 -1.177758E+0000
  9.831875E-0001 -1.977162E+0000
  1.416316E+0000  2.564147E+0000
 -1.801853E+0000  6.588507E-0001
 -5.086973E-0001 -5.245647E+0000
  1.291473E+0000 -2.243782E-0001
  1.396260E+0000  1.485174E+0000
 -5.207064E-0001 -5.795806E-0001
  6.899123E-0002 -8.992323E-0001
  1.889718E-0001  1.154364E+0000
 -1.164680E+0000 -1.438138E+0000
  1.577880E+0000  1.080604E-0001
 -1.325080E+0000 -2.694127E-0001
  4.596067E-0001 -2.404674E+0000
  1.366117E+0000  5.585958E-0001
  2.203142E-0001 -1.508155E-0001
  1.206032E-0002  1.405645E+0000
  1.260595E+0000 -5.917097E-0001
 -1.442735E+0000  1.623819E+0000
 -8.339367E-0001  1.508097E+0000
 -1.488639E-0001 -3.433720E+0000
 -1.323804E+0000  1.085602E+0000
  1.893255E+0000  6.656568E-0001
 -4.907498E-0001  7.239265E-0001
 -5.556896E-0001  1.522098E+0000
  8.922203E-0001 -1.058648E+0000
 -1.264755E+0000 -4.003253E-0002
  1.370041E+0000 -7.470190E-0001
 -1.586494E+0000  5.013723E-0001
 -2.527287E-0001 -5.335852E-0001
  1.225121E+0000 -9.379629E-0001
 -2.332943E+0000  5.294236E-0001
  2.585624E+0000  1.193519E+0000
 -1.334008E-0001  1.467792E-0001
 -3.758233E+0000  1.418045E-0001
  2.041037E+0000  4.184223E-0001
 -1.819279E+0000  4.407203E-0001
 -1.691503E+0000  6.850458E-0001
  1.723294E+0000 -8.695431E-0001
 -2.704147E+0000  1.186974E+0000
  6.962838E-0001 -2.965512E+0000
  1.732165E+0000  5.161818E-0001
  4.699366E-0001  2.734013E+0000
 -2.259813E+0000  3.612344E-0001
  2.937178E-0001 -3.246279E+0000
 -3.119668E-0002  1.664039E+0000
  1.221490E+0000  3.525682E-0001
 -1.169197E+0000 -2.921432E-0001
  2.488870E+0000 -6.787359E-0001
 -5.819677E-0001  1.094592E+0000
  6.956696E-0001  1.319060E+0000
 -2.658836E-0001  1.228084E+0000
 -4.391081E+0000  4.413703E-0001
  1.514908E-0001 -4.322198E+0000
  2.870452E+0000 -1.227552E+0000
  8.462597E-0002  4.507508E+0000
 -3.284776E+0000  1.921223E+0000
 -1.439606E+0000 -4.923130E+0000
  1.142929E+0000 -3.120652E+0000
  2.844791E+0000  2.411728E+0000
 -1.190940E+0000  2.898439E+0000
 -5.618348E+0000 -1.429037E+0000
  3.871997E+0000 -6.516247E+0000
  9.808847E-0001  2.809443E+0000
 -4.286066E-0001  3.491230E+0000
 -2.216239E+0000 -2.435701E+0000
  1.742943E+0000 -6.687447E+0000
  5.734904E+0000  3.579755E+0000
 -3.383392E+0000  3.378098E+0000
 -3.554221E+0000 -2.956405E+0000
  1.532514E-0001 -3.131185E+0000
  5.220650E+0000  2.744594E+0000
 -3.637202E+0000  4.114275E+0000
 -2.914438E+0000 -2.893502E+0000
  2.448792E+0000 -2.691505E+0000
  4.500806E+0000  3.585459E-0001
 -3.066542E+0000  4.758212E-0001
 -2.937364E+0000 -3.087056E+0000
  5.282478E-0001 -4.433891E+0000
  4.153566E+0000  4.131730E+0000
 -1.528592E+0000  7.029377E+0000
 -4.311528E+0000 -3.207445E+0000
 -6.974979E-0001 -5.266786E+0000
  5.915145E+0000  1.195394E+0000
 -1.473191E+0000  4.022795E+0000
 -3.402939E+0000 -2.097175E+0000
  8.187449E-0001 -1.002830E+0000
  2.842625E+0000  6.529054E-0001
 -1.321349E+0000  3.227914E+0000
 -2.874350E+0000 -3.088316E+0000
  2.066473E-0001 -3.404304E+0000
  1.973683E+0000 -1.543320E-0001
 -1.910794E+0000  5.368561E+0000
 -2.519959E+0000 -1.042468E+0000
 -1.137360E-0002 -4.442419E+0000
  4.431698E+0000 -3.078255E-0001
 -2.243863E+0000  2.505289E+0000
 -2.788615E+0000 -6.425407E-0001
 -9.921334E-0002 -1.487323E+0000
  1.806273E+0000  3.057611E+0000
  2.947216E-0001  2.206387E+0000
 -3.685004E+0000 -1.182801E+0000
  2.279158E+0000 -2.893819E+0000
  3.399702E+0000  3.495994E+0000
 -2.310906E+0000  2.316676E+0000
 -3.454631E+0000 -2.720085E+0000
  1.766597E+0000 -1.682674E+0000
  4.142308E+0000 -2.156376E-0001
 -8.184150E-0002  3.983441E+0000
 -2.083803E+0000 -1.650689E-0001
 -2.625823E+0000 -4.231177E+0000
  4.589209E+0000 -1.116401E+0000
  3.399217E+0000  5.223203E+0000
 -4.699967E+0000  1.848836E+0000
 -9.610462E-0001 -2.938849E+0000
  1.914410E+0000 -1.220144E+0000
 -2.257945E-0001  3.967612E+0000
 -2.591208E+0000 -9.586884E-0001
 -2.722778E+0000 -2.001510E+0000
  4.601543E+0000 -1.632349E+0000
 -3.994870E-0001  4.257162E+0000
 -2.097049E+0000  3.037788E+0000
 -8.347554E-0001 -2.058596E+0000
 -9.112163E-0001 -2.743258E+0000
  2.674792E+0000 -1.228446E-0001
 -1.824801E+0000  7.270070E-0001
 -2.624892E+0000  2.046943E+0000
  1.545412E+0000 -1.925559E+0000
 -8.178674E-0001  4.207082E-0001
  9.463969E-0001 -1.390708E+0000
  1.005057E+0000  1.645864E+0000
 -3.794888E-0001  1.183491E+0000
 -3.864641E+0000 -9.831605E-0003
  1.369363E+0000 -1.513160E+0000
  2.055361E+0000  1.044718E+0000
 -1.641265E+0000  1.387160E+0000
  2.166022E+0000 -2.028606E+0000
 -1.474486E+0000  1.632021E+0000
 -5.254970E-0001  7.407997E-0002
 -1.106535E+0000 -2.434377E-0001
  1.699674E+0000 -1.341545E+0000
  1.526996E-0001  2.880260E+0000
 -2.161967E+0000  1.360266E+0000
 -3.426280E-0001 -8.944364E-0001
 -2.663154E-0001  7.232487E-0002
  2.302854E+0000  5.750124E+0000
 -2.626690E+0000 -2.762150E+0000
 -5.245111E-0002 -5.194680E+0000
  6.677571E+0000 -8.198199E-0001
 -8.136499E-0001  5.363347E+0000
 -2.246304E+0000 -3.364553E+0000
  8.496172E-0001 -4.459466E+0000
  3.313389E+0000  1.927565E+0000
  6.259241E-0001  2.229645E+0000
 -4.712933E+0000 -1.523587E+0000
  1.925308E+0000 -3.678404E+0000
  3.276436E+0000 -8.321075E-0001
 -2.574382E+0000  2.344602E+0000
 -1.835245E+0000 -1.518227E+0000
  2.423952E+0000 -4.548544E+0000
  3.703999E+0000  1.265976E+0000
 -4.484819E-0001  1.536255E+0000
 -4.047068E+0000 -1.031595E-0001
  1.597911E+0000 -2.614929E+0000
  1.788509E+0000  5.245568E-0001
 -8.699270E-0001  4.188579E+0000
 -9.681774E-0001 -1.918809E-0001
 -1.021466E+0000 -1.564198E+0000
  1.498924E+0000  1.190889E-0001
 -4.486502E-0001  3.182224E-0001
 -2.969729E+0000  2.327679E-0002
  4.933438E+0000 -9.315410E-0001
 -2.636501E+0000  2.679655E+0000
 -3.338959E+0000 -3.218868E+0000
 -6.181900E-0001 -4.363668E+0000
  4.290803E+0000  3.438698E+0000
 -1.728007E+0000  2.955976E+0000
 -3.372129E+0000 -2.875916E+0000
  1.713258E+0000 -2.935896E+0000
  4.166908E+0000  1.938399E+0000
 -4.277374E+0000  3.246257E+0000
  2.064442E-0002 -9.924199E-0001
  4.263235E+0000 -1.869239E+0000
 -1.333966E+0000  3.421594E+0000
  1.514963E-0001 -2.455061E+0000
  8.664345E-0001 -2.680963E+0000
  2.824393E+0000  6.481972E-0001
 -3.541943E-0001  3.388197E+0000
 -1.460855E+0000 -1.157158E+0000
 -2.886122E-0001 -1.690642E+0000
  1.516673E+0000  2.615489E+0000
 -7.687204E-0002  2.325359E+0000
 -2.511154E+0000 -8.103161E-0001
 -1.384939E+0000 -1.911580E+0000
  2.055474E+0000  1.435515E-0001
  6.760137E-0001  2.874285E+0000
  4.371955E-0001 -2.247490E+0000
 -5.532219E-0001  5.554677E-0001
  1.101310E+0000 -1.106743E+0000
  4.113305E-0001 -2.925596E-0003
 -9.576819E-0001  3.337753E+0000
 -2.395495E+0000 -5.496236E-0001
  4.895873E-0001 -1.063797E+0000
  2.153008E+0000 -4.806586E-0002
 -1.711659E+0000  1.042857E-0001
  8.301375E-0001 -2.766501E+0000
  6.675729E-0001  1.811250E+0000
 -3.930250E-0001  4.096544E-0001
 -1.680994E+0000  4.576521E-0001
  2.263415E+0000  2.383406E-0001
 -1.908476E+0000  5.353282E-0001
 -1.714543E+0000 -2.374755E-0001
  8.384682E-0001  4.263749E-0001
  1.485130E+0000  1.724067E+0000
 -8.061033E-0001 -1.388904E+0000
  1.700819E+0000  1.113563E+0000
  2.784061E+0000  2.227601E+0000
 -5.565346E+0000  1.151531E+0000
  1.232797E+0000 -3.738570E+0000
  1.139770E+0000 -1.528164E+0000
  3.763821E+0000  3.364809E+0000
 -2.597160E+0000  4.021878E-0001
 -2.817089E+0000 -4.647419E+0000
  3.829798E+0000 -2.290042E+0000
  1.462334E+0000  1.850706E+0000
 -1.733832E+0000  2.912462E-0001
 -1.384073E+0000 -2.139158E+0000
  1.285571E+0000  1.562389E+0000
  1.791026E-0001  4.007780E-0001
 -3.229728E+0000 -1.371017E+0000
 -1.517326E-0001 -2.630799E+0000
  1.834721E+0000  9.168362E-0001
 -5.046133E-0001  1.298318E+0000
 -6.736393E-0001  1.517457E+0000
  7.753210E-0001 -1.619438E+0000
  7.606757E-0001 -2.738033E+0000
  2.091731E+0000 -1.867730E-0001
 -2.163284E+0000  2.482582E+0000
 -3.319421E-0002  1.189819E+0000
 -2.185875E-0002  8.449148E-0001
 -1.877683E+0000  3.098969E-0001
  2.361757E+0000  8.711811E-0001
 -3.023720E+0000  1.772887E+0000
  1.277755E+0000 -6.843310E-0001
 -9.031991E-0001 -1.634491E-0001
 -7.473292E-0001  2.997432E-0001
  1.072245E+0000 -7.518049E-0001
  1.019866E-0001  9.294318E-0001
 -2.591835E-0001  1.187599E-0001
  1.589620E+0000 -1.507369E+0000
  1.083438E+0000  9.373238E-0001
  2.001214E+0000  7.998367E-0001
 -1.971965E+0000  1.265103E+0000
 -3.900754E-0002 -1.156073E+0000
  2.953097E-0001  1.092030E+0000
  1.074322E+0000  2.137480E+0000
 -3.037672E-0001  3.000082E-0001
 -2.871071E+0000 -2.050680E+0000
  7.283289E-0001 -2.135155E+0000
  4.977694E+0000  7.942564E-0001
 -1.733283E+0000  5.351555E-0001
 -2.415418E+0000  2.056519E+0000
  1.534030E+0000 -4.012638E+0000
  1.871897E+0000  7.033758E-0001
  2.974727E+0000  1.126008E-0001
 -3.905265E+0000  1.037642E+0000
  1.607219E+0000 -2.082860E+0000
  5.990362E-0001 -1.246256E-0001
  1.220613E+0000  1.906983E-0001
 -2.851889E+0000  1.675095E+0000
  1.997993E-0001 -1.722492E+0000
  3.617765E-0001  8.542756E-0001
 -1.276966E+0000  1.546132E+0000
 -1.427160E+0000  4.421197E-0001
 -5.627571E-0001 -6.386360E-0001
 -1.029173E+0000 -2.927021E-0001
  5.486806E-0001  8.917474E-0001
 -9.065802E-0001  8.800714E-0001
 -2.312406E+0000 -1.293064E+0000
 -1.703285E-0001  1.181129E-0001
  9.191546E-0001  6.272006E-0001
  2.558917E-0002  1.947700E+0000
 -3.062745E+0000 -6.305481E-0001
  1.161877E+0000 -7.273376E-0001
  1.330495E+0000 -1.664597E-0001
  1.396076E+0000  7.282730E-0001
 -2.797495E+0000  1.427646E+0000
 -1.075337E+0000 -2.779879E+0000
  1.799391E+0000 -2.816895E+0000
  1.472909E+0000  1.059667E+0000
 -1.109513E+0000  2.914709E+0000
 -2.924611E+0000 -2.883755E+0000
  3.449376E+0000 -3.516588E+0000
  2.661510E+0000  3.194965E+0000
 -2.252003E+0000  2.604092E+0000
 -4.065601E+0000 -4.266269E+0000
  2.530303E+0000 -4.330976E+0000
  2.990556E+0000  3.956163E+0000
 -2.726873E+0000 -1.640143E-0001
 -3.538668E+0000 -1.855143E+0000
  3.810880E+0000 -1.656372E+0000
 -3.888642E-0001  2.487740E+0000
 -1.352035E+0000  4.683458E-0001
 -2.998690E+0000  4.383619E-0001
  8.940333E-0001 -3.493194E+0000
  5.824591E-0001  1.695985E+0000
 -4.757905E-0001  4.195411E+0000
 -2.956319E+0000 -8.244771E-0001
 -1.275549E+0000 -4.118907E+0000
  3.257098E+0000 -1.611088E+0000
 -9.228224E-0001  4.976350E+0000
 -3.591311E+0000  3.037922E-0001
  1.020242E+0000 -3.579011E+0000
  1.627473E+0000 -5.364137E-0001
  2.253053E+0000  2.318122E+0000
 -3.364065E+0000  2.391747E+0000
 -3.393363E+0000 -2.632324E+0000
  1.713751E+0000 -1.568067E+0000
  1.621229E+0000  5.388102E+0000
 -2.632856E+0000  1.288086E+0000
 -2.208239E+0000 -1.546240E+0000
  3.085310E+0000 -4.634343E+0000
  1.259729E+0000  2.895169E+0000
 -4.098148E+0000  8.972099E-0001
  1.541693E+0000 -3.356045E+0000
  6.929171E-0001  1.467083E+0000
  7.089458E-0001  3.511071E+0000
 -3.721166E+0000 -1.595376E+0000
  3.316562E+0000 -4.593134E+0000
  2.526325E+0000  2.208417E+0000
  2.112583E+0000  2.794315E+0000
 -5.055680E+0000  1.484749E+0000
  2.265300E+0000 -3.652664E+0000
  1.263715E+0000  4.898226E-0001
  1.198020E+0000  1.157488E+0000
 -1.592583E+0000  1.104077E+0000
  1.952126E+0000 -2.180190E-0001
  5.190509E-0001 -1.574403E+0000
 -1.085102E+0000  4.576841E-0001
  2.675756E+0000 -1.283954E+0000
 -3.370172E+0000  2.346158E+0000
  8.754623E-0001 -1.493291E+0000
  6.723941E-0001 -2.191848E-0001
 -4.932853E-0001  4.574455E-0001
  2.457292E+0000  1.714214E-0001
 -1.684054E+0000  4.533154E-0002
 -1.788079E+0000  1.325323E+0000
  2.301877E+0000 -7.349198E-0001
 -2.455242E+0000  1.416135E+0000
  1.510342E+0000 -2.078597E+0000
 -7.616926E-0001 -5.276531E-0001
 -1.266096E-0001 -1.436748E+0000
  1.992331E+0000 -1.534358E-0001
  1.836490E+0000  1.241630E-0001
 -2.637414E+0000 -9.488944E-0001
  1.087520E+0000  2.074316E+0000
 -3.465561E-0001  4.266627E-0001
 -1.654719E+0000 -1.292855E+0000
  6.914875E-0001 -1.091024E+0000
  1.538728E+0000  1.530133E+0000
 -2.024406E+0000  7.857417E-0001
 -2.375311E+0000 -2.213521E+0000
  2.478389E+0000 -1.240911E+0000
  8.414225E-0001  3.418610E+0000
 -1.784626E+0000  1.664610E+0000
 -4.768906E+0000 -7.529845E-0001
  4.547574E+0000 -2.122971E+0000
  3.566412E+0000  2.048090E+0000
 -2.212059E+0000  2.889039E+0000
 -4.141504E+0000 -1.506416E+0000
  2.309838E+0000 -2.124472E+0000
  3.021949E+0000  2.688521E+0000
 -1.371475E+0000  3.378132E+0000
 -2.646849E+0000 -2.512391E+0000
  1.135349E+0000 -4.630788E-0002
  1.080935E+0000 -5.879904E-0001
 -5.046011E-0001 -2.066365E+0000
  1.633763E+0000 -5.667896E-0001
 -1.785543E+0000  1.331515E+0000
 -4.689554E-0002  5.472819E-0001
 -2.474571E-0001  6.759933E-0001
 -1.354838E+0000 -2.953552E-0001
  1.197766E+0000  1.353458E-0001
  2.364056E+0000  1.147254E+0000
 -2.242862E+0000  1.570779E+0000
  8.277935E-0001 -2.100367E+0000
  3.693759E-0001  1.220070E+0000
  1.411767E-0001  2.589692E+0000
 -8.688838E-0001  1.130490E+0000
 -1.785952E+0000  1.169856E+0000
  1.563734E+0000 -4.289868E-0001
  1.059866E+0000 -5.705312E-0001
 -1.245475E+0000  2.413726E+0000
 -1.495753E+0000  1.466184E+0000
  3.490132E-0001 -5.550537E-0001
  2.846603E+0000  2.484277E+0000
 -3.809484E+0000  3.389280E+0000
 -2.005471E-0001 -1.499028E+0000
 -2.264626E-0001 -1.746934E+0000
  1.386964E+0000  1.445346E-0001
  1.384615E+0000  1.407193E+0000
 -2.950310E+0000 -3.254090E-0001
  8.473004E-0001 -1.355460E+0000
  1.744820E+0000  3.256423E-0001
 -1.592403E+0000  5.029249E+0000
 -3.065899E+0000 -1.454915E+0000
 -5.126512E-0001 -2.888793E+0000
  1.767920E+0000  1.197186E+0000
  2.927333E+0000  3.273852E+0000
 -5.976790E+0000 -4.963600E-0002
  1.950220E+0000 -4.523673E+0000
  1.550904E+0000 -9.796261E-0001
  2.120730E+0000  1.037483E+0000
 -3.225994E+0000 -4.063570E-0001
 -8.338093E-0001 -1.073545E+0000
  1.745896E+0000 -1.937962E+0000
  1.026185E+0000  3.104362E+0000
 -1.574071E+0000  8.859814E-0001
 -3.606904E+0000 -1.802210E+0000
  4.290580E+0000  6.033525E-0001
  3.835580E-0001  4.366993E+0000
 -4.656890E+0000  7.871680E-0001
  1.358276E+0000 -5.337616E+0000
  7.315098E-0001  9.968286E-0001
 -1.774108E-0001  1.873219E+0000
 -1.379604E+0000 -7.435203E-0001
 -1.572861E+0000 -2.813747E+0000
  3.623875E+0000  1.197578E+0000
 -2.611214E+0000  2.620311E+0000
 -6.262215E-0001 -2.283554E+0000
  2.544382E-0001 -2.400497E+0000
  3.426467E+0000  7.699004E-0001
 -2.250311E+0000  3.429380E+0000
  7.808444E-0001 -2.415893E+0000
 -1.351000E+0000 -2.027215E+0000
  2.027243E+0000  8.936456E-0001
 -3.836765E+0000  2.086279E+0000
 -4.940000E-0001 -1.368701E+0000
  1.463043E+0000 -1.148358E+0000
  5.081976E-0001  1.956811E+0000
 -2.079771E+0000  1.209527E+0000
 -2.049659E+0000 -1.090256E+0000
  1.270113E+0000 -1.885108E+0000
  2.885888E+0000  1.585439E-0001
 -2.889778E+0000  9.393981E-0001
 -2.055302E+0000 -1.981151E+0000
  2.013980E+0000 -1.447136E+0000
  7.832341E-0001 -3.190616E-0001
 -6.124110E-0001 -2.706707E-0001
 -7.492344E-0001 -1.446631E+0000
  7.423566E-0001 -8.826497E-0004
  2.262786E+0000  2.654016E-0001
 -3.042773E+0000 -6.057247E-0002
  2.050531E+0000 -1.582510E+0000
  1.796284E+0000 -7.840520E-0001
 -2.117068E+0000  3.111575E+0000
 -8.436495E-0001 -2.355479E+0000
  2.184033E+0000 -2.944164E+0000
  5.809617E-0001  4.299552E+0000
  4.885052E-0001  3.025583E+0000
 -3.951446E+0000 -1.434980E+0000
  1.462799E+0000 -4.567526E+0000
  1.832453E+0000  1.993758E+0000
  1.011157E-0001  4.150778E+0000
 -2.719830E+0000 -1.730588E+0000
  2.258940E+0000 -4.883781E+0000
  3.306814E+0000  1.720792E+0000
 -1.547983E+0000  3.167665E+0000
 -3.383215E+0000 -3.464565E+0000
  1.630086E+0000 -5.107715E+0000
  4.069092E+0000  4.888433E+0000
  1.850815E-0001  2.180722E+0000
 -7.973715E+0000 -9.021459E-0001
  4.246283E+0000 -4.160359E+0000
  4.498699E+0000  3.603532E+0000
 -2.954131E+0000  7.037176E+0000
 -4.296043E+0000 -2.672522E+0000
  1.652587E+0000 -6.336665E+0000
  7.105303E+0000  2.526744E+0000
 -3.022491E+0000  6.364888E+0000
 -4.614419E+0000 -5.202965E+0000
  2.572324E+0000 -5.332603E+0000
  6.734571E+0000  4.651234E+0000
 -2.317842E+0000  3.558132E+0000
 -4.301943E+0000 -3.021266E+0000
  3.962971E-0002 -4.543844E+0000
  4.079945E+0000  3.396000E+0000
 -2.474520E+0000  3.667958E+0000
 -2.776901E+0000 -1.765415E+0000
  2.300060E+0000 -2.312650E+0000
  2.408412E+0000  2.159389E+0000
 -3.351595E+0000  3.825166E+0000
 -3.293003E+0000 -1.186059E+0000
  1.447517E+0000 -3.400789E+0000
  3.371259E+0000  1.317550E+0000
  1.498888E-0001  9.169457E-0001
 -4.910146E+0000 -1.096609E+0000
  3.052439E+0000 -3.668160E+0000
  4.417640E+0000  7.349846E-0001
 -1.833139E+0000  3.356057E+0000
 -1.640364E+0000 -1.971549E+0000
  2.506040E+0000 -1.866392E+0000
  1.984704E+0000  3.431359E+0000
 -2.655038E+0000  2.336258E+0000
 -2.750271E+0000 -2.334223E+0000
  4.059610E+0000 -1.153237E+0000
  1.058070E+0000  2.125230E+0000
 -2.350225E+0000  5.555990E-0001
 -1.964136E+0000 -2.663740E+0000
  2.358908E+0000 -2.963465E+0000
  1.659083E+0000  3.407884E+0000
 -2.485164E+0000  2.253427E+0000
 -3.054727E+0000 -8.054417E-0001
  3.931090E+0000 -3.483176E+0000
  4.414644E-0001  3.751674E+0000
  9.388884E-0001  4.050630E+0000
 -4.270405E+0000 -1.053047E+0000
  1.850968E+0000 -3.757801E+0000
  1.354390E+0000  2.670868E+0000
 -6.507309E-0001  2.518397E+0000
 -3.903489E+0000 -2.124236E-0001
  9.094486E-0001 -4.569605E+0000
  1.192200E+0000  1.368160E+0000
  9.429437E-0001  6.788093E+0000
 -3.245120E+0000 -1.089777E+0000
 -7.564255E-0001 -5.222415E+0000
  4.944033E+0000  1.416388E-0001
 -1.002301E+0000  4.343711E+0000
 -2.387737E+0000 -2.900524E+0000
 -1.852969E+0000 -3.784232E+0000
  4.492371E+0000  6.364978E-0001
 -1.598542E+0000  5.439090E+0000
 -2.600581E+0000 -2.639822E+0000
 -1.153893E+0000 -8.473635E-0001
  8.237047E-0001  1.244319E+0000
  2.015117E-0001 -6.030645E-0002
 -1.348605E+0000  1.340120E+0000
  3.690048E-0001 -3.046163E+0000
 -3.703574E-0001 -8.260516E-0001
  2.432772E+0000  5.669775E-0001
 -2.093223E+0000  4.444238E+0000
  7.461777E-0001 -1.138847E+0000
 -1.704912E+0000 -2.186722E+0000
  3.170034E+0000 -2.124575E-0001
 -3.004012E-0001  1.777464E+0000
 -3.668178E-0001  5.991935E-0001
  6.890327E-0001 -2.686027E+0000
  1.748036E-0001  5.902795E-0001
  1.933260E+0000 -7.200625E-0001
 -2.716694E+0000  1.134995E+0000
  5.448892E-0001 -1.557330E+0000
  1.214834E+0000  1.213852E-0001
  5.611314E-0001  2.111031E-0001
 -1.325558E+0000 -1.762471E-0001
 -4.604700E-0001 -9.431274E-0001
 -3.292605E-0001 -3.065140E+0000
  1.006464E+0000  1.804014E+0000
 -9.545370E-0001  4.194307E-0001
 -6.871824E-0002 -2.447615E+0000
  2.051993E+0000 -1.455834E+0000
  1.145786E+0000 -2.960320E-0001
  8.412155E-0003 -6.468815E-0001
 -3.020835E-0001 -1.122605E+0000
  2.915898E-0001  1.124500E+0000
  2.085004E+0000 -1.822877E+0000
  4.007993E-0001 -9.514588E-0001
 -1.030789E+0000  4.536864E-0002
  1.347997E+0000  1.027835E+0000
 -4.936716E-0001 -1.591551E+0000
 -1.528753E+0000  1.571503E+0000
  2.846920E-0001  1.163446E+0000
  2.376001E-0001 -8.213677E-0002
 -1.119101E+0000 -1.047572E+0000
  2.231804E+0000  7.464192E-0001
 -2.571759E+0000  3.198573E-0001
  2.066893E-0001  1.435557E+0000
  1.332754E+0000 -1.985680E+0000
 -3.070809E-0001  1.728710E+0000
 -1.501308E+0000 -1.907490E+0000
 -6.109225E-0001 -2.030000E+0000
  2.250345E+0000 -1.354669E+0000
 -4.496396E+0000  1.449604E+0000
  1.778212E+0000  7.121828E-0001
  1.182759E+0000 -1.633686E+0000
 -1.442183E-0002 -8.954673E-0001
 -9.190697E-0001  7.981218E-0001
  2.721348E-0001 -1.793664E+0000
  1.751513E+0000 -3.379064E-0001
 -2.462381E+0000  1.967529E+0000
 -4.622803E-0001 -1.841209E-0001
 -2.225411E+0000 -4.358792E-0001
  2.370888E+0000 -4.654023E+0000
  9.427108E-0001  6.156350E-0001
 -2.092488E+0000  1.630848E+0000
  1.523659E-0001 -1.696842E+0000
  1.724546E+0000 -4.426246E-0001
  9.039485E-0001 -1.075575E+0000
 -1.701809E+0000 -3.761442E-0001
  9.090949E-0001 -1.494819E+0000
  1.155372E+0000  2.374319E-0001
 -7.486327E-0001  3.732125E+0000
 -1.578662E+0000  5.759062E-0001
  6.357787E-0001 -2.469398E+0000
 -7.428523E-0001  1.013656E+0000
  3.057235E+0000  1.666270E+0000
 -3.064109E+0000 -1.755274E+0000
  2.912771E+0000 -3.220509E+0000
  5.583098E-0001  3.274687E+0000
 -9.113996E-0001  1.457861E+0000
 -5.805640E+0000 -3.342009E+0000
  3.688636E+0000 -2.429626E+0000
  1.284141E+0000  2.288969E+0000
 -1.386014E+0000  4.877990E+0000
  1.227169E+0000 -1.920761E+0000
 -8.066802E-0001 -2.500842E+0000
  3.744695E+0000  2.416554E+0000
 -1.798989E+0000  1.509366E+0000
 -1.591032E+0000 -1.610233E+0000
  8.515969E-0001 -2.742576E+0000
  1.464033E+0000  6.724351E-0001
  4.846871E-0001  2.259660E+0000
 -4.906777E+0000 -2.224881E+0000
  2.064921E+0000 -1.373838E+0000
  1.455687E+0000  4.390772E+0000
 -3.888397E+0000  1.327793E+0000
 -1.363140E+0000 -4.056726E+0000
  2.763808E+0000 -8.789633E-0001
  1.342868E+0000  1.986583E+0000
 -2.798456E+0000  9.990379E-0001
  4.235585E+0000 -3.384082E+0000
 -2.791664E+0000  9.003712E-0001
  3.714154E+0000 -7.906737E-0001
 -1.354774E-0001 -1.136874E+0000
  1.094775E+0000  2.329992E+0000
  4.871364E-0001  1.265239E+0000
 -4.070433E+0000 -1.728038E+0000
  1.576763E+0000 -4.797814E+0000
  1.426386E+0000  2.871029E+0000
  8.288916E-0001  2.311339E+0000
 -2.135656E+0000 -7.112723E-0002
  3.866264E-0001 -1.237539E+0000
  4.544226E+0000 -2.351288E+0000
 -4.102604E-0001  3.512208E+0000
 -3.834389E+0000  4.111044E-0001
  1.478030E-0002 -4.970792E+0000
  3.761779E+0000 -1.545618E+0000
  1.088976E+0000  3.094175E+0000
 -3.472115E+0000  3.666556E+0000
 -1.338985E+0000 -5.975240E+0000
  1.676469E+0000 -9.055511E-0001
  2.950241E+0000  2.622565E+0000
 -6.230439E-0001  3.498718E+0000
 -4.173380E+0000 -1.456550E+0000
  3.883163E+0000 -3.472027E+0000
  2.502537E+0000  1.051808E+0000
 -1.322845E+0000  1.987412E+0000
 -1.310975E+0000 -3.843328E-0001
  2.807241E+0000 -1.465358E+0000
  8.971228E-0001  1.566440E+0000
 -2.869351E+0000  1.776107E+0000
  1.231429E+0000 -2.240620E-0001
 -3.823887E-0001  2.876582E+0000
  1.192613E+0000 -2.816704E+0000
 -2.867981E+0000  8.609025E-0001
  8.406772E-0001 -5.610096E-0001
  2.820954E-0001 -2.605296E-0001
  2.368904E-0001  2.381709E+0000
 -2.021405E+0000  9.769001E-0001
  4.206900E-0001 -8.917329E-0001
 -4.727221E-0001 -3.049569E+0000
  2.516731E+0000 -2.881848E-0001
  1.456736E+0000  2.041294E-0001
 -1.938019E+0000  8.878986E-0001
  2.818938E+0000 -2.708936E+0000
  7.137645E-0001  1.082634E-0001
  1.579858E+0000  1.193492E+0000
 -1.200635E+0000 -3.703407E+0000
  4.294739E-0001 -1.999339E+0000
  4.089328E+0000  2.374094E+0000
 -6.373589E+0000  2.270290E+0000
 -4.216444E-0001 -3.252899E+0000
  1.735022E+0000 -2.259679E+0000
  3.147533E+0000  3.505308E+0000
 -3.507222E+0000  2.361376E+0000
 -1.955341E+0000 -2.039298E+0000
  1.685520E+0000 -3.466131E+0000
  1.479959E-0001  1.348301E+0000
 -2.324412E+0000  3.015188E+0000
 -3.021139E+0000 -2.023888E+0000
  2.859928E-0001 -1.520632E+0000
  3.410512E-0001  2.685096E+0000
 -3.147033E+0000  1.359578E+0000
 -3.931670E+0000 -1.864546E+0000
  1.035829E+0000 -2.527724E+0000
  6.163269E-0001  1.562248E+0000
  7.199011E-0001 -3.084677E-0001
  2.409436E+0000  2.187303E-0001
 -9.089351E-0001  2.697793E+0000
 -9.105400E-0001  1.510451E+0000
 -3.438643E+0000 -2.515788E+0000
  3.780408E+0000 -1.184310E+0000
  3.397412E+0000  3.287162E+0000
 -6.113392E+0000  1.238633E+0000
  3.016355E-0001 -3.555164E+0000
  3.446454E+0000 -4.337232E-0001
 -1.599255E-0001  3.884313E+0000
 -7.980316E-0001  6.490413E-0001
 -1.141807E+0000 -1.723467E+0000
  4.633223E-0002 -9.375445E-0001
 -6.548016E-0001 -4.957507E-0002
  1.790248E+0000  1.694021E+0000
 -8.857760E-0001  1.902946E+0000
 -3.241543E+0000  3.439767E-0001
 -6.773781E-0001 -1.160841E+0000
  1.837899E+0000 -1.465792E-0001
  4.281782E-0001  1.087093E-0001
 -4.665183E-0001 -5.198866E-0001
 -6.831146E-0002 -1.438037E+0000
  1.492367E+0000  1.443951E+0000
 -4.295686E-0001  2.457770E+0000
 -2.097900E+0000  2.122603E-0002
  2.096018E+0000 -2.256601E+0000
  1.247179E+0000 -1.809628E+0000
 -1.902535E+0000  2.811919E+0000
 -1.935608E+0000 -1.210630E+0000
  1.734018E+0000 -1.137989E-0002
  1.667453E+0000  1.161687E+0000
 -1.896716E+0000  1.913607E+0000
  4.496925E-0001 -2.946519E+0000
 -5.077407E-0002 -1.942008E+0000
  3.030927E+0000  1.372274E+0000
 -1.403298E+0000  1.177560E+0000
 -1.815499E+0000 -3.181926E+0000
  1.232781E-0001 -1.267970E+0000
  4.124426E+0000 -5.188064E-0002
 -3.578813E+0000  3.488690E+0000
  1.345307E+0000 -1.278644E+0000
 -7.575945E-0001 -3.460442E+0000
  2.622135E+0000  1.551929E+0000
  1.120712E-0001  1.492091E+0000
 -8.795209E-0001 -8.999227E-0001
  2.614883E-0001 -1.267651E+0000
  4.805854E+0000 -1.252741E+0000
 -1.237814E+0000  2.183237E+0000
 -4.545363E-0001 -2.769274E-0002
  4.518456E-0001 -5.874657E-0001
  1.322343E+0000  1.036957E+0000
 -1.037178E+0000  1.232785E+0000
 -9.311021E-0001 -1.434797E+0000
  2.600127E+0000 -1.409831E+0000
 -8.457023E-0001  3.115587E+0000
 -1.957170E+0000  1.385575E+0000
 -1.822311E+0000 -2.710484E+0000
  8.521732E-0001 -7.163961E-0002
  6.073850E-0001  1.431697E+0000
 -1.569034E+0000  1.155162E+0000
  1.283191E+0000 -4.595658E+0000
 -1.460541E+0000 -9.065907E-0001
  4.547491E+0000  9.449451E-0001
 -1.648945E+0000  2.524869E+0000
 -1.348773E+0000 -2.496807E+0000
  1.689556E+0000 -1.568281E+0000
  2.462489E+0000  6.005145E-0001
 -2.139712E+0000  2.688495E+0000
 -1.116032E+0000 -2.599990E+0000
  2.697460E-0002 -7.828058E-0001
  3.481621E-0001 -1.359100E+0000
  2.325683E+0000  1.605909E+0000
 -1.411332E+0000  1.898375E+0000
  6.690338E-0001 -3.617502E-0002
  1.991236E+0000 -2.960872E+0000
  1.946196E+0000  2.799639E+0000
 -8.575446E-0001 -7.525424E-0001
 -4.987746E-0001 -2.801096E+0000
  4.068380E+0000  2.975249E-0001
  3.736162E-0001  2.594187E+0000
 -3.591616E+0000  1.049529E+0000
  5.574759E-0001 -5.499159E+0000
  3.294918E+0000  7.741751E-0001
  5.146715E-0001  2.456913E+0000
 -1.265483E+0000  1.093065E+0000
  1.370054E+0000 -1.560314E+0000
 -1.907732E+0000 -5.899327E-0001
  3.223481E-0001 -8.958865E-0001
  8.930966E-0001  6.552829E-0001
 -1.743056E+0000  3.256714E-0001
  1.550174E+0000 -1.394044E+0000
  2.652750E-0001  3.231822E+0000
 -1.912232E+0000 -1.013589E-0001
 -3.685912E-0001 -2.900181E+0000
  4.180553E+0000 -1.288207E+0000
 -9.207819E-0001  3.222987E+0000
 -1.054630E+0000  6.332161E-0001
 -1.112835E+0000 -4.604656E+0000
  1.745521E+0000 -9.083614E-0001
  2.555610E+0000  2.300551E+0000
 -2.890853E+0000  2.770985E+0000
  4.417674E-0001 -3.358907E+0000
  1.478123E+0000 -1.932687E+0000
  6.139348E-0001  2.775045E+0000
 -3.814644E+0000  3.164401E-0001
  3.808247E-0002 -3.363335E+0000
  3.125560E+0000  3.718102E-0001
 -1.972175E-0001  3.030697E+0000
 -2.463713E+0000 -8.095795E-0001
 -1.196626E+0000 -1.450992E+0000
  5.087743E+0000  1.208556E+0000
 -2.201213E+0000  2.104019E+0000
 -1.831374E+0000 -1.366103E+0000
 -8.974963E-0001 -2.471343E+0000
  4.898578E+0000  1.259031E+0000
 -3.951457E+0000  4.439185E+0000
 -5.103604E-0001 -3.810023E+0000
  2.058649E+0000 -1.060820E+0000
  4.355668E-0001  7.649876E-0001
  9.416198E-0001  2.106933E+0000
 -1.163811E+0000 -5.139946E-0001
 -1.131977E+0000 -2.881306E+0000
  1.556063E+0000 -1.450269E+0000
  3.929988E+0000  6.357728E-0001
 -2.783035E+0000  2.723206E+0000
 -2.638280E+0000 -2.119463E+0000
  3.834826E+0000  3.255696E-0001
  7.481069E-0001  4.167962E+0000
 -2.510742E+0000  1.522861E+0000
 -1.094543E+0000 -2.383493E+0000
  2.695016E+0000 -4.991581E-0001
 -4.405808E-0001  7.325376E-0001
 -1.940656E+0000  3.662282E-0001
  4.176084E+0000 -1.204007E+0000
  1.974595E+0000 -2.854682E-0001
 -3.330626E+0000  4.120154E+0000
  1.329543E+0000 -3.239802E+0000
 -4.985030E-0001 -3.633443E+0000
  1.498967E+0000 -1.020037E+0000
  5.781643E-0001  4.782175E+0000
 -7.544515E-0001  1.032269E+0000
 -3.216784E+0000 -3.459698E-0001
  3.738233E+0000 -3.924747E+0000
  1.094312E+0000  1.082199E+0000
  3.387735E-0001  3.033785E+0000
 -1.603889E+0000 -8.609373E-0001
  2.564372E+0000 -1.624312E+0000
  2.873056E+0000  1.668312E+0000
 -2.686903E+0000  2.204849E-0001
  1.102826E+0000 -1.604570E+0000
  6.114108E-0002 -2.515290E+0000
  1.190785E+0000  6.191341E-0001
 -2.382316E+0000  1.053916E+0000
  6.858770E-0002 -1.368255E+0000
 -1.380831E+0000  1.939427E+0000
  3.369730E+0000  1.115104E+0000
 -3.322633E+0000  1.648972E+0000
 -1.943596E+0000 -1.869979E+0000
  3.876807E+0000  1.960651E-0001
 -1.992226E+0000  3.807407E+0000
 -1.625565E+0000 -2.152657E+0000
 -6.834678E-0001 -4.684248E+0000
  4.195464E+0000  1.231178E+0000
 -1.735778E+0000  2.798344E+0000
 -4.230589E+0000 -1.321956E+0000
  2.004157E+0000 -2.530907E+0000
  1.720504E+0000  6.141446E-0001
 -1.731165E-0001  3.091431E+0000
 -1.807249E+0000 -1.024054E+0000
 -2.958903E+0000 -2.197118E+0000
  4.615959E+0000 -6.394892E-0001
 -2.214535E+0000  2.995750E+0000
  1.580132E+0000  2.046637E+0000
 -2.906233E+0000 -3.859728E-0001
 -2.730478E-0002 -1.649521E+0000
 -1.674038E-0001 -1.590672E+0000
  1.427343E+0000  4.388421E+0000
 -4.336433E-0002  1.609869E-0001
 -1.152540E+0000 -2.067228E+0000
  2.396797E+0000 -1.486671E+0000
 -1.696990E-0001  1.463316E+0000
 -6.517456E-0001  2.058439E+0000
 -1.009534E+0000 -1.715301E+0000
 -6.705704E-0002 -2.976781E+0000
  3.069239E+0000  3.023630E+0000
  3.666555E-0001  3.561858E-0001
 -4.392970E+0000  1.518785E-0001
  3.117405E+0000 -2.861734E+0000
  1.915256E-0001  1.191831E+0000
  1.213671E+0000  1.982708E+0000
 -2.598668E+0000 -1.120644E+0000
  1.420476E+0000 -2.396363E-0001
  1.431036E+0000  2.447138E+0000
 -1.029594E+0000 -3.104269E-0001
 -7.997595E-0002 -1.744616E+0000
  1.579902E+0000 -1.590094E+0000
  7.544343E-0001 -1.035789E+0000
 -1.232129E+0000  7.439588E-0001
 -1.300867E+0000 -8.051485E-0001
  4.357710E-0001 -1.659247E+0000
  2.623054E-0001  1.368575E+0000
 -5.427731E-0001 -1.106284E+0000
  3.389893E-0001 -1.059858E+0000
 -1.768289E+0000  1.026009E+0000
  1.902521E+0000 -5.335007E-0001
 -1.269049E+0000  9.151531E-0001
  1.690291E-0001 -9.630258E-0001
  5.149179E-0001  3.720524E-0001
  1.251649E+0000  2.508258E+0000
 -1.022463E-0001  1.415651E+0000
 -2.607455E+0000 -6.600076E-0001
  2.654714E+0000 -1.411515E+0000
  9.812272E-0001  7.542867E-0001
 -7.927386E-0001  3.544196E-0001
 -1.549363E+0000  8.225946E-0001
  3.331939E+0000 -1.636764E+0000
 -4.617300E-0001  6.789928E-0001
  9.811968E-0001  7.111741E-0001
 -1.171669E-0001 -2.962035E+0000
  8.330279E-0001  1.118498E+0000
 -2.314062E+0000  1.891322E+0000
  4.634253E-0001 -2.069921E+0000
  2.580513E-0001 -3.162724E+0000
  1.101540E+0000  2.542305E+0000
 -2.379399E+0000 -7.036514E-0001
  1.599116E+0000 -2.495802E+0000
  4.471656E+0000 -4.147352E-0001
 -1.037404E+0000  2.133924E+0000
 -3.040335E+0000 -6.018485E-0001
  1.892986E+0000 -2.107600E+0000
 -9.218181E-0001  1.568226E+0000
  1.481675E+0000  3.217402E+0000
 -3.057813E+0000 -2.625589E-0001
  2.226403E+0000 -4.037567E+0000
  2.045644E+0000  1.764143E+0000
 -3.891373E+0000  5.503348E+0000
 -2.484070E+0000 -3.119211E+0000
  9.606350E-0001 -5.260254E+0000
  3.245620E+0000  2.849437E+0000
 -2.853567E-0001  4.319560E+0000
 -4.947645E+0000 -1.846290E+0000
  1.387529E+0000 -5.145712E+0000
  5.376931E+0000  4.244414E+0000
 -1.977007E+0000  4.183722E+0000
 -3.311676E+0000 -4.621579E+0000
  2.768540E+0000 -3.683554E+0000
  1.594792E+0000  1.402106E+0000
 -8.552403E-0001  2.626467E+0000
 -1.735076E+0000 -1.104517E+0000
 -2.726470E-0001 -1.777653E+0000
  3.081143E+0000  6.118176E-0001
 -1.706163E+0000  3.748085E+0000
 -1.326030E+0000 -5.815298E+0000
 -1.390258E-0001 -1.097190E+0000
  4.196200E+0000  3.325153E+0000
 -2.347173E+0000  2.684201E+0000
 -2.476666E+0000 -2.583233E+0000
  2.741472E+0000 -2.710890E+0000
  1.903695E+0000  3.019678E+0000
 -3.102047E+0000  3.611972E+0000
 -3.359073E+0000 -5.815943E+0000
  3.049373E+0000 -3.708334E+0000
  4.240380E+0000  4.414126E+0000
 -5.063071E+0000  4.292585E+0000
 -2.894266E+0000 -3.826425E+0000
  3.602933E+0000 -3.230152E+0000
  2.025888E+0000  3.155059E+0000
 -2.230638E+0000  2.793955E+0000
 -7.540454E-0001 -2.039202E+0000
  9.956196E-0001 -3.853412E+0000
  2.624456E+0000  1.797640E+0000
 -8.092582E-0001  2.505387E+0000
 -4.568668E+0000 -1.744502E+0000
  4.825164E+0000 -3.607585E+0000
  3.739539E-0001  2.799996E+0000
  6.688542E-0001  2.657533E+0000
 -2.529014E+0000 -3.763397E+0000
  2.476458E+0000 -1.433474E+0000
  3.016751E+0000  3.127192E+0000
 -2.571401E+0000  5.491342E-0001
 -1.066759E+0000  6.557314E-0001
  3.930626E+0000 -2.328108E+0000
 -9.860675E-0001  9.650482E-0001
 -1.426459E+0000  1.447275E+0000
 -3.391295E+0000 -3.106256E+0000
  2.475590E+0000 -2.748587E+0000
 -3.547798E-0001  2.085556E+0000
 -2.763256E+0000  2.411806E+0000
 -5.258632E-0001 -3.106759E+0000
  1.298603E+0000 -1.036654E+0000
  1.519587E+0000  2.497368E+0000
 -8.821937E-0001  2.564818E+0000
 -2.608207E+0000 -4.207823E+0000
  6.710099E-0002 -2.834227E+0000
  3.794594E+0000  2.208338E+0000
 -1.529782E+0000  3.745765E+0000
 -4.764500E+0000  7.757055E-0002
  1.695354E+0000 -3.145689E+0000
  2.317930E+0000  1.155922E+0000
 -1.847563E+0000  2.871931E+0000
 -1.389382E+0000 -4.260334E+0000
  2.851769E-0001 -1.351242E+0000
  3.685425E+0000 -1.135231E+0000
 -2.288645E+0000  2.711907E-0001
 -2.048656E+0000 -3.578876E-0002
  6.224251E-0001  4.558760E-0002
 -1.099176E+0000  1.417838E+0000
  1.994473E+0000 -1.245878E+0000
 -2.070599E+0000  1.353224E+0000
  2.973751E+0000 -6.117190E-0001
 -5.364114E-0001  1.586538E+0000
  1.089831E+0000  2.518960E-0001
 -1.435605E+0000 -1.053596E+0000
 -2.016553E-0001  1.921463E+0000
  6.191503E-0001 -1.546039E-0001
  2.972551E-0001 -1.983072E-0001
  1.185913E+0000 -9.743415E-0001
 -1.002916E+0000 -2.379937E+0000
  1.933248E+0000  8.808429E-0001
 -1.827825E-0001  2.739696E+0000
 -3.530276E+0000  3.065821E+0000
 -9.671275E-0001 -2.338022E+0000
  4.130769E+0000 -7.292591E-0001
  1.071702E+0000  1.355613E+0000
 -2.802783E+0000  1.976403E+0000
 -1.482419E+0000 -1.516681E+0000
  1.763801E+0000 -2.085290E+0000
  2.400267E+0000  2.761281E+0000
 -1.345530E+0000  2.465828E+0000
 -2.157240E+0000 -3.435122E+0000
  1.247939E+0000 -3.145554E+0000
  1.952835E+0000  1.693127E+0000
  3.672214E-0001 -1.662219E-0001
 -2.089740E+0000 -1.117116E+0000
  1.144163E+0000  1.642012E-0003
 -8.025463E-0001  1.181979E+0000
 -1.737489E+0000 -1.959438E-0001
  2.616828E-0001  1.372705E+0000
  2.204462E+0000 -4.187466E-0002
 -4.325270E+0000  1.073530E+0000
  3.486500E+0000 -2.135833E+0000
 -2.778396E+0000  2.168326E+0000
  5.632717E-0001  4.478121E-0001
 -5.162288E-0001 -8.125805E-0001
  2.085309E+0000  1.651707E+0000
 -9.022789E-0001 -5.924890E-0001
 -8.659623E-0001  1.345785E+0000
 -1.009583E+0000 -3.149068E+0000
  1.080995E+0000 -5.787818E-0001
  1.709255E+0000  3.394861E+0000
 -3.390189E+0000  9.668978E-0001
 -1.012572E-0001 -4.145968E+0000
  5.093213E+0000 -1.156784E+0000
 -1.117871E-0001  5.238430E+0000
 -2.867761E+0000 -1.504458E-0001
 -2.459873E+0000 -2.372053E+0000
  3.601214E+0000 -4.443861E+0000
  5.061843E-0001  1.867841E+0000
  1.089946E+0000  2.075367E+0000
 -4.877965E+0000 -6.145504E-0001
  2.678438E+0000 -4.179007E+0000
  7.621057E-0001 -1.316179E+0000
  1.776735E+0000  2.485361E+0000
 -1.904741E+0000 -1.379907E+0000
 -5.533481E-0001 -7.423928E-0001
  3.898021E+0000 -9.330264E-0001
 -1.457981E+0000  3.439322E+0000
 -1.299000E+0000  1.167928E+0000
 -1.976448E-0001 -3.325572E+0000
  1.501247E+0000 -1.175867E+0000
 -5.662548E-0001  1.254692E+0000
 -1.663130E+0000  2.077227E+0000
  1.414007E+0000 -1.460222E+0000
  8.427690E-0001  1.777984E+0000
 -1.346782E+0000 -2.692700E-0001
 -1.187471E+0000 -1.280803E+0000
  1.849143E+0000  2.407217E-0001
 -1.427641E+0000  1.613598E+0000
  1.374106E+0000  3.102587E+0000
 -1.882624E-0001 -7.017020E-0001
  8.054967E-0001  2.737100E-0001
  1.449202E+0000 -5.529757E-0001
 -3.102444E+0000  4.449352E-0001
  1.531637E+0000 -1.275757E+0000
 -2.451116E-0001  2.193164E+0000
  3.360172E-0001  5.638204E-0001
 -2.395655E+0000 -2.887618E-0001
  8.088276E-0001 -2.155917E-0001
  1.223005E+0000 -2.385530E-0001
 -3.638560E-0001  1.690383E-0001
 -3.266126E-0001 -2.079421E+0000
  1.670217E+0000 -2.401759E-0002
  7.078511E-0001  2.213461E+0000
 -7.035495E-0001  1.323621E+0000
 -1.584190E-0001  1.106375E+0000
 -1.024080E+0000 -5.300155E-0001
  2.038208E+0000 -7.616700E-0001
 -2.066042E+0000  7.828794E-0001
  4.375304E-0001  1.897944E+0000
  5.172115E-0001 -4.899341E-0001
 -7.092783E-0002  3.008517E+0000
  1.078465E+0000 -8.861970E-0001
 -1.333213E+0000 -7.168209E-0001
  3.900379E+0000 -1.520163E+0000
 -1.822178E+0000  2.689646E+0000
  8.923470E-0002 -7.725320E-0002
  7.102433E-0001 -8.092819E-0002
  1.437652E-0001  5.202091E-0001
  2.207568E+0000  1.158685E+0000
 -2.138132E+0000  1.120987E+0000
  1.280317E+0000 -2.179281E+0000
  1.125614E+0000  4.773367E-0001
  7.076234E-0001  8.107737E-0001
 -2.570625E+0000  5.498776E-0001
  1.098674E+0000 -1.394962E+0000
 -1.237161E-0001  1.884109E+0000
 -1.392875E-0001 -1.129657E+0000
 -5.437410E-0001 -1.764659E+0000
  1.460903E+0000  9.682891E-0001
  2.468427E-0001  2.264631E+0000
 -1.271500E+0000 -1.923822E+0000
 -1.475052E-0001 -3.236771E+0000
  4.803756E+0000  2.949818E+0000
 -1.059231E+0000  3.439994E+0000
 -5.260845E+0000 -2.088719E+0000
  4.259398E+0000 -2.842509E+0000
  3.746788E+0000  2.173041E+0000
 -2.996547E+0000  3.800973E+0000
 -2.767253E+0000 -4.998252E+0000
  3.158805E+0000 -5.941047E+0000
  6.089506E-0001  3.209974E+0000
 -3.244063E-0001  5.618129E+0000
 -2.320302E+0000 -4.043658E+0000
 -1.653626E+0000 -4.432140E+0000
  5.030666E+0000  9.320371E-0001
 -2.663457E+0000  4.491196E+0000
 -1.103277E+0000 -7.064411E-0001
 -1.119337E+0000 -4.481606E+0000
  3.165781E+0000  1.325874E+0000
 -1.346806E+0000  1.343484E+0000
  1.414950E-0001  1.156696E+0000
 -2.137910E+0000  4.739820E-0001
  1.346123E+0000 -3.111167E-0002
 -1.308567E+0000  1.408241E-0001
  5.043157E-0001 -2.228614E+0000
  1.835312E+0000  7.698119E-0001
  9.170453E-0002  5.358636E-0001
 -1.948107E+0000 -3.196661E+0000
  2.872495E+0000 -1.043272E+0000
 -9.774210E-0001  4.764106E+0000
 -6.671240E-0001 -4.595066E-0001
 -1.305108E+0000 -2.040705E+0000
  3.214916E+0000 -1.580823E+0000
 -1.862838E-0001  8.927186E-0001
 -5.719630E-0001  9.441324E-0001
 -1.613100E+0000 -1.693734E+0000
 -1.162400E+0000 -1.552663E+0000
  1.898729E+0000  8.883912E-0001
 -1.259790E+0000  2.789053E+0000
 -3.697309E+0000 -3.188873E-0001
  6.687430E-0002 -1.401054E+0000
  2.405139E+0000  4.688969E+0000
 -1.251697E+0000  2.727530E+0000
 -1.917115E+0000 -3.219841E+0000
  1.894045E-0001 -1.411911E+0000
  2.522075E+0000  9.955830E-0002
 -2.835421E+0000  2.039617E+0000
 -1.831694E+0000  4.942590E-0001
  2.287622E+0000 -2.293478E+0000
 -2.248220E-0001  3.151000E+0000
  1.170304E+0000  2.896298E-0001
 -3.125947E+0000 -1.415691E+0000
  5.204819E+0000  7.355820E-0001
 -8.122130E-0001  2.333441E+0000
 -8.156009E-0001 -3.617675E+0000
  1.924973E+0000 -2.283095E+0000
  4.671568E-0001  1.198540E+0000
  2.888204E-0001 -3.127540E-0001
 -1.215639E+0000 -1.388943E+0000
 -2.015687E-0003 -1.198250E+0000
  1.982393E+0000  1.074668E+0000
 -4.960308E+0000  8.758557E-0001
  2.057992E-0001 -2.697268E+0000
  2.471913E+0000  2.845730E-0001
 -6.660269E-0001 -3.450870E-0001
 -1.871502E+0000 -3.274821E+0000
  4.422752E+0000 -4.936167E-0001
 -2.302766E+0000  3.757890E+0000
 -2.320243E+0000  1.531912E+0000
 -4.527090E-0001 -2.423944E+0000
  2.263605E+0000  9.094036E-0001
  7.701658E-0001  7.510130E-0001
 -1.002421E+0000  1.952257E-0001
 -1.073920E+0000 -2.114453E+0000
  6.059579E+0000 -2.596924E+0000
 -3.113553E+0000  5.155026E+0000
 -7.442818E-0001  8.136169E-0002
 -4.601684E+0000 -2.242100E+0000
  6.217889E+0000 -2.840851E+0000
 -1.158192E+0000  4.481847E+0000
 -3.668430E+0000  1.247317E+0000
 -2.436580E+0000 -5.292529E+0000
  2.498238E+0000 -2.782062E+0000
  3.166883E+0000  4.303967E+0000
 -2.092087E+0000  2.571011E+0000
 -2.650790E+0000 -4.683036E+0000
  2.137391E+0000 -3.178419E+0000
  3.348202E+0000  6.821900E-0001
 -9.770412E-0001  5.518118E+0000
 -2.307694E+0000 -3.935847E+0000
 -3.221894E-0001 -4.041540E+0000
  6.133635E+0000 -1.632066E-0001
 -3.070068E+0000  2.543327E+0000
 -3.698629E+0000 -4.406919E-0001
  5.432250E-0001 -3.531493E+0000
  1.986284E+0000  1.219576E-0001
  1.308646E+0000  4.537973E+0000
 -4.936983E+0000 -2.222934E-0002
  4.090829E-0001 -2.538958E+0000
  1.273355E+0000 -2.994810E-0001
  6.478993E-0001 -2.128367E-0001
 -2.044093E-0001  1.078996E+0000
 -3.568339E-0001 -1.783838E+0000
  1.949894E+0000  3.302332E-0001
  1.504884E+0000  1.433061E+0000
 -2.971011E+0000  1.694469E+0000
 -1.756060E+0000 -7.058544E-0001
  6.556894E-0001 -2.019853E+0000
 -8.901905E-0001  9.646423E-0002
  6.742884E-0001 -2.566781E-0001
  6.740665E-0001 -2.994464E+0000
  1.812648E+0000  1.014209E+0000
 -1.284975E+0000  1.732781E+0000
 -1.480036E+0000 -1.830504E-0001
 -3.033330E-0001 -2.979617E+0000
  2.685566E+0000 -4.093105E-0001
 -6.398728E-0001 -6.246530E-0001
  5.760137E-0001  1.684719E-0001
  7.578671E-0001  3.093714E-0001
 -2.389284E+0000 -8.145222E-0001
  4.795295E-0001 -2.175305E+0000
 -1.829606E+0000 -6.738296E-0001
  1.247915E+0000 -5.587886E-0001
  1.599825E+0000 -5.764795E-0001
 -3.363530E-0001  2.503565E+0000
  1.068361E+0000 -1.193095E+0000
 -3.118366E+0000 -2.020377E+0000
  1.710580E+0000 -5.253048E-0001
  8.592451E-0001  1.490856E+0000
 -1.888648E+0000  7.190288E-0001
  2.409282E+0000 -9.622430E-0001
  2.739942E-0001  1.565739E+0000
 -2.201542E+0000  8.441795E-0001
 -5.271242E-0001 -2.664249E+0000
  1.664177E+0000  1.678529E+0000
 -9.407940E-0002  1.442608E+0000
 -1.080607E+0000 -1.669927E+0000
  1.538361E+0000 -2.834966E+0000
  1.772587E+0000  3.903097E+0000
 -1.219027E+0000  1.639321E+0000
 -6.876460E-0001 -8.405974E-0001
  1.721729E+0000 -2.522421E+0000
  1.708153E+0000  2.888282E-0001
 -1.482669E+0000  3.259783E-0001
 -9.583775E-0001 -2.002941E+0000
  1.905149E+0000 -1.830765E+0000
  1.419310E+0000  2.812891E-0001
 -1.141740E+0000  7.216050E-0001
 -2.467325E-0001 -9.993697E-0001
  8.059925E-0001 -3.784914E-0001
  1.102203E-0001  3.847971E-0001
  7.188222E-0001 -2.524725E-0001
 -1.099987E+0000  1.350344E+0000
  2.008826E+0000 -4.706966E-0001
 -2.219343E+0000  1.463206E+0000
 -1.818172E+0000 -1.053640E+0000
  1.128756E+0000 -1.923042E+0000
  6.594297E-0003  2.124677E+0000
 -1.592863E+0000  1.695722E-0001
  4.475352E-0001  6.935938E-0001
  1.303236E+0000  4.564083E-0001
  1.497004E+0000  4.217658E-0001
 -1.155349E+0000 -5.900000E-0001
  2.235067E+0000 -1.328685E+0000
 -1.489690E-0001  1.176061E+0000
 -7.294647E-0001 -9.903519E-0001
 -9.432855E-0002  1.183486E-0001
  1.069269E+0000  1.304970E+0000
 -8.650455E-0001 -6.066230E-0001
 -1.027863E-0001  5.596781E-0001
  1.429513E-0001  1.241473E-0001
 -4.215070E+0000 -3.625525E-0001
  3.813240E+0000  1.634173E+0000
 -7.680068E-0001  7.429829E-0002
 -1.084479E+0000 -1.233876E+0000
  2.393140E+0000 -1.981113E+0000
  1.999144E-0001  2.461570E+0000
  1.075095E+0000  6.146781E-0001
 -3.158357E-0001  1.078907E+0000
 -1.206214E+0000 -2.379381E+0000
 -7.305221E-0002 -3.497292E-0001
  6.357055E-0001  3.259582E+0000
 -1.031329E+0000  5.209417E-0001
 -2.306860E+0000 -1.519707E+0000
  3.849362E+0000 -8.670363E-0001
 -1.295117E+0000  2.243627E+0000
 -1.622471E+0000 -3.248919E-0002
 -5.450943E-0001  1.803633E-0001
  1.967855E-0001 -3.389226E-0001
 -1.192433E+0000  3.524024E+0000
 -1.274158E+0000 -3.569878E-0001
  1.820698E-0002 -3.550659E+0000
  2.905454E+0000  2.313101E+0000
  1.301471E-0001  3.184618E+0000
 -1.969736E+0000 -8.127024E-0001
  1.608086E-0001 -4.503783E+0000
  5.431937E+0000  1.448622E+0000
 -1.852121E-0001  3.952289E+0000
 -4.345791E+0000  3.485692E-0001
 -2.328057E-0001 -2.385784E+0000
  2.052305E+0000  8.281774E-0001
 -3.674719E-0001  1.626589E+0000
 -1.601275E+0000 -1.016095E-0001
 -1.094261E+0000 -1.703716E+0000
  1.560217E+0000 -7.212945E-0001
 -2.524944E-0001  2.507743E+0000
  7.725186E-0002  4.050773E-0001
 -2.196380E-0001  1.431243E+0000
  2.529651E+0000  4.021847E-0001
 -1.793364E+0000  9.440755E-0001
  4.223542E-0001  2.256416E-0001
 -6.329925E-0001 -1.311129E+0000
  2.195919E+0000 -9.616803E-0002
 -5.235480E-0001 -1.049154E+0000
 -3.914507E-0001 -2.000949E-0001
  4.251750E-0001 -1.267770E-0001
  2.243906E+0000 -5.528184E-0001
 -3.397722E+0000  5.710215E-0001
  6.792149E-0001  7.429565E-0001
 -5.555525E-0001 -5.084624E-0001
  1.740486E+0000  2.398168E+0000
 -1.783289E+0000 -6.645245E-0001
 -4.795531E-0001 -5.758924E-0001
  1.863849E+0000 -5.954043E-0001
  5.544450E-0001 -1.442367E+0000
  1.220615E-0001 -2.898232E-0003
 -1.295784E-0001 -3.849648E-0001
  1.117751E+0000  1.370067E-0001
 -4.144928E-0001  1.331898E+0000
  1.516549E-0001 -5.027932E-0001
 -1.682807E+0000  1.102063E+0000
  1.438199E+0000 -2.055566E+0000
  4.502908E-0001  1.765577E+0000
  4.658686E-0001  8.255415E-0001
 -2.965428E+0000 -1.563720E+0000
  2.360661E+0000 -3.220297E+0000
 -4.986963E-0001  3.599311E+0000
 -2.310846E-0001  8.602230E-0001
  7.028768E-0002 -4.711949E-0001
 -3.723746E-0001  5.163094E-0001
  1.499856E+0000  1.883114E+0000
 -2.192639E+0000  1.258546E+0000
 -1.804692E-0001 -4.020245E-0001
  1.209416E+0000 -1.114421E+0000
 -8.078959E-0001  3.776797E+0000
 -1.572274E+0000 -1.477897E+0000
 -8.634910E-0001 -1.910072E+0000
  1.728522E+0000 -8.215717E-0001
  2.982145E-0001  1.448474E+0000
 -2.081992E+0000  1.728105E+0000
 -1.699895E+0000 -3.046718E+0000
  1.720455E+0000 -3.037619E-0001
  7.889441E-0001 -4.770593E-0001
  6.688271E-0001  4.170312E-0001
 -2.762808E+0000  2.697697E+0000
 -1.055772E+0000  6.519737E-0001
 -1.048002E-0001 -4.523426E+0000
  2.840355E+0000 -1.498766E+0000
  1.275602E+0000  5.207066E+0000
 -3.032826E+0000  5.619767E-0001
 -1.337363E+0000 -5.574271E+0000
  1.625815E+0000 -3.543323E-0001
  2.500869E+0000  3.192515E+0000
 -5.915440E+0000  1.411130E+0000
  7.920611E-0001 -2.124732E+0000
  1.756132E+0000 -1.773454E+0000
  3.379391E+0000  1.380087E+0000
 -4.360896E+0000  1.974842E+0000
 -2.154711E+0000 -3.995967E+0000
  2.599137E+0000 -2.032012E+0000
 -5.353709E-0002  2.724135E+0000
 -1.194251E+0000  6.252924E-0001
 -1.566465E+0000 -2.497194E+0000
  3.280444E+0000 -3.465494E+0000
 -4.322792E-0001  3.294690E+0000
  6.981604E-0002  2.515029E+0000
 -2.543951E+0000 -1.584104E+0000
  1.762936E+0000 -1.250897E+0000
  2.736762E+0000  2.513637E+0000
  1.693853E-0001  1.825470E-0001
 -3.349321E+0000  1.324974E+0000
  2.169930E+0000 -4.070891E+0000
  1.210977E-0001  1.589275E+0000
  2.549450E+0000  1.366960E+0000
 -2.778827E+0000  2.496647E+0000
 -1.785582E+0000 -2.919893E+0000
  9.116362E-0001 -2.470615E+0000
 -9.744556E-0001  2.946392E+0000
 -5.749847E-0002  2.799119E+0000
 -2.449332E+0000 -2.098354E+0000
  1.010630E-0001 -2.046361E+0000
  3.344411E+0000 -2.652435E-0001
 -7.416490E-0001  3.193271E+0000
 -7.429865E-0001 -4.015106E-0001
 -6.658159E-0001 -1.604442E+0000
  1.146351E+0000  8.218681E-0001
  1.203033E+0000  1.393666E+0000
 -1.445409E+0000  9.380628E-0002
 -5.352070E-0001 -2.308272E+0000
  2.347907E+0000  4.067170E-0001
 -2.847662E+0000  1.677629E+0000
  1.580864E+0000 -1.136991E+0000
 -1.125017E+0000  2.535068E-0001
 -2.441450E+0000  1.700670E+0000
 -1.156430E+0000 -9.815931E-0001
 -7.164402E-0001 -1.527002E+0000
  3.010726E+0000 -5.414943E-0001
 -2.206878E+0000  1.281379E+0000
 -2.783119E+0000 -1.587023E-0001
 -9.010587E-0001 -6.547532E-0001
 -2.954963E-0001  1.982512E+0000
 -5.682325E-0001 -1.142832E+0000
 -1.424053E-0001  1.494615E-0001
  1.638384E+0000  1.683395E+0000
 -2.350727E+0000  4.026827E+0000
  1.782884E-0001 -2.822003E+0000
 -7.192250E-0001 -1.326372E+0000
  1.692197E+0000  2.480691E+0000
  1.864348E+0000  2.905337E-0001
 -7.818330E-0001  1.608713E+0000
 -6.466780E-0001 -1.864885E+0000
  3.502316E-0001  5.285342E-0002
  1.695728E+0000  2.431020E-0001
 -3.950097E-0001 -4.138056E-0001
 -1.386922E-0002 -1.956435E+0000
 -5.103641E-0001  6.016611E-0002
  9.070032E-0002 -3.216649E-0001
  6.392204E-0001  2.642333E-0001
 -6.535970E-0001 -5.925744E-0001
 -4.970671E-0001 -3.340322E+0000
  1.447077E-0001  2.324184E+0000
  7.329034E-0001  2.219536E+0000
 -4.213341E+0000  2.585058E+0000
  1.149855E+0000 -3.050835E+0000
  5.952473E-0002  5.535379E-0001
 -9.983514E-0001  1.860382E+0000
 -6.929294E-0001 -4.504006E+0000
  1.682793E+0000 -3.963167E-0001
  3.468453E+0000  2.909068E+0000
 -2.768456E+0000  3.849721E+0000
 -1.920103E+0000 -3.873009E+0000
  4.788890E-0001 -1.929056E+0000
  4.159161E+0000  2.119845E+0000
 -2.865602E+0000  2.207999E+0000
 -1.400747E+0000 -1.851147E+0000
 -7.053499E-0001 -1.067542E+0000
  2.088523E+0000  1.349126E+0000
 -1.598004E+0000  4.281594E+0000
 -8.689440E-0001 -1.330473E+0000
 -1.812790E-0001 -2.863163E+0000
  9.474738E-0001  9.735568E-0001
 -1.528141E+0000  4.070601E-0001
  1.388471E+0000  2.194068E-0002
 -1.420774E+0000 -2.592333E-0001
  9.928627E-0001 -8.430369E-0001
 -6.396125E-0001  1.613657E+0000
 -2.217181E-0001 -8.340870E-0002
 -2.938376E-0001 -2.133737E+0000
  3.402060E-0001  1.723319E+0000
 -9.773809E-0001  1.648416E+0000
  6.465535E-0001 -1.618257E+0000
 -1.497522E+0000  4.995549E-0001
  4.448018E+0000  2.295716E+0000
 -3.882978E+0000  9.671161E-0001
 -1.025631E-0001 -8.899771E-0001
  1.492700E+0000 -6.912802E-0001
  1.070487E+0000  2.214478E+0000
 -3.177259E+0000  9.901510E-0001
  5.383659E-0001 -5.508700E+0000
  3.214716E+0000 -1.542540E+0000
  2.348376E+0000  4.234804E+0000
 -6.249856E+0000  1.359773E+0000
 -1.459927E+0000 -5.254815E+0000
  4.623950E+0000 -5.524140E-0001
  5.208873E-0001  6.278035E+0000
 -2.430792E+0000 -8.069792E-0001
 -1.256759E+0000 -1.032662E+0000
  5.153650E+0000 -2.797044E+0000
 -3.166968E-0001  4.279858E+0000
 -4.656820E+0000  3.933944E+0000
 -1.828216E+0000 -3.863841E+0000
  3.360779E+0000 -3.665075E+0000
  3.692745E-0001  3.101028E+0000
 -3.539081E+0000  1.023085E+0000
 -1.182615E+0000 -1.530454E+0000
  1.394857E+0000  6.313333E-0001
  1.155624E-0001  3.604641E+0000
 -7.818479E-0001 -1.336336E+0000
  2.009979E-0001 -2.579131E+0000
  2.400068E+0000  1.117347E+0000
  7.031192E-0002  8.023666E-0001
 -7.747197E-0001  5.878739E-0001
 -2.325930E-0001 -1.939922E+0000
  5.825810E-0001  2.690253E-0001
  2.442223E+0000  3.774849E+0000
 -3.776480E+0000 -4.296878E-0001
 -1.023758E+0000 -1.160041E+0000
  5.291971E+0000 -3.298507E-0001
 -1.949657E-0001  2.970728E+0000
 -3.216256E+0000  2.000088E+0000
  2.034134E+0000 -4.852613E+0000
  1.209203E+0000  1.447818E+0000
  8.097518E-0001  2.128955E+0000
 -1.721263E+0000  3.900285E+0000
 -1.776814E+0000 -9.003017E-0001
  2.257167E+0000 -4.018017E+0000
  4.568782E+0000  2.269070E+0000
 -1.154999E+0000  3.997243E+0000
 -2.274687E+0000 -1.561015E+0000
  1.184927E+0000 -3.063921E+0000
  9.739477E-0001  1.884543E+0000
  1.249264E-0001  2.021765E+0000
 -4.601994E+0000  1.053276E+0000
  2.081768E+0000 -4.114076E+0000
 -1.052825E+0000 -5.210365E-0002
  2.601393E+0000  4.999398E-0001
 -1.391121E+0000  1.826239E+0000
 -1.601020E+0000 -1.937004E+0000
  1.249298E+0000 -3.442235E-0001
  2.344247E+0000  2.682123E+0000
 -1.645004E+0000 -9.611251E-0001
  7.047372E-0001  6.809463E-0001
 -2.197166E+0000  1.396970E+0000
 -5.887938E-0001 -1.375354E+0000
 -7.475291E-0001 -1.846702E+0000
  1.004763E+0000  4.194830E-0001
  4.144140E-0001  1.055129E+0000
 -6.419605E-0001  1.774100E+0000
 -1.118348E+0000  1.463732E+0000
  2.182261E-0002 -1.592787E+0000
  1.089790E+0000 -1.229679E-0001
  7.326062E-0002  7.666681E-0001
 -3.981698E-0001  3.343333E-0001
  2.071949E+0000 -1.096633E+0000
 -2.096500E-0001  3.536172E+0000
 -2.257186E+0000 -1.647177E+0000
  1.224708E+0000 -3.109619E+0000
  3.269477E+0000  1.827411E+0000
 -6.252892E-0001  3.831011E+0000
 -4.016178E+0000 -1.016567E+0000
  2.111570E+0000 -2.172532E+0000
  5.340409E+0000  8.540079E-0001
 -4.651262E-0002  3.302357E+0000
 -4.166837E+0000 -8.349367E-0001
  2.091712E+0000 -2.830314E+0000
  1.429022E+0000  7.160338E-0001
  7.390914E-0001  2.568248E+0000
 -1.813209E+0000 -8.327580E-0001
  6.226427E-0001 -2.840122E+0000
  1.166384E+0000  2.427959E+0000
 -7.941344E-0001  1.697253E+0000
 -1.312976E+0000 -2.735988E+0000
  5.902015E-0001 -2.193612E+0000
  3.454038E+0000  1.127038E+0000
 -2.324485E+0000  3.068715E-0001
 -1.332661E+0000 -3.726576E+0000
  2.456457E+0000  3.546990E-0001
  1.907018E+0000  2.984894E+0000
 -1.722057E+0000  2.009729E+0000
 -1.798307E+0000 -2.768563E+0000
  1.278090E+0000 -4.391457E+0000
  2.895278E+0000 -2.265154E-0001
 -6.757076E-0001  5.270623E+0000
 -2.229333E+0000 -8.281576E-0002
  2.593092E-0002 -1.440897E+0000
  3.888071E+0000  1.396873E+0000
  2.619738E+0000  1.998889E+0000
 -3.066809E+0000  2.130694E+0000
 -2.957867E-0001 -3.462296E+0000
 -2.024846E-0001 -9.215881E-0001
  1.642705E+0000  2.981488E+0000
 -3.864204E+0000  9.901641E-0001
 -8.001842E-0001 -1.695461E+0000
  1.730947E+0000 -2.647651E+0000
  2.586254E-0001  6.869029E-0001
 -1.159197E+0000 -7.782674E-0001
 -5.694862E-0001  2.495824E-0001
  1.248538E+0000 -2.090440E+0000
 -1.086521E+0000  1.448478E+0000
  4.747226E-0001  2.582269E-0001
 -2.771311E+0000 -2.802145E-0001
  1.672528E+0000 -1.971331E+0000
  7.740222E-0001 -4.548296E-0001
  3.707629E+0000  2.366468E-0001
 -3.691251E+0000  1.575573E+0000
 -8.483464E-0002 -3.150995E+0000
  1.843868E+0000 -9.696059E-0001
  2.734339E+0000  1.766452E+0000
 -1.309499E+0000  8.875937E-0001
 -1.367299E+0000 -1.479060E+0000
  7.320238E-0001 -1.648151E+0000
  9.181980E-0001  1.512570E-0001
  1.262914E+0000 -3.898268E-0002
 -1.922424E+0000 -5.004102E-0002
  2.955661E+0000  2.760823E-0001
  6.776960E-0002  7.878758E-0001
 -3.687268E-0001  1.060322E+0000
 -9.940942E-0001 -2.870449E-0001
  3.918978E+0000  7.121363E-0001
 -4.204627E+0000  2.980810E+0000
 -8.158582E-0001 -2.152998E+0000
  7.726618E-0001 -4.226780E+0000
  1.922662E-0001  2.510100E+0000
  1.898343E-0001 -2.102369E+0000
 -1.818492E+0000  1.405908E+0000
  2.386256E+0000 -2.117654E+0000
 -2.033859E+0000  2.046974E-0001
  3.680964E-0001  1.008083E+0000
  3.014464E+0000 -1.562243E+0000
 -4.498001E-0001 -1.472734E+0000
  9.366719E-0002  6.180019E-0001
  1.748741E+0000 -4.788226E-0001
 -7.922041E-0001  2.793441E+0000
 -1.674976E+0000 -8.419349E-0001
  7.904734E-0001 -2.288277E+0000
  1.823303E+0000 -2.179341E-0001
 -2.457703E-0001  1.682613E+0000
 -5.728381E-0001  9.068481E-0002
  9.118815E-0001 -3.981406E-0001
  1.014265E+0000 -1.914864E+0000
 -6.905945E-0001  3.453158E-0002
  3.606042E-0001  2.421552E-0001
 -2.765845E+0000  7.124364E-0001
  1.121872E+0000  1.950680E+0000
  1.493779E+0000  1.177127E+0000
 -5.243970E+0000  2.105024E+0000
  1.772992E+0000 -5.364954E+0000
  1.532345E+0000 -7.464916E-0001
  2.588475E-0001  4.499404E+0000
 -2.151479E+0000  9.060619E-0001
 -3.489261E-0002 -2.941923E+0000
  2.800547E+0000  1.302544E+0000
 -1.165867E+0000  2.380182E+0000
  2.210789E-0001 -1.551218E+0000
  1.655793E+0000  1.172892E-0001
 -3.027452E-0001  2.696466E+0000
 -9.989123E-0001  1.073450E+0000
 -1.465939E+0000 -2.878965E+0000
  2.598839E+0000 -1.690124E+0000
 -7.380381E-0001  2.617881E+0000
 -8.638514E-0001  1.894074E+0000
 -1.554317E+0000 -7.649732E-0001
  7.928090E-0001 -1.088539E-0001
  1.509842E+0000 -7.388799E-0001
 -3.091187E+0000  1.053465E+0000
  1.309310E+0000 -1.671806E+0000
 -9.170545E-0001  1.501498E-0001
  2.824552E+0000 -8.908135E-0001
 -2.587555E+0000 -1.268282E-0001
 -8.439044E-0001 -3.735219E-0001
  1.859507E+0000  7.222578E-0001
  1.475784E+0000  1.465684E+0000
 -2.850178E+0000 -5.748321E-0001
  3.133738E+0000 -2.897893E+0000
  7.381997E-0001  1.508314E+0000
 -1.155457E+0000  1.581155E+0000
 -2.967528E+0000 -6.044048E-0001
  6.568706E-0001 -4.120929E+0000
  1.723110E+0000  6.149998E-0001
  1.039638E+0000  2.528712E+0000
 -3.919346E+0000 -8.386031E-0001
  1.555241E+0000 -2.623884E+0000
  3.631459E+0000  1.664444E+0000
 -2.195159E+0000  1.475632E+0000
  1.940213E+0000 -1.294458E-0001
 -5.809533E-0001 -6.462115E-0001
 -2.852307E+0000 -9.393586E-0002
  9.642853E-0001 -4.784809E-0001
  3.535946E-0001 -9.728260E-0001
 -7.473619E-0001 -1.266496E-0001
  2.083937E+0000  7.014348E-0001
 -4.955047E-0001  2.512190E+0000
 -1.319221E+0000 -1.526821E+0000
  5.013729E-0001 -2.223810E+0000
  4.225496E+0000 -2.968976E-0001
 -2.375116E+0000  1.003291E+0000
 -6.402342E-0001 -9.553922E-0001
  1.094909E+0000 -2.255569E+0000
 -2.071163E-0002  1.404142E+0000
  3.430417E+0000 -4.323219E-0001
 -2.866741E+0000  9.431924E-0001
 -3.161541E-0001 -1.295936E+0000
  1.449297E+0000 -1.379292E+0000
  1.997478E+0000 -5.076543E-0003
 -4.832601E-0001 -7.561066E-0001
  2.375541E-0001 -2.433246E+0000
  8.738286E-0001 -1.756487E+0000
  2.376336E+0000  1.574426E-0001
 -1.551364E+0000  3.888953E+0000
  2.221251E+0000 -1.413693E-0001
 -4.894466E+0000  2.512721E+0000
  1.119561E-0001 -4.074986E+0000
  3.251739E+0000  1.046636E-0001
 -3.941199E-0001  4.062653E+0000
 -3.956134E+0000  8.049688E-0001
  8.996241E-0001 -2.492586E+0000
 -2.082489E+0000  1.685040E+0000
  1.596870E+0000  9.732416E-0001
 -2.992724E+0000 -1.380560E+0000
 -3.119443E-0001 -3.537300E+0000
  3.627811E+0000 -1.207392E+0000
 -9.524466E-0001  3.290975E+0000
 -2.733104E+0000  1.194732E+0000
 -6.024773E-0002 -3.378093E+0000
  1.795319E+0000 -1.939551E+0000
 -1.280410E+0000  1.685044E+0000
  2.515797E-0001 -1.336651E+0000
 -1.697877E+0000  4.375102E-0001
  2.378678E+0000 -4.383521E-0001
 -2.208899E+0000  1.895471E+0000
  5.314473E-0001 -1.950048E+0000
 -1.896054E-0001 -1.364375E+0000
  3.757050E+0000  9.304817E-0001
 -4.860960E+0000  2.982925E+0000
 -4.469650E-0001 -3.198592E+0000
  3.480151E+0000 -2.217816E+0000
  2.034700E-0001  2.890498E+0000
 -2.584893E+0000  3.200748E+0000
 -4.486088E-0001 -1.101931E+0000
 -3.575447E-0001 -2.706531E+0000
  8.355728E-0003  7.461673E-0001
 -2.521269E-0001 -1.891748E+0000
 -3.077996E-0001  2.494088E-0001
 -3.374516E-0001 -2.202626E+0000
  1.668670E+0000 -6.917253E-0001
  2.188947E+0000  2.183691E+0000
 -3.297675E+0000  2.490805E+0000
 -1.265420E+0000 -2.111929E+0000
  2.170925E+0000 -2.442103E+0000
  3.530883E-0002  9.010183E-0002
  1.150082E+0000  2.824713E+0000
 -2.051987E+0000 -8.784781E-0001
 -8.617285E-0001 -3.678994E+0000
  3.829311E+0000 -3.567280E-0002
 -1.224310E+0000  5.146005E+0000
 -1.715654E+0000  4.354923E-0001
 -1.498415E+0000 -4.725284E+0000
  2.133740E+0000 -1.053942E+0000
  2.869575E+0000  2.961385E+0000
 -3.709099E+0000  2.018254E+0000
 -1.170228E+0000 -3.519755E+0000
  1.034657E+0000 -2.057062E+0000
  1.437149E+0000  1.641608E+0000
 -4.125673E+0000  3.672892E+0000
  1.086521E+0000 -1.992930E+0000
 -1.062160E+0000 -1.655816E+0000
  3.881958E+0000  4.960277E+0000
 -8.646073E-0001  3.803861E+0000
 -6.890341E+0000 -9.923511E-0001
  3.480555E+0000 -6.509339E+0000
  2.923316E+0000  2.844926E+0000
 -2.206806E-0001  4.432069E+0000
 -6.704756E+0000 -1.400136E+0000
  1.778459E+0000 -6.613109E+0000
  2.769695E+0000  2.922936E+0000
 -4.933131E-0002  4.358140E+0000
 -4.031429E+0000 -1.981897E+0000
 -4.782500E-0001 -4.315549E+0000
  3.436801E+0000  7.162953E-0002
 -1.572884E+0000  2.551861E+0000
 -9.257485E-0001  3.518783E-0001
  3.402105E-0001 -1.428937E+0000
 -1.445334E-0001 -1.670910E-0001
  4.961464E-0001 -1.137282E+0000
  6.015221E-0001  1.222560E+0000
  2.395154E-0002  2.211214E+0000
 -1.482705E+0000 -2.551898E+0000
 -2.456104E+0000  8.051200E-0001
  2.371785E+0000 -2.366802E+0000
 -6.012848E-0001  4.500633E+0000
  9.151317E-0003  3.317800E-0001
 -3.344382E+0000 -1.852487E-0001
  2.190291E+0000 -2.002630E+0000
  1.665545E+0000 -3.672877E-0001
 -7.980876E-0001  1.596908E+0000
 -1.316406E+0000 -2.885374E+0000
  2.478678E+0000 -2.472359E+0000
  1.235917E+0000  1.224818E+0000
 -2.121606E+0000  1.343094E+0000
 -3.826676E+0000  3.483266E-0002
  1.796062E+0000 -3.264633E+0000
  4.816875E-0001  2.450291E+0000
  1.515746E+0000  2.633798E+0000
 -1.185740E+0000  4.235204E-0001
 -2.282425E+0000 -2.811565E+0000
  3.762522E+0000  1.606065E+0000
 -5.407292E-0001  3.152019E+0000
 -3.807866E+0000 -2.421448E+0000
  3.276180E-0001 -3.246285E+0000
  3.894924E+0000 -1.589459E-0001
 -3.552761E-0001  1.448342E+0000
 -3.868070E+0000  1.003992E-0001
  5.305641E-0001 -5.398221E+0000
  2.613970E+0000 -1.107574E+0000
 -1.648098E+0000  4.971313E-0001
 -2.195046E+0000  3.719343E-0002
  1.109638E+0000 -2.214012E+0000
  2.784569E+0000  8.739074E-0001
  2.610744E+0000 -6.200800E-0001
 -3.714938E+0000 -2.538062E-0002
 -2.500209E+0000 -2.412124E+0000
  3.559694E+0000 -1.995408E+0000
 -2.117555E+0000  1.738663E+0000
  5.071683E-0001  7.372991E-0002
 -5.346701E-0001 -2.568513E+0000
  2.828035E-0001 -1.749523E+0000
 -9.945771E-0001  1.600376E+0000
  2.154595E+0000  3.710049E-0001
 -2.047463E+0000  4.328491E-0001
  5.965357E-0001  2.195326E-0001
  2.514786E+0000 -7.256098E-0001
 -1.467919E+0000  1.045064E+0000
 -9.053573E-0001 -1.543714E+0000
 -4.848170E-0001  1.603652E+0000
  2.559785E+0000 -7.520399E-0001
 -3.302940E+0000  1.075598E+0000
  2.407807E+0000 -2.192878E+0000
 -1.986089E+0000  7.978573E-0001
  2.597230E+0000 -2.801759E+0000
 -8.672414E-0001  1.695748E+0000
  1.975059E+0000 -9.962444E-0003
 -2.722020E+0000 -1.593545E-0001
  4.493404E+0000 -1.346956E+0000
  1.272045E+0000  3.594417E+0000
 -2.833296E+0000  1.476039E-0001
 -3.153686E-0001 -2.199716E+0000
  2.801147E+0000  4.062331E-0001
 -7.285547E-0001  3.464823E+0000
 -2.324700E+0000 -2.211697E-0001
 -3.246252E+0000 -3.379319E+0000
  4.290124E+0000 -1.226642E+0000
 -1.080446E+0000  4.354659E+0000
 -1.811966E+0000 -1.158256E+0000
  1.499412E+0000  3.875637E-0001
  1.839560E+0000 -6.970364E-0001
 -2.798116E+0000 -9.129205E-0001
  2.292737E+0000 -1.679535E+0000
  1.917714E+0000 -5.107919E-0001
 -1.356615E+0000 -8.418098E-0001
  1.030866E+0000 -2.033734E-0001
 -1.548655E+0000  1.825173E+0000
  1.735396E+0000  1.759421E+0000
 -1.799539E+0000  1.668101E+0000
 -1.375303E+0000 -2.044541E+0000
  2.305625E+0000 -1.908531E+0000
  1.881245E+0000  3.384668E+0000
 -1.350220E+0000  4.420000E+0000
 -1.539314E+0000 -3.417661E+0000
  1.271073E+0000 -2.552098E+0000
  6.071721E+0000  2.746826E-0001
 -8.223072E-0001  1.664526E+0000
 -1.483982E+0000 -9.084244E-0001
  1.039017E+0000 -1.850922E+0000
  4.099155E+0000 -3.558852E-0001
 -1.029982E+0000  9.845292E-0001
  1.098823E+0000  9.367309E-0001
 -4.118424E+0000 -7.478063E-0001
  1.999488E+0000 -7.191553E-0001
  2.021602E-0001  2.519175E+0000
  1.053362E+0000 -5.326175E-0001
  1.766766E-0001 -2.347848E+0000
 -5.152893E-0001  4.237450E-0001
  2.809851E+0000 -3.068835E-0001
 -1.398492E+0000  9.337792E-0001
 -8.351915E-0001 -2.024819E+0000
  1.535670E+0000 -1.633022E+0000
  8.126660E-0001  2.983240E+0000
 -2.587558E+0000 -6.436109E-0002
 -3.156255E+0000 -1.707373E+0000
  4.446015E+0000 -1.103115E+0000
 -3.095950E-0001  1.759777E+0000
 -3.238142E+0000  4.467875E-0001
 -1.807417E-0001 -4.405266E+0000
 -9.828872E-0001 -6.339634E-0001
  3.718330E+0000  3.079165E+0000
 -5.393953E+0000  1.789055E+0000
  8.825934E-0001 -2.120836E+0000
  1.012691E+0000  9.741740E-0001
 -9.977427E-0002  2.727075E+0000
 -3.982683E+0000 -2.250226E+0000
 -6.030979E-0002 -2.409038E+0000
  5.424382E+0000  1.479086E+0000
 -1.313130E-0001  4.187747E+0000
 -3.484014E-0001 -2.430187E+0000
  2.403369E+0000 -5.114173E+0000
  1.456489E+0000 -1.342734E+0000
  2.999068E+0000  4.467408E+0000
 -4.348321E+0000  1.369102E+0000
 -1.965513E+0000 -4.291816E+0000
  3.636545E+0000 -2.217141E+0000
  2.207276E+0000  2.407311E+0000
  3.685375E-0001  2.671931E+0000
 -3.519402E+0000 -1.130724E+0000
  2.264768E+0000 -2.231349E+0000
  3.096422E+0000  1.253966E+0000
 -2.160337E+0000  4.413196E-0001
 -1.655177E+0000 -3.253678E+0000
  1.992399E+0000  1.420652E-0001
  1.536521E+0000  2.234385E+0000
 -4.600765E-0001  4.766517E-0001
 -2.635670E+0000 -2.528689E+0000
  9.218399E-0001 -4.501438E+0000
  1.278231E+0000  8.937337E-0001
  3.770496E-0001  2.337942E+0000
 -3.517539E+0000 -6.086424E-0001
  3.115336E-0001 -4.174793E+0000
  2.073585E+0000 -6.908257E-0001
  1.626280E+0000  1.412870E+0000
 -2.529515E+0000  3.031995E+0000
 -8.932264E-0001 -1.402347E+0000
  2.254173E+0000 -9.512155E-0001
 -1.050263E+0000  1.414447E+0000
 -8.661171E-0001  2.586731E+0000
 -1.305352E-0001 -1.841955E+0000
 -1.684048E+0000  1.344655E+0000
  3.845286E+0000 -3.186074E+0000
 -5.270227E-0001  2.937816E+0000
 -3.344812E+0000  2.128219E+0000
 -5.456426E-0001 -4.568587E+0000
 -5.730252E-0001  1.232275E+0000
  1.682347E+0000  1.611570E+0000
 -1.869306E+0000 -9.557004E-0001
 -3.301222E+0000 -2.655204E+0000
  2.580578E+0000 -2.058713E+0000
  2.552937E+0000  1.883136E+0000
 -1.211478E+0000  7.752123E-0002
 -1.472235E+0000 -1.897915E+0000
  4.239214E+0000  3.203638E-0001
 -3.417215E+0000  2.410518E+0000
 -6.786720E-0001 -1.335654E+0000
  2.239513E-0001 -1.803689E+0000
 -5.875202E-0001  9.353882E-0001
  2.571360E+0000  1.276889E+0000
 -9.604601E-0001  1.111992E-0002
 -5.386241E-0002 -6.140128E-0001
 -8.881573E-0001  7.405582E-0002
  5.662613E-0001  7.628083E-0001
 -1.005746E+0000 -1.636739E+0000
  2.287567E+0000 -2.347961E+0000
  3.766631E-0001  2.540321E+0000
 -2.886093E-0001  1.816062E-0001
 -1.605608E+0000 -4.052563E-0001
  1.589191E+0000 -2.482065E-0001
  2.536214E-0001  9.760926E-0001
 -1.112469E+0000  1.539674E+0000
 -8.695637E-0001 -1.715296E+0000
 -7.638898E-0001  8.245082E-0001
 -8.246296E-0002 -1.902992E+0000
 -1.108796E+0000 -3.186452E-0001
  3.278051E-0001  1.543159E+0000
 -7.408145E-0001  1.500707E+0000
 -2.319296E+0000 -1.615627E+0000
  1.586183E+0000 -3.716850E+0000
  5.139348E+0000  3.187045E+0000
 -2.338405E+0000  4.624507E+0000
 -4.917661E+0000 -1.970364E+0000
  1.771860E+0000 -3.310644E+0000
  2.784828E+0000 -4.213329E-0001
  1.309865E-0001  1.960043E+0000
 -4.492111E+0000 -5.594830E-0001
  8.455929E-0001 -2.426138E+0000
  1.388030E+0000  1.352293E+0000
  4.773045E-0001  2.333371E+0000
 -5.883576E-0001 -2.687971E+0000
  3.206138E-0001 -4.164867E+0000
  2.342592E+0000  3.388705E+0000
 -3.466618E+0000  3.552873E+0000
 -1.057680E+0000 -3.517786E+0000
  4.169593E-0001 -3.449719E+0000
  3.828049E+0000  4.536900E+0000
 -2.117394E+0000  3.806639E+0000
 -3.183128E+0000 -1.939851E+0000
  8.233681E-0001 -4.563463E+0000
  5.790566E+0000 -1.746340E-0001
 -1.274023E+0000  2.990560E+0000
 -4.448082E+0000  5.542358E-0001
 -2.503105E-0001 -4.523913E+0000
  3.258187E+0000  6.174841E-0002
  3.739202E+0000  3.554486E+0000
 -5.245359E+0000  1.281776E+0000
  3.776953E-0001 -3.990885E+0000
  9.796323E-0001 -4.187482E+0000
  1.373590E+0000  7.072336E-0001
 -1.970586E-0001  1.985799E+0000
  7.238376E-0001 -2.005538E+0000
 -6.667709E-0002 -1.361102E+0000
  2.269207E+0000  1.372026E+0000
  1.118763E+0000  4.750830E-0001
 -3.839410E+0000  9.772540E-0001
  7.501698E-0001 -2.226545E+0000
  2.792025E+0000 -1.736045E+0000
 -1.651834E+0000  3.026240E+0000
  6.299483E-0001 -7.708384E-0001
 -2.726594E+0000 -3.650100E+0000
  3.174891E+0000 -2.826644E-0001
  3.414862E+0000  3.578974E+0000
 -5.304190E+0000  1.227223E+0000
 -1.564661E+0000 -4.820844E+0000
  3.139294E+0000 -1.760028E+0000
  1.915829E+0000  4.216028E+0000
 -2.422755E+0000  1.826420E+0000
 -3.551851E+0000 -3.915472E+0000
  5.139675E+0000 -2.671553E+0000
 -8.271853E-0001  5.675277E+0000
 -1.124045E+0000  1.684972E+0000
 -5.331995E+0000 -4.723030E+0000
  3.253153E+0000 -1.870541E+0000
  1.672323E+0000  3.693419E+0000
 -2.607241E+0000  4.311129E-0001
  1.973809E+0000 -2.150738E+0000
 -1.726365E-0001 -1.226073E+0000
  6.268251E-0001  3.008652E+0000
 -9.071332E-0001 -3.985583E-0001
 -1.633981E+0000 -6.490267E-0001
  4.525157E-0001 -1.902051E+0000
  3.485284E+0000  3.389475E-0001
 -3.518013E+0000  4.419517E+0000
  1.625753E-0001 -1.418069E+0000
 -8.330888E-0001 -1.423698E+0000
  2.553141E+0000 -2.060886E+0000
  1.062359E+0000 -2.296715E-0001
 -9.338539E-0001  1.601917E+0000
 -2.467837E-0002 -2.029334E+0000
 -3.310831E-0001  2.434826E+0000
  2.653538E-0001  1.129627E-0001
 -3.940819E+0000  1.277270E-0001
  1.519415E+0000 -2.381063E+0000
 -3.563100E-0001  1.084037E+0000
  2.521794E+0000 -1.863605E+0000
 -4.695530E-0001 -2.528842E-0001
  2.257272E+0000 -8.211688E-0001
  3.520622E-0001 -7.984122E-0001
  1.461701E+0000 -1.451959E-0001
  4.817157E-0001  2.214759E+0000
 -1.360255E-0001 -1.514199E+0000
 -1.541904E+0000  7.931778E-0001
  1.281907E+0000  4.708029E-0001
 -3.614802E+0000  2.982377E-0001
  1.026300E+0000 -3.000339E-0001
 -2.004983E+0000  1.936545E+0000
 -1.016482E-0001 -1.788868E+0000
  1.170936E+0000  6.120275E-0001
  1.710761E+0000  4.009227E+0000
 -2.083186E+0000  2.670955E+0000
 -1.553410E+0000 -3.699179E+0000
  1.906400E+0000 -1.039572E+0000
  3.325472E+0000  7.830642E-0001
 -5.768352E+0000  1.274702E+0000
  1.218852E+0000 -3.300812E+0000
  1.052371E+0000  8.482907E-0001
  6.100177E-0001  1.475635E+0000
 -3.907073E+0000 -2.855004E-0002
  3.396073E+0000 -2.748399E+0000
  1.965511E+0000  1.194137E+0000
 -6.621173E-0001  2.317395E+0000
  3.785783E-0001 -1.798522E+0000
 -1.060778E+0000 -2.343980E+0000
  1.029584E+0000  1.906681E+0000
  2.468270E+0000  5.922479E-0001
 -2.226661E+0000  6.785940E-0001
  8.556245E-0001 -8.659775E-0001
 -1.057171E+0000 -2.011965E+0000
  1.365679E+0000 -4.787146E-0001
  7.527231E-0001  9.601043E-0001
 -3.439177E+0000  9.434169E-0001
  7.598129E-0001 -2.590187E+0000
  5.321733E+0000  1.012972E+0000
 -1.580245E+0000  4.510624E+0000
 -3.353695E+0000 -1.708552E+0000
  1.334025E+0000 -5.283779E+0000
  2.690461E+0000  1.404587E+0000
  4.407065E-0001  2.548269E+0000
 -3.935938E+0000 -3.490927E+0000
  8.079753E-0001 -2.938154E+0000
  2.542842E+0000 -3.144838E-0002
 -7.327217E-0001  4.269649E+0000
 -2.320595E+0000 -5.171725E-0001
  1.386519E+0000 -6.550412E+0000
  3.263306E+0000  2.872732E+0000
 -1.097347E+0000  2.862882E+0000
 -1.218234E+0000  4.048039E-0001
  4.460825E-0001 -3.453385E+0000
  1.858567E+0000  3.202799E+0000
  1.338983E+0000  3.104319E+0000
 -5.087213E+0000 -1.297463E+0000
  3.332211E+0000 -8.376142E-0001
  3.922967E-0001  2.162208E+0000
 -2.656549E+0000  1.144942E+0000
 -9.152158E-0001 -3.734928E+0000
  8.468097E-0001  1.156014E+0000
  2.969504E+0000  9.651325E-0001
 -3.635585E+0000  2.436800E+0000
  1.058615E+0000 -4.237116E+0000
  4.290811E+0000 -1.247922E+0000
 -1.628271E+0000  5.259312E+0000
  2.469827E-0001 -1.138954E+0000
 -1.134123E-0001 -1.923921E+0000
  2.377097E+0000  1.027844E+0000
 -1.937282E+0000  1.845244E+0000
 -1.168183E+0000  3.246016E-0001
 -1.097348E-0001  9.503780E-0001
  1.837701E+0000  5.294195E-0001
 -2.252156E+0000  2.802293E+0000
 -9.855030E-0002  1.010024E+0000
  3.681519E-0002 -1.051435E-0001
  1.253595E-0001 -3.243176E+0000
  1.131779E+0000 -6.089788E-0001
 -1.023169E+0000  9.961306E-0001
  6.595082E-0001 -7.821630E-0001
  1.708717E+0000 -3.867718E-0001
 -8.641468E-0001  9.916135E-0001
  8.013265E-0001  1.007375E+0000
  3.306787E-0001  9.497349E-0002
 -6.755159E-0001 -3.413731E-0001
  9.270087E-0001 -1.647954E+0000
 -6.786843E-0002  1.592029E+0000
 -5.682305E-0001  9.062383E-0001
 -1.822637E+0000 -7.616903E-0001
  8.991887E-0001  2.049047E+0000
  6.641160E-0001  9.010489E-0001
  6.133776E-0002 -1.310726E+0000
  2.391993E-0001  1.359492E+0000
  1.591198E+0000 -2.093843E+0000
 -1.866681E-0001 -5.783933E-0001
  3.715911E+0000 -6.932314E-0001
 -3.095746E+0000  2.046054E+0000
 -9.736958E-0001 -8.597898E-0001
  2.589149E+0000 -3.825744E+0000
  8.320537E-0001  3.258774E+0000
 -1.236826E+0000  2.581368E+0000
 -2.299197E+0000 -2.921696E+0000
  3.531212E+0000 -1.991290E+0000
  1.019935E+0000  1.999800E-0001
 -1.039699E+0000  3.058089E+0000
 -3.621914E-0001  2.997823E-0001
 -2.246463E+0000 -3.103315E-0001
  3.090418E-0001 -1.202774E+0000
  3.888428E-0001 -9.733023E-0001
 -2.155709E+0000  2.392641E+0000
 -8.641606E-0001 -5.914978E-0001
  1.474674E+0000 -2.448014E+0000
  7.119094E-0001  1.524879E+0000
 -1.330615E+0000  1.051835E-0002
 -1.491331E+0000 -4.001787E-0001
  1.802987E+0000 -8.707257E-0001
 -1.564477E+0000  7.141171E-0001
 -9.435729E-0001 -9.453404E-0002
 -2.363390E-0002 -4.910901E-0001
 -2.930014E-0001  6.001570E-0001
 -1.904961E+0000 -2.148730E-0001
 -5.177876E-0001 -1.674748E+0000
  7.096969E-0001 -1.062348E-0001
  8.452580E-0003 -2.130990E-0001
 -1.406173E+0000  7.346257E-0002
 -1.087980E+0000  2.953520E-0001
  1.775973E+0000 -2.179686E+0000
  5.268629E-0001  3.744644E-0001
 -1.938292E+0000  6.491470E-0001
 -1.623912E+0000 -3.598276E+0000
  2.544919E+0000 -2.249034E-0001
  1.626482E+0000  2.199083E+0000
 -2.283818E+0000  7.755423E-0001
  8.265713E-0001 -2.821077E+0000
 -4.423929E-0002 -4.403806E-0001
  1.782000E+0000  1.749901E+0000
 -2.429189E+0000  2.120148E+0000
 -2.056497E+0000 -2.304875E+0000
  1.855826E+0000 -3.019229E+0000
  5.754964E-0001  3.079235E+0000
 -3.528604E+0000  2.324951E+0000
 -2.231862E+0000 -3.625133E+0000
  1.415109E-0001 -2.564344E+0000
  2.981628E+0000  3.851749E+0000
 -8.601435E-0001  2.512625E+0000
 -5.566180E+0000 -1.617717E+0000
  4.414826E+0000 -5.377147E+0000
  3.419182E-0001  3.806376E+0000
 -1.498510E+0000  1.514616E+0000
 -4.066858E+0000 -3.376141E+0000
  3.210660E+0000 -2.333986E+0000
  1.718962E+0000  5.459931E+0000
 -8.085150E-0001  2.689641E+0000
 -5.151254E+0000 -7.932410E-0001
  4.246750E+0000 -6.001415E+0000
  1.762725E+0000  3.764356E+0000
 -2.449668E+0000  1.415793E+0000
 -3.045717E+0000 -1.025553E+0000
  2.067229E+0000 -2.422266E+0000
  2.638652E+0000  1.410643E+0000
 -1.947747E+0000  2.960793E+0000
 -3.200314E+0000 -1.043804E+0000
  1.561125E+0000 -1.314639E+0000
  4.508641E-0001  1.058207E+0000
 -6.448042E-0002  2.165567E-0001
  7.947163E-0002 -1.362839E+0000
  8.894950E-0001  1.279986E+0000
 -4.057906E-0001  6.437160E-0001
  3.147980E-0001 -1.317368E+0000
 -4.486437E-0001  5.882579E-0001
  2.736351E+0000  2.445461E-0001
 -2.074856E+0000  2.030468E+0000
 -1.486544E+0000 -3.146468E+0000
  3.807181E+0000 -3.285822E-0002
  3.404589E+0000  1.067727E+0000
 -3.866702E+0000 -2.051137E-0001
  1.736926E+0000 -4.957422E+0000
 -4.068326E-0001  1.241888E+0000
  2.859695E+0000  1.951495E+0000
 -5.337397E+0000  8.626946E-0001
  1.740477E+0000 -3.377074E+0000
  1.682504E+0000 -5.310300E-0001
 -2.602442E+0000  1.603896E+0000
 -1.182465E+0000 -1.136872E+0000
  2.386925E-0001 -2.541689E+0000
  1.048109E+0000  2.147714E-0002
  1.140716E+0000  4.734593E+0000
 -3.928226E+0000  9.209042E-0002
 -9.276046E-0001 -3.325794E+0000
  4.574093E+0000  9.319049E-0001
 -1.572851E+0000  5.214115E+0000
 -2.716300E+0000 -2.147109E+0000
  1.763711E+0000 -2.145004E+0000
  2.961492E+0000  2.224433E+0000
 -6.044197E-0001  3.341653E+0000
 -3.495040E+0000 -5.053534E+0000
  7.675880E-0001 -2.284665E+0000
  2.774728E+0000  1.506823E+0000
 -1.260694E+0000  3.172008E+0000
 -8.960690E-0001 -5.423295E-0001
 -1.865884E+0000 -5.188762E+0000
  3.268286E+0000 -2.415124E+0000
  1.837697E-0001  3.738121E+0000
 -1.946794E+0000 -3.259098E-0001
 -5.757281E-0001 -2.971179E+0000
  3.097791E+0000  4.964862E-0001
  5.199777E-0001  2.015720E+0000
 -7.434359E+0000  1.352719E+0000
  3.484356E+0000 -5.674062E+0000
  2.054090E+0000  1.907946E+0000
  1.297456E+0000  4.304854E+0000
 -1.566801E+0000 -5.870188E-0001
 -9.898337E-0001 -4.084429E+0000
  3.471916E+0000  5.382559E-0001
 -8.586724E-0001  4.330549E+0000
 -1.568381E+0000  5.188728E-0001
 -1.178659E+0000 -3.978543E+0000
  2.038986E+0000 -1.227681E+0000
  1.010047E+0000  2.943094E+0000
 -3.386597E+0000  2.360485E+0000
 -3.112873E-0001 -4.176372E+0000
  1.521845E+0000 -1.190920E+0000
  7.676128E-0001  1.049792E+0000
 -2.993710E-0001  1.171431E+0000
 -7.955783E-0001  6.638973E-0001
  5.386160E-0001 -1.397865E+0000
  2.923491E+0000 -9.603972E-0001
 -1.639350E+0000  1.298049E+0000
  1.869251E+0000  1.624466E+0000
  1.053527E-0001 -3.979910E-0001
 -2.016480E+0000  1.077856E+0000
  1.674474E+0000 -1.593542E+0000
 -1.595789E-0001 -2.027400E+0000
 -2.801191E-0001  2.212472E+0000
  3.273680E-0001  1.247172E+0000
 -3.927665E+0000  6.366994E-0001
  1.286362E+0000 -3.429411E+0000
  1.663692E+0000 -1.156517E-0001
  2.835049E+0000  1.558894E+0000
 -2.678986E+0000  2.290719E+0000
  1.075574E+0000 -2.384837E+0000
 -9.878309E-0001  5.577685E-0001
  1.425174E+0000 -3.697505E-0001
 -1.089162E+0000  2.678675E+0000
 -2.242872E-0001  1.912506E+0000
  1.575352E+0000 -7.463051E-0001
  5.169011E-0001  1.685406E+0000
  1.115462E+0000 -1.143287E+0000
  1.041878E-0001 -2.084062E-0001
 -2.614542E-0001  2.104564E+0000
 -1.544332E+0000 -4.436461E-0001
 -1.417092E+0000  1.195055E+0000
  3.383153E-0001 -2.014228E+0000
  2.325662E+0000  4.601096E-0001
  1.859215E-0001  1.670749E+0000
 -3.519483E-0001 -2.765879E+0000
  9.149941E-0001  1.088427E+0000
 -1.540940E+0000  1.076373E+0000
 -2.013051E+0000 -2.060993E-0001
  1.189845E+0000 -2.521785E+0000
  1.548112E+0000  2.437031E+0000
  4.310869E-0001  2.132505E+0000
 -2.979345E+0000 -1.954264E+0000
  1.854485E+0000 -2.507954E+0000
  3.954808E+0000  2.539170E+0000
 -1.952224E+0000  3.334168E+0000
 -3.591656E+0000 -2.337251E+0000
  4.000526E+0000 -3.306879E+0000
  1.786114E+0000  2.386338E+0000
  1.222989E+0000  2.883737E+0000
 -2.517776E+0000 -1.307227E-0002
  1.226185E+0000 -6.622495E-0001
  1.998091E-0001 -4.991964E-0001
 -1.074515E+0000  1.313002E+0000
 -1.131202E+0000  1.247842E+0000
  6.352627E-0001 -1.191444E+0000
  7.991656E-0001  7.653931E-0001
 -2.694053E+0000 -1.712776E-0002
 -1.056527E-0001 -3.204243E+0000
  4.044135E-0001 -4.370640E-0002
  3.306640E-0002  2.306223E+0000
 -1.101861E+0000  9.909973E-0001
 -1.353219E-0001  8.513344E-0002
 -1.921656E+0000 -4.617847E-0002
  9.557605E-0001 -3.140772E+0000
  2.462266E+0000  1.987545E+0000
 -1.542106E+0000  1.559975E+0000
 -3.493837E+0000 -2.904636E+0000
  5.457220E+0000 -4.048405E+0000
 -1.886372E+0000  5.468629E+0000
 -1.137846E+0000  6.993503E-0001
 -3.319809E+0000 -2.750190E+0000
  2.452737E+0000 -2.615825E+0000
  1.288955E+0000  1.550239E+0000
 -1.589799E+0000  3.625484E+0000
 -1.061711E+0000 -3.805639E+0000
 -7.171575E-0001 -3.486149E+0000
  4.548562E+0000  1.740228E+0000
 -1.086443E+0000  3.064429E+0000
 -5.007756E+0000 -5.645481E-0001
  3.465699E+0000 -3.586294E+0000
 -1.974646E-0001  2.558586E+0000
  1.226269E+0000  4.048546E+0000
 -2.520865E+0000 -2.226072E-0001
  4.526782E-0001 -2.557885E+0000
  3.376678E+0000  1.003943E+0000
 -1.796027E+0000  5.043505E+0000
 -1.540828E+0000  2.118823E-0001
 -1.656354E+0000 -2.246715E+0000
  4.327804E+0000 -6.121753E-0001
 -2.004546E-0001  2.945806E+0000
 -2.208043E-0001 -1.753348E+0000
  1.213671E+0000 -9.031695E-0001
  2.417789E+0000  1.374598E+0000
 -4.130330E-0001  2.203411E+0000
 -2.009250E+0000 -1.559722E+0000
  1.137379E+0000 -1.983405E+0000
  2.676292E+0000 -1.072118E+0000
 -7.516684E-0001  3.548780E+0000
 -1.790590E+0000 -2.366033E+0000
 -2.317630E-0001 -4.055016E+0000
  5.108412E+0000  5.148600E-0001
 -5.509567E-0001  2.268830E+0000
 -4.472941E+0000 -3.952127E-0001
  1.675232E+0000 -1.870253E+0000
  1.347699E+0000 -5.355587E-0001
  1.745646E-0001  1.492483E+0000
 -2.435185E+0000 -6.197121E-0001
  1.375644E+0000 -3.694087E+0000
  1.659269E+0000  1.422888E+0000
 -2.402483E+0000  1.261738E+0000
 -2.309947E+0000 -3.407808E+0000
  1.502847E+0000 -8.478783E-0001
  2.457366E+0000  1.228857E+0000
 -2.292794E-0001  1.998726E+0000
 -4.348311E+0000  8.945293E-0001
  1.004632E+0000 -2.307922E+0000
  6.996450E-0001 -3.771371E-0001
  1.088171E-0001  1.798360E+0000
 -1.764249E+0000  5.608673E-0001
  2.084028E-0001 -2.146528E+0000
  7.203102E-0001  1.404428E-0001
 -5.900223E-0001  1.604878E+0000
 -2.550502E+0000  2.877278E+0000
  2.268283E-0001 -1.647321E+0000
  6.695074E-0001 -2.504755E+0000
  1.593948E+0000 -1.537415E+0000
  1.546684E+0000  2.597707E+0000
 -1.030299E+0000  6.295244E-0001
 -6.468244E-0001 -1.954965E+0000
  2.362011E+0000  5.559706E-0001
 -8.846079E-0001 -5.505806E-0001
 -3.472677E-0001 -1.830063E+0000
  8.699795E-0001  1.091611E+0000
 -1.860226E+0000  2.150279E+0000
  2.364801E+0000 -5.715271E-0002
 -2.628922E+0000 -2.358257E-0001
  3.543781E+0000 -1.585178E+0000
  7.235651E-0001  2.234596E+0000
 -1.444311E+0000  1.097621E+0000
 -3.233047E+0000  8.894341E-0001
  6.559541E-0001  2.115289E-0001
  8.615495E-0001  1.982877E+0000
 -2.589323E+0000  8.979754E-0001
 -7.135457E-0001 -6.518944E-0001
  3.180023E-0002 -1.487471E+0000
  2.122849E+0000  3.348263E-0001
  1.513735E+0000  1.630280E+0000
  4.051926E-0003  2.004839E+0000
 -3.300367E+0000 -8.048955E-0002
  1.271246E+0000 -2.469724E+0000
  2.669324E+0000  8.263217E-0001
 -6.760652E-0001  1.324832E+0000
 -2.206180E+0000 -3.716251E-0001
  7.772849E-0001 -3.530757E+0000
  2.782184E+0000  1.825439E+0000
 -3.196582E+0000  3.426923E+0000
 -7.798396E-0001 -1.621245E+0000
  1.463222E+0000 -2.783603E+0000
  1.710838E+0000  1.652096E+0000
 -4.484887E-0001  3.263260E+0000
 -3.080081E+0000 -3.218784E+0000
  1.035328E+0000 -4.978406E+0000
  5.129432E+0000  4.188184E+0000
 -1.718797E+0000  4.778907E+0000
 -4.652541E+0000 -5.511251E-0001
  5.258590E-0001 -3.235648E+0000
  4.353877E+0000 -1.505728E+0000
 -1.558966E+0000  4.369911E+0000
 -8.575775E-0001 -5.435367E-0001
 -1.795800E+0000 -3.606902E+0000
  5.079542E+0000 -6.288450E-0001
 -1.391273E+0000  4.231140E+0000
 -2.641607E+0000  1.004470E+0000
  4.574159E-0001 -1.638661E+0000
  1.328525E+0000 -1.786034E+0000
  1.075087E+0000  4.637326E-0002
 -1.807486E+0000  8.526046E-0001
 -1.652378E+0000 -1.185092E+0000
  2.470573E-0002 -1.662495E+0000
  2.734463E+0000 -1.610875E+0000
 -7.439865E-0001  1.698347E+0000
 -4.319415E-0001  1.163463E+0000
 -2.010206E+0000 -2.349466E+0000
  2.130268E+0000  1.203636E-0001
  3.371515E-0001  3.074771E+0000
 -2.594585E+0000 -5.892605E-0001
  1.790103E+0000 -1.564006E+0000
  6.464715E-0001 -9.149215E-0001
 -1.218554E+0000  2.053893E+0000
  2.016636E-0001 -1.725530E+0000
 -4.372944E-0001 -1.214631E+0000
 -1.030015E-0001  7.426689E-0001
  1.416050E+0000 -9.859188E-0001
  4.079854E-0001  3.949541E-0001
  3.820787E-0001  1.698169E+0000
 -3.095208E+0000  1.434940E+0000
  8.846108E-0001 -2.380831E+0000
 -1.390603E+0000  5.641194E-0001
  3.893836E+0000  6.471086E-0001
 -2.587911E+0000  4.435689E+0000
 -9.540183E-0001  7.265555E-0001
  3.689944E-0001 -3.633079E+0000
  2.679511E+0000 -1.829207E+0000
  1.726969E-0001  3.342082E+0000
 -1.924055E+0000  1.263245E+0000
  9.195041E-0001 -2.520964E+0000
  1.016868E+0000  4.239200E+0000
 -5.065799E-0001  2.607924E+0000
 -2.264486E+0000 -3.079389E+0000
  2.747600E+0000 -2.828839E+0000
  1.558786E+0000  2.277795E+0000
  1.863636E-0001  1.498878E+0000
 -5.490829E+0000 -1.989000E+0000
  2.048509E+0000 -1.855530E+0000
  1.171983E+0000  1.162093E+0000
 -1.573368E+0000  1.905168E+0000
  2.400632E-0001 -1.985949E+0000
 -2.545620E-0001 -3.251416E+0000
  2.878458E+0000  3.859694E+0000
 -7.709580E-0001  3.304106E+0000
 -3.142111E+0000 -2.940284E+0000
  3.882892E+0000 -4.024456E+0000
 -6.534632E-0001  4.579761E+0000
  7.665496E-0001  1.149165E+0000
 -4.302410E+0000 -2.466949E+0000
  4.225547E+0000 -3.246909E+0000
  2.626815E+0000  2.343807E+0000
 -3.118333E+0000  5.082593E+0000
 -8.001700E-0001 -7.111300E-0001
 -3.152336E-0002 -4.376915E+0000
  4.800088E+0000  1.087296E+0000
 -1.262649E+0000  3.190877E+0000
 -4.121778E+0000 -2.771011E+0000
  4.293131E+0000 -3.810344E+0000
 -3.122024E-0001  3.224718E+0000
 -2.377291E-0001  4.023375E-0001
 -3.034324E+0000 -3.462991E+0000
  2.659287E+0000 -2.677243E+0000
  5.724479E-0002  4.955827E+0000
  2.969081E-0001 -8.335829E-0001
 -2.868260E+0000 -7.821615E-0001
  2.570810E+0000  1.582679E+0000
 -1.463688E+0000  9.165603E-0001
 -3.045436E+0000 -2.667773E+0000
  4.668656E+0000 -7.287855E-0001
 -5.789314E-0001  3.643464E+0000
 -1.288530E+0000  3.610307E-0001
 -2.743050E-0001 -7.257758E-0001
  1.656762E+0000  1.501914E+0000
  4.799478E-0001  1.574679E+0000
 -1.673903E+0000 -1.809713E+0000
  2.391581E-0001 -1.588304E+0000
  1.890990E+0000  2.088259E+0000
 -4.047824E-0002  2.137295E+0000
 -4.008455E+0000 -1.161197E+0000
  1.597995E+0000 -3.274538E+0000
  2.504260E+0000  8.278182E-0001
 -2.090009E+0000  2.782325E+0000
 -3.505750E+0000 -1.899667E+0000
  2.008240E+0000 -3.960783E+0000
 -1.761016E-0002 -1.052361E-0001
  4.482306E-0001  2.801713E+0000
 -3.275298E+0000  9.397331E-0001
  8.491391E-0001 -2.565737E+0000
  4.441383E+0000  7.387633E-0001
 -2.714750E+0000  4.650857E+0000
 -9.437731E-0001 -4.114539E+0000
  4.427813E-0001 -2.993587E+0000
  2.372506E+0000  2.564438E+0000
 -1.706784E+0000  1.960098E+0000
 -1.307175E-0001 -2.981450E+0000
  2.248949E-0001 -2.015712E+0000
  2.898783E+0000  3.479560E+0000
 -1.396515E+0000  2.650455E+0000
 -2.133406E+0000 -1.478273E+0000
 -3.915239E-0002 -2.697656E+0000
  2.054363E+0000 -3.227508E-0001
  8.647921E-0001  3.927760E+0000
 -2.368517E+0000 -2.918793E+0000
 -5.198034E-0001 -3.395211E-0001
  4.478255E+0000  9.512476E-0001
 -1.253447E+0000  1.548441E+0000
 -2.063609E+0000 -1.254863E+0000
  2.740191E+0000 -2.145504E+0000
  6.178635E-0001  1.581233E+0000
 -1.657449E+0000  2.589197E+0000
  1.754751E+0000 -1.237189E+0000
 -2.989703E-0001 -5.617500E-0001
 -4.703250E-0001  1.703157E+0000
 -1.157385E+0000  3.867418E-0001
  2.725814E-0001 -6.898138E-0002
 -2.522657E+0000  2.772070E+0000
  1.174751E-0001 -1.765268E+0000
 -1.663669E+0000  2.730950E-0001
  2.767914E+0000 -4.116061E-0001
 -2.694457E+0000 -2.159673E-0001
  6.323463E-0001 -2.709406E+0000
  1.783749E+0000 -6.940041E-0001
  1.011715E+0000  4.223313E+0000
 -2.221131E+0000  1.467228E+0000
 -2.946334E+0000 -2.994640E+0000
  4.597285E+0000 -2.792439E-0001
  1.470988E+0000  4.484290E+0000
 -5.072598E+0000  4.833344E-0001
 -1.181060E+0000 -2.357838E+0000
  1.942929E+0000  1.807382E+0000
 -1.918301E+0000  1.603439E+0000
 -1.656927E+0000  2.898836E-0001
 -2.358769E-0001 -1.032991E+0000
  6.128600E-0001 -2.860629E-0001
  3.057560E+0000 -8.661677E-0001
 -3.533370E-0001  6.071910E-0001
 -2.444719E-0001  1.084320E+0000
 -1.295873E+0000 -3.818453E-0001
  3.504597E+0000 -1.436841E-0001
 -1.606739E+0000  4.371133E+0000
 -1.648664E+0000  1.370178E-0001
  2.674991E+0000 -3.301179E-0001
 -4.039851E-0001  6.481784E-0001
  5.903551E-0001 -6.096246E-0002
 -1.937112E-0002  6.644168E-0001
 -1.403135E+0000 -7.944858E-0001
  2.152106E+0000  1.865428E-0001
 -5.074254E-0001 -1.394290E-0001
 -4.447771E-0001  1.347478E+0000
 -9.545368E-0001 -6.131404E-0001
 -3.029703E-0001  1.509675E-0001
  1.629721E+0000 -1.558445E+0000
 -3.599028E-0002  6.822510E-0001
  1.822649E+0000 -1.211903E+0000
 -2.881215E+0000  3.379008E+0000
  8.298832E-0001 -1.285594E-0001
 -1.785878E+0000 -2.878802E+0000
  2.932418E+0000  2.076206E+0000
  9.079194E-0001  1.755351E-0001
 -2.553895E+0000  6.018588E-0001
 -1.146197E+0000 -1.423290E+0000
  1.497271E+0000 -7.191037E-0001
  1.960220E-0001  1.222374E+0000
 -1.545837E+0000  6.302946E-0001
  2.321039E+0000 -2.047980E+0000
 -3.174623E+0000 -2.282419E+0000
  2.864289E+0000 -1.680710E+0000
 -1.210106E-0001  1.108039E+0000
 -8.959423E-0001  1.554338E+0000
 -7.592533E-0001 -3.064308E+0000
  1.127262E+0000  1.880496E+0000
 -1.586071E+0000  7.152928E-0001
 -3.280235E+0000  1.629287E-0001
  1.545912E+0000 -3.046678E+0000
  6.325230E-0001  2.468483E+0000
 -5.221548E-0001  4.462200E+0000
 -3.138222E+0000 -3.084212E+0000
 -1.202037E-0002 -9.660741E-0001
  4.327008E+0000  1.356023E+0000
 -2.898397E+0000  2.112699E+0000
 -3.745646E-0001 -4.907782E+0000
  3.953887E+0000 -1.129669E+0000
 -7.421175E-0001  4.823609E+0000
 -1.931984E+0000  5.702456E-0001
 -5.101797E-0001 -3.565070E+0000
 -1.643178E-0001  1.351369E+0000
  3.712131E+0000  1.615748E-0001
 -3.863613E+0000  3.178836E+0000
  2.478915E+0000 -4.539607E+0000
  6.466938E-0001  1.698509E+0000
  2.799594E+0000  2.428201E+0000
 -2.860888E+0000  1.578550E+0000
 -4.121165E-0001 -1.787009E+0000
  8.084074E-0001 -6.128524E-0001
  1.977816E+0000  9.487314E-0001
 -3.999230E-0001  1.709625E+0000
 -1.644094E+0000 -1.803168E+0000
  3.808568E+0000 -1.900731E+0000
 -1.425347E-0001  2.805645E+0000
 -1.426584E+0000  6.417638E-0001
 -1.025391E+0000  9.102754E-0002
  3.973198E+0000  3.594477E-0001
 -1.967345E+0000  3.334073E+0000
 -2.741293E+0000 -1.286878E-0001
  6.463961E-0002 -3.678243E+0000
  1.737105E+0000  5.295094E-0001
 -1.005349E+0000  1.665244E+0000
 -7.335724E-0001 -8.531301E-0001
  6.556564E-0002 -1.438152E+0000
  3.259729E-0001 -4.963514E-0001
  8.760164E-0001  2.856839E+0000
 -1.691333E+0000  1.227967E+0000
 -1.799757E+0000 -1.910098E-0001
  1.982159E+0000 -2.301308E+0000
  1.875123E+0000  1.347407E+0000
 -4.027862E+0000  3.450551E+0000
 -1.503025E+0000 -2.183853E+0000
  7.967998E-0001 -1.471537E+0000
 -2.492076E-0002  4.931781E+0000
 -7.039680E-0001  1.972432E+0000
 -1.868892E+0000 -2.284058E+0000
  5.600282E-0001 -1.124005E+0000
  2.680073E+0000  6.018453E-0001
 -2.802938E+0000  2.909020E+0000
  1.654346E+0000 -1.688266E+0000
  1.024164E+0000 -1.652933E+0000
  7.552039E-0001  1.246975E+0000
  1.883473E-0001  1.364282E+0000
  1.955709E-0002  1.245366E+0000
 -1.122270E+0000 -2.345644E+0000
  2.822029E+0000 -2.678480E+0000
 -2.335620E-0001  1.718353E+0000
 -1.414517E+0000  6.905292E-0001
 -1.659532E+0000 -3.585717E+0000
  1.375764E+0000 -6.627337E-0001
  1.296134E+0000  1.267872E+0000
 -3.748371E+0000  1.455510E+0000
 -1.377534E+0000 -2.913852E+0000
  2.763194E+0000  3.709492E-0001
 -6.709457E-0002  4.352087E+0000
 -2.191586E+0000  2.850319E-0001
 -1.803766E+0000 -3.998558E+0000
  4.462225E+0000  7.797588E-0001
 -1.004178E+0000  2.392846E+0000
 -2.541088E+0000 -2.788780E-0001
 -1.141803E+0000 -3.965326E+0000
  8.909193E-0001  7.106870E-0001
  1.538357E+0000  1.266074E+0000
 -2.036968E+0000  8.813518E-0001
  3.798667E-0001 -2.725189E+0000
  3.347338E+0000 -1.767935E-0001
 -9.733068E-0001  1.069219E+0000
 -2.466519E+0000 -9.118262E-0001
  2.206265E+0000 -4.379030E-0001
 -6.901537E-0001  9.118940E-0001
  8.503338E-0001  1.728954E+0000
 -2.343299E+0000 -7.016063E-0001
  2.006322E+0000 -1.392505E+0000
 -2.528708E+0000  2.697691E+0000
  1.504133E+0000 -1.747241E+0000
 -1.349885E+0000  1.428606E+0000
  1.803062E+0000  5.596888E-0001
 -5.020472E-0001 -1.874228E+0000
  7.112083E-0001 -6.200611E-0001
  1.764334E+0000  3.045259E-0001
 -5.935516E+0000  7.789976E-0001
  2.196549E+0000 -1.429199E+0000
  3.730841E+0000  1.942633E+0000
 -2.061167E+0000  2.376687E+0000
 -8.419867E-0001  3.713445E-0001
  1.013357E+0000 -1.954144E+0000
 -6.665170E-0001  1.018677E+0000
  1.150965E+0000 -8.818258E-0001
 -1.185764E+0000  8.033762E-0001
  2.443312E+0000  3.273364E-0001
 -2.555709E+0000 -7.168336E-0001
  2.230183E+0000 -3.695824E+0000
  5.245810E-0001  5.866266E-0001
  1.376864E+0000  3.104703E+0000
 -2.348395E+0000 -2.784844E-0001
  1.665292E+0000 -2.184594E+0000
 -4.523131E-0001  1.602080E+0000
  5.195449E-0001 -7.453885E-0001
 -1.237830E+0000 -9.608404E-0001
  1.298274E+0000  4.418924E-0001
 -4.193294E-0001 -6.397121E-0001
 -1.631589E+0000 -5.612815E-0001
  1.575023E+0000 -9.130177E-0001
  4.698713E-0001  3.133553E-0001
  3.653880E-0001  1.063856E+0000
  2.023007E+0000 -3.190142E+0000
 -1.000394E+0000 -8.507677E-0001
 -2.715675E-0001 -1.002099E+0000
  7.792060E-0001 -7.742040E-0001
  2.649911E-0001  8.576201E-0001
  1.024353E-0001  2.688153E-0001
 -1.158152E+0000 -8.324553E-0001
  8.540104E-0001  2.238631E+0000
  1.474075E+0000  1.713798E+0000
 -3.298590E-0001  3.593606E-0001
 -2.650205E+0000  2.171865E-0001
 -9.704175E-0001 -2.296510E+0000
  7.983749E-0001  7.908709E-0001
  9.300018E-0001  1.877879E+0000
 -1.828792E+0000  7.932167E-0001
  3.371691E+0000 -2.036167E+0000
 -1.112966E+0000  4.439758E-0002
 -1.334596E+0000  3.765592E+0000
 -1.369766E+0000 -2.701605E+0000
 -4.471133E-0001 -2.914551E+0000
  1.847069E+0000  8.624941E-0001
 -4.887065E-0001  3.024473E-0001
 -2.147024E+0000 -3.528783E+0000
  2.914902E+0000 -7.639337E-0001
  1.163724E+0000  8.076511E-0001
 -1.455388E+0000  2.426436E+0000
 -3.980548E-0001 -1.510665E+0000
  1.532330E+0000  6.739056E-0001
 -1.154862E+0000  3.650940E-0001
 -5.234760E-0002 -4.606219E-0001
 -4.507637E-0001 -4.020093E-0001
  5.554480E-0003 -1.105598E+0000
  2.875313E+0000  4.581953E-0001
  1.200556E+0000 -5.386998E-0001
  1.609276E+0000 -1.944240E-0001
 -5.431098E-0001  9.467311E-0001
  1.043935E+0000  5.502328E-0001
 -1.242367E+0000 -9.504229E-0001
  1.907320E-0001 -2.516901E+0000
  3.669766E-0001 -9.842154E-0001
  1.571636E+0000  4.412891E-0001
 -1.681126E+0000  1.211985E+0000
  2.366336E+0000 -2.327513E+0000
 -1.515245E+0000  1.353674E-0001
  1.125994E-0001  2.516676E+0000
 -8.155866E-0001  2.662599E-0001
 -9.436115E-0001 -9.157390E-0001
  3.297996E+0000 -1.278197E+0000
 -2.121456E+0000  1.800190E+0000
 -5.505567E-0001 -1.078256E+0000
  1.610921E+0000 -2.821356E+0000
  2.042014E+0000  1.348307E+0000
 -2.211512E+0000  2.789928E+0000
  2.467228E+0000 -8.855878E-0002
 -2.419814E+0000 -1.185062E+0000
  1.358665E+0000 -1.737057E+0000
 -1.497462E-0001  1.020025E+0000
  4.413207E-0001 -1.585701E-0001
 -1.117484E+0000 -1.061143E+0000
 -9.868902E-0001  3.654532E+0000
  2.182216E+0000 -2.834640E+0000
 -6.175727E-0001  7.060539E-0001
 -5.659912E-0002 -5.177853E-0001
 -7.096269E-0001  4.595143E-0001
  3.772232E-0001  3.085501E-0001
 -5.403550E-0001 -3.419495E+0000
 -2.008570E-0001 -9.139012E-0001
  9.218243E-0001  3.498062E+0000
 -1.644969E+0000  2.534803E-0001
 -2.329379E+0000 -4.442976E+0000
  3.621860E+0000 -3.994616E+0000
  2.497686E+0000  5.100623E+0000
 -3.657027E+0000  3.530999E+0000
 -4.471883E+0000 -6.375411E+0000
  3.827724E+0000 -4.075249E+0000
  3.164864E+0000  3.935568E+0000
 -2.365443E+0000  1.667690E+0000
 -1.050799E+0000 -1.633295E+0000
  2.238750E+0000 -4.259273E+0000
  1.176276E+0000  4.437956E+0000
  1.063140E+0000  2.190182E+0000
 -4.649158E+0000 -4.123051E+0000
  3.178916E+0000 -2.196175E+0000
  3.822011E+0000  1.121669E+0000
 -2.373133E+0000  3.943718E+0000
 -2.427779E+0000 -1.791284E+0000
 -9.624342E-0001 -4.650489E+0000
  5.160867E+0000  1.459615E+0000
 -8.416215E-0001  4.878235E+0000
 -1.353570E+0000  1.306374E+0000
 -1.301965E+0000 -2.189381E+0000
  1.513389E+0000 -2.254687E+0000
  3.432534E+0000  3.345339E-0001
 -5.131090E+0000  2.995419E+0000
  1.582275E+0000 -6.442204E+0000
  7.471755E-0001  7.357903E-0001
  3.489107E+0000  5.179970E+0000
 -3.406204E+0000 -1.562523E-0001
 -1.511168E+0000 -5.171586E+0000
  6.329604E+0000  7.219357E-0001
 -1.676269E+0000  3.014276E+0000
 -3.446966E+0000 -2.084858E+0000
 -1.651504E+0000 -3.617479E+0000
  5.659246E+0000  1.629851E+0000
 -3.622029E+0000  6.464117E+0000
 -1.962949E+0000 -1.363789E+0000
 -1.141856E+0000 -3.275580E+0000
  2.920323E+0000 -6.177623E-0001
  1.726847E+0000  2.045140E+0000
 -1.979670E+0000  2.440263E+0000
  1.043560E+0000 -1.523743E+0000
  3.121130E-0001 -2.496795E+0000
  4.884869E-0001  6.729162E-0002
  1.971734E+0000 -1.488199E+0000
 -1.511841E+0000  1.569949E-0001
 -3.814083E-0001  7.381409E-0001
 -1.549368E+0000  2.792751E-0003
  8.990665E-0001 -2.447536E+0000
  2.876437E+0000  3.664138E-0004
  3.589884E-0001  2.439990E+0000
 -1.276973E+0000 -1.979759E+0000
  2.499127E-0001 -2.196115E+0000
  5.829640E-0001 -1.444260E+0000
  6.463139E-0001  2.089823E+0000
 -7.417036E-0001  6.911720E-0001
 -1.131812E+0000 -2.498478E+0000
  3.783883E-0001 -2.595480E+0000
  3.807692E+0000  2.439604E+0000
 -1.186179E+0000  4.457533E+0000
 -4.746742E+0000 -8.835452E-0001
  2.477714E+0000 -4.099388E+0000
  5.469609E+0000  2.514962E+0000
 -1.575208E+0000  4.982551E+0000
 -2.798369E+0000 -4.236347E+0000
  3.086182E+0000 -1.992661E+0000
  5.289194E-0001  3.762439E+0000
 -4.962864E-0001 -6.646127E-0001
 -9.338768E-0001 -1.371148E+0000
 -4.600523E-0001  6.451381E-0001
 -1.448702E-0001  4.275010E-0002
  3.094414E-0002 -9.831487E-0001
 -2.421426E+0000  1.672865E+0000
  5.339882E-0001  1.365937E+0000
 -9.063225E-0002 -3.591931E-0001
 -4.625070E+0000  2.192460E-0001
  3.597572E+0000 -6.763594E-0001
  8.518760E-0001  2.051564E+0000
 -3.255567E+0000 -1.257123E-0001
 -8.810021E-0001 -2.328464E+0000
  2.050064E-0002  3.487265E-0001
  9.930360E-0001 -1.788780E+0000
 -9.119342E-0002  1.242015E+0000
 -4.125572E-0001 -3.557145E-0001
 -3.276628E-0001  1.610451E-0001
  2.213251E+0000  1.630569E+0000
 -9.650928E-0001  1.308632E+0000
  1.017856E-0001 -1.981153E+0000
 -3.652183E-0001 -1.080831E+0000
  1.436004E+0000  8.976018E-0001
 -1.853660E-0001  1.239823E+0000
 -3.074710E-0001 -8.532424E-0001
 -8.885161E-0001  2.822810E-0001
  2.110453E+0000 -3.373260E-0001
 -1.701390E+0000  1.550847E+0000
  1.200082E+0000 -2.306301E-0001
 -9.505917E-0001  4.735909E-0001
  1.709226E+0000 -1.483256E+0000
  7.260774E-0001 -3.786080E-0001
  2.293083E+0000  1.752051E+0000
 -2.507192E+0000  2.924186E+0000
 -5.007404E-0001 -1.750228E+0000
  4.907425E-0001 -2.590335E+0000
 -4.184147E-0001  3.602017E+0000
 -1.578989E+0000 -2.419513E-0001
 -1.421041E+0000 -2.876083E+0000
  4.113339E+0000 -1.453056E+0000
 -1.622604E-0002  1.398048E+0000
 -1.124128E+0000 -4.430600E-0002
  1.661640E+0000 -6.618996E-0001
  1.311441E+0000 -7.472524E-0001
 -1.351196E-0001  1.003294E+0000
  6.157436E-0001 -9.291060E-0001
 -1.026033E+0000  2.073170E+0000
  1.214814E+0000  1.713694E-0002
 -1.871269E+0000 -1.595065E+0000
  1.479492E+0000 -2.271041E+0000
  1.556266E+0000  1.663517E+0000
  9.860676E-0002  5.336071E-0001
 -2.545260E+0000 -1.080886E+0000
  2.229485E+0000 -2.129712E+0000
  1.560183E+0000 -9.457195E-0001
  8.392476E-0001  1.979279E+0000
 -3.861894E+0000 -3.176829E-0001
  1.192378E-0001 -6.354969E-0001
  1.832347E+0000 -1.572019E+0000
 -7.748091E-0001  1.385871E+0000
 -2.283395E-0001  9.556121E-0002
  7.334674E-0001 -1.064897E-0001
  1.313206E+0000  2.189909E+0000
  1.286296E+0000  2.339369E-0001
 -2.416368E+0000  6.608005E-0001
  3.826608E+0000 -1.196651E+0000
 -6.811135E-0001  1.312850E+0000
 -8.742145E-0002 -8.179496E-0002
  2.172905E-0001 -2.840168E+0000
  1.461810E+0000  5.312269E-0001
 -1.882978E+0000  9.177954E-0001
 -9.004508E-0001 -8.701038E-0001
  9.364148E-0001  4.255383E-0001
 -6.485576E-0002  1.354973E+0000
 -1.316164E+0000 -1.432300E+0000
  1.337460E+0000  1.329922E+0000
  2.544328E+0000  1.018543E+0000
 -2.630221E+0000  2.290125E+0000
  1.545101E+0000 -1.686309E+0000
 -8.240831E-0001 -6.700855E-0001
  2.082826E+0000  3.884051E+0000
 -2.894556E+0000  9.327330E-0001
 -2.286004E+0000 -3.331101E+0000
  4.240246E+0000  5.800924E-0002
 -2.359753E+0000  4.582787E+0000
 -2.104751E+0000 -1.143209E+0000
 -1.571200E+0000 -2.833718E+0000
  2.858128E+0000 -2.891714E+0000
  6.931562E-0001  1.973062E+0000
 -1.167582E+0000  2.581510E+0000
 -3.378638E+0000 -2.480861E+0000
  2.344115E+0000 -2.758367E+0000
  2.466411E+0000  7.501533E-0001
 -3.189468E+0000  3.204278E+0000
 -1.417339E+0000 -1.767616E+0000
  8.858849E-0001 -1.333830E+0000
  1.143985E+0000  3.562144E+0000
 -1.408589E+0000  4.328551E-0001
 -7.098579E-0001 -2.015775E+0000
 -1.744298E-0003  1.179830E+0000
  9.382925E-0001  5.586189E-0001
 -2.476195E+0000  2.160007E+0000
  2.000236E+0000 -3.837878E+0000
  6.270349E-0003  2.770098E-0001
  4.108402E+0000  2.352616E+0000
 -1.328487E+0000  1.445687E+0000
 -3.364561E-0001 -2.057002E+0000
  2.411304E+0000  1.185312E+0000
 -4.457990E-0001  5.733305E-0001
 -1.776706E+0000 -1.020702E+0000
 -1.584334E+0000  6.625415E-0001
  2.958420E+0000  1.303551E+0000
 -1.284050E+0000  1.171206E+0000
 -1.243461E+0000  1.129393E+0000
  2.684830E-0001 -1.917407E+0000
 -1.152851E+0000 -1.251934E+0000
  1.268319E+0000  1.238225E+0000
 -2.938948E-0001  1.372130E+0000
  5.715330E-0001 -1.327026E+0000
 -2.732200E-0001 -2.057488E+0000
  3.253214E+0000 -9.479775E-0001
 -2.627242E+0000  4.169171E+0000
  1.163627E+0000  4.658881E-0002
 -2.123798E+0000 -2.443370E+0000
 -8.569292E-0001  1.695487E+0000
  3.580652E+0000 -1.059224E+0000
 -3.008109E+0000  9.225654E-0001
 -1.372864E+0000 -1.802156E+0000
 -3.444274E-0001 -2.685586E+0000
  6.054018E+0000  1.557290E+0000
 -3.778802E+0000  1.881824E+0000
 -4.435087E+0000 -1.188697E+0000
  4.694415E+0000 -5.173503E+0000
  1.818840E+0000  2.172834E+0000
 -1.207362E+0000  3.998871E+0000
 -5.268596E+0000 -2.538721E+0000
  3.014682E+0000 -3.392314E+0000
  2.894339E+0000  1.207375E+0000
 -3.524918E+0000  3.401270E+0000
 -2.362483E-0001 -1.937905E+0000
  1.520589E+0000 -6.723737E-0001
  1.282991E+0000  2.914783E+0000
 -2.625155E+0000  1.902931E-0001
 -1.632874E+0000 -2.557176E+0000
  3.350295E+0000 -1.220095E+0000
 -2.019651E+0000  5.136124E+0000
 -1.778089E+0000 -2.413418E+0000
  4.002987E-0001 -2.877418E+0000
  2.091547E+0000 -2.893763E-0001
 -2.612910E-0002  4.200207E+0000
 -2.150910E+0000 -2.180771E+0000
  2.513349E-0001 -3.530895E+0000
  3.380074E+0000 -1.480147E+0000
 -1.424250E+0000  3.574812E+0000
  1.766049E-0003  2.688819E-0001
 -1.741466E+0000 -7.124622E-0001
  1.486761E+0000 -1.910152E+0000
  2.483221E-0001  1.190332E+0000
 -2.476221E+0000  2.999429E+0000
  3.208464E+0000 -1.746151E+0000
 -4.524584E-0001  1.244722E+0000
 -1.642676E-0001  5.052725E-0001
 -6.816867E-0001  1.018658E+0000
  6.941323E-0001 -4.448548E-0002
 -1.950991E+0000 -1.810509E+0000
  1.896743E+0000 -2.591650E+0000
  2.276241E-0001  1.762537E-0001
  1.964688E+0000 -1.286715E+0000
 -1.798780E+0000  1.807217E+0000
  1.188551E+0000 -2.165133E+0000
 -2.241197E-0001 -1.598335E+0000
 -2.381659E+0000  6.711410E-0001
  9.940227E-0001 -2.017939E+0000
 -2.144760E+0000  3.592351E+0000
  3.696399E+0000 -2.945172E+0000
 -2.545576E+0000 -5.282698E-0001
  1.759595E+0000  1.122913E-0001
  9.260662E-0001  2.834775E+0000
  9.329942E-0001  1.104567E+0000
 -2.331926E+0000 -2.124827E+0000
 -1.371382E+0000 -6.629143E-0001
  4.232085E+0000  1.747299E+0000
 -2.237463E+0000  3.555373E+0000
 -1.946805E+0000 -3.649362E+0000
 -2.750199E-0001 -1.209270E+0000
  1.724965E+0000 -1.360025E+0000
 -1.425177E+0000  2.865213E+0000
 -1.983487E-0001 -1.551722E+0000
 -7.808549E-0001 -1.418655E+0000
  3.420381E+0000  1.140522E+0000
  5.219970E-0001  4.199528E+0000
 -2.082988E+0000 -3.089004E-0001
  3.277016E-0001 -5.335336E+0000
  1.645041E+0000 -3.731737E-0001
  3.811639E+0000  3.192300E+0000
 -3.217794E+0000  1.889291E+0000
 -2.128980E+0000 -4.472867E+0000
  3.459817E+0000  2.585585E-0001
  2.749483E+0000  3.855249E+0000
 -5.633198E+0000  2.815332E+0000
 -5.491728E-0001 -3.729964E+0000
  3.400584E+0000 -7.767678E-0001
  1.708842E+0000  3.682047E+0000
 -1.616942E+0000  2.831196E+0000
 -8.620198E-0001 -2.927342E+0000
  1.342182E+0000 -1.470108E+0000
  1.506674E+0000  3.582764E+0000
 -2.914187E+0000  2.256682E+0000
 -2.276346E+0000 -3.148302E+0000
  2.471306E+0000 -3.741853E+0000
  3.146507E+0000  2.431679E+0000
 -1.692722E-0001  5.337319E+0000
 -5.731579E+0000 -2.364035E+0000
  1.721527E+0000 -4.777645E+0000
  8.009287E+0000  3.395120E+0000
 -3.064866E+0000  6.680335E+0000
 -5.997749E+0000 -7.613126E-0001
  2.079476E+0000 -7.541676E+0000
  5.691765E+0000  2.580074E+0000
 -4.687800E-0001  6.626695E+0000
 -7.059564E+0000 -3.580680E+0000
  3.895168E-0002 -6.846999E+0000
  7.501660E+0000 -6.196821E-0001
 -2.090726E+0000  8.717820E+0000
 -4.826014E+0000 -4.395042E-0001
 -1.239212E+0000 -7.615444E+0000
  5.867111E+0000 -7.541993E-0001
  8.173331E-0001  7.677510E+0000
 -6.871593E+0000 -1.413935E+0000
  1.380278E+0000 -9.051236E+0000
  5.089804E+0000  1.310651E+0000
 -5.732011E-0001  7.892240E+0000
 -6.582577E+0000  7.723288E-0002
  3.660275E-0001 -6.938036E+0000
  3.866888E+0000 -4.219314E-0001
  6.049014E-0002  4.452226E+0000
 -3.442507E+0000 -1.535952E+0000
 -1.344939E-0001 -3.629893E+0000
  2.487957E+0000  2.298443E+0000
 -1.392328E-0001  3.290081E+0000
 -1.961197E+0000 -2.806296E+0000
 -1.463008E+0000 -2.084611E+0000
  3.805952E+0000 -3.219671E-0001
 -2.318419E+0000  2.996389E+0000
 -3.079326E+0000 -2.128217E+0000
  3.997699E+0000 -2.927973E+0000
  1.456131E+0000  1.802860E+0000
 -8.837722E-0001  3.551376E+0000
 -3.904601E+0000 -1.950769E+0000
  2.426534E+0000 -3.784658E+0000
  3.641961E+0000  5.157289E-0001
  6.447003E-0001  5.222580E+0000
 -4.661206E+0000  4.685937E-0001
 -2.783088E+0000 -3.398539E+0000
  4.136111E+0000 -1.263095E+0000
  1.965363E+0000  2.849873E+0000
 -3.013457E+0000  2.602657E+0000
 -2.505413E+0000 -2.804992E+0000
  4.037093E+0000 -5.869569E+0000
  2.754079E+0000  6.237709E+0000
 -3.019774E+0000  2.605408E+0000
 -3.602702E+0000 -2.392496E+0000
  2.129833E+0000 -1.610046E+0000
  3.893089E+0000  1.383484E+0000
 -2.173564E+0000  5.296596E+0000
 -1.240165E+0000 -2.510702E+0000
 -1.174224E+0000 -2.064161E+0000
  4.330979E+0000  1.582121E+0000
 -2.525953E+0000  1.890543E+0000
 -2.779141E+0000 -5.853127E-0001
  1.826983E+0000 -1.123903E+0000
  6.514290E-0001  2.348705E+0000
 -8.328938E-0001 -1.190179E+0000
 -1.583990E+0000 -2.994137E+0000
  4.370085E+0000 -9.937526E-0001
 -3.397551E-0001  1.955208E+0000
 -1.022203E+0000  1.690752E+0000
 -1.977476E+0000 -1.150818E+0000
  2.991836E+0000 -1.629131E+0000
 -3.631491E-0001  1.146464E+0000
  6.077815E-0001  9.082383E-0001
 -1.318499E+0000 -9.184742E-0001
  8.588254E-0001 -3.018065E+0000
  6.001347E-0001  7.860553E-0001
  2.836578E-0001 -7.633177E-0001
 -1.306366E+0000 -1.543212E+0000
  9.112374E-0001 -3.490306E+0000
  4.916293E+0000  2.253202E+0000
 -3.753229E+0000  4.587412E+0000
 -1.716070E+0000 -1.955835E+0000
  1.800200E+0000 -4.730550E+0000
  2.393506E+0000  3.167431E+0000
 -4.941174E+0000  9.762366E-0001
 -8.344482E-0001 -4.206094E+0000
  2.228653E+0000  3.920879E-0001
  3.547508E-0001  4.638020E+0000
 -3.010749E-0001  1.319469E+0000
 -1.346410E+0000 -1.012988E+0000
  2.024823E+0000 -1.054672E+0000
 -1.195980E+0000 -1.085290E-0001
  1.087344E+0000 -2.312449E+0000
 -6.701683E-0002  4.635184E-0001
  8.538647E-0001  1.036192E+0000
  2.429419E-0001 -1.356209E+0000
 -2.443354E-0001 -1.449261E+0000
  6.992909E-0001  1.813579E+0000
 -3.756175E-0001  1.003317E-0001
 -1.268136E+0000 -2.899803E-0002
  1.861227E+0000 -4.293138E-0001
 -3.948789E-0002  1.324974E+0000
  1.283115E+0000 -2.182449E+0000
  5.922154E-0002  2.095456E+0000
  7.606133E-0001  1.223249E+0000
 -3.830583E+0000  3.261920E-0002
  1.026950E+0000 -2.473013E+0000
  1.893541E+0000  3.649979E+0000
 -1.516386E+0000  1.227959E+0000
 -8.167076E-0001 -2.366411E+0000
  1.381434E+0000 -3.708481E+0000
  4.139488E+0000  3.801382E+0000
 -7.292800E-0001  4.317247E+0000
 -3.998173E+0000 -3.279004E+0000
  1.190208E+0000 -2.774654E+0000
  4.721186E+0000  1.574768E+0000
 -1.231787E+0000  4.334793E+0000
 -4.356121E+0000 -1.214181E+0000
  2.373561E+0000 -7.239645E+0000
  4.391315E+0000  3.046949E+0000
 -1.674271E+0000  4.854395E+0000
 -4.831251E+0000 -1.624289E+0000
  2.554432E+0000 -3.184475E+0000
  3.153229E+0000  2.440577E+0000
 -6.149719E-0001  3.457643E+0000
 -4.914029E+0000  1.128951E+0000
  1.104680E+0000 -3.410290E+0000
  5.913816E-0001  5.929944E-0001
  1.027179E+0000  2.039253E+0000
 -3.350670E+0000  6.315772E-0001
  6.111832E-0002 -3.662638E+0000
  1.787632E+0000  4.624092E-0002
  1.373516E+0000  4.646545E+0000
 -5.965847E+0000  1.471946E+0000
 -4.644885E-0001 -5.810096E+0000
  2.088993E+0000 -1.103270E+0000
  3.701079E-0001  1.406607E+0000
 -2.210673E+0000  9.277642E-0002
 -4.178859E-0001 -3.191887E+0000
  3.710187E+0000  9.328209E-0001
  1.379511E+0000  2.760953E+0000
 -3.944871E+0000 -1.116770E+0000
  3.385544E-0001 -4.872961E+0000
  2.420828E+0000  8.915002E-0002
  7.136343E-0001  1.394238E+0000
 -3.274196E+0000 -1.595396E+0000
 -1.325836E+0000 -2.545748E-0001
  2.705392E+0000  2.817963E-0001
 -7.568604E-0002  8.460683E-0001
 -3.900106E+0000 -7.759734E-0001
  2.785905E+0000 -3.768265E+0000
 -6.189181E-0001  4.155687E+0000
 -2.388118E+0000 -1.025097E+0000
 -7.224644E-0001 -3.537691E+0000
  1.888496E+0000 -5.088491E-0001
  1.061060E+0000  2.772625E+0000
 -3.946935E+0000  1.365946E+0000
  9.268472E-0001 -4.653627E+0000
  2.666524E+0000 -9.069003E-0002
 -6.589848E-0001  4.256654E+0000
 -1.536151E+0000 -1.829277E+0000
 -1.398944E+0000 -3.226942E+0000
  2.317603E+0000  3.364494E-0001
  8.259780E-0001  2.960841E+0000
 -1.639674E+0000 -1.650285E+0000
  4.415307E-0001 -2.285377E+0000
  2.583185E+0000 -7.243447E-0001
 -3.240014E-0001 -5.076852E-0001
 -1.021434E+0000  9.347314E-0001
  7.583335E-0002 -3.048835E+0000
  7.443424E-0001  7.233470E-0001
  3.298096E+0000  1.779369E+0000
 -2.631604E+0000  1.923833E+0000
  7.556221E-0001 -2.354697E+0000
  3.347295E-0001 -4.773637E-0001
  4.890491E+0000  1.688701E+0000
 -2.367729E+0000  1.539764E+0000
 -2.691410E+0000 -2.305839E+0000
  4.761715E+0000 -2.191378E+0000
 -4.422523E-0002  2.822480E+0000
  1.177791E+0000  3.462269E-0001
 -3.312889E+0000 -1.393832E+0000
  2.639697E+0000 -3.493124E-0001
 -1.156514E+0000  4.269628E+0000
 -2.161745E+0000  1.909437E+0000
 -3.665688E+0000  4.001270E-0003
  2.131944E+0000 -1.333914E+0000
 -1.623030E-0001  2.480455E-0001
  7.668889E-0001  2.497781E+0000
 -2.118872E+0000  7.601860E-0001
  1.310328E+0000 -2.289825E+0000
  6.650638E-0001  2.482961E+0000
 -1.012630E-0001  1.314447E+0000
 -3.403927E+0000 -2.149803E+0000
  2.059907E+0000 -4.893029E+0000
 -2.620257E-0001  2.622790E+0000
 -7.573868E-0001  1.361712E+0000
 -9.706948E-0001 -3.977352E+0000
  1.920150E+0000 -2.415742E+0000
  1.917506E+0000  1.536746E+0000
 -3.132716E+0000  7.472085E-0001
 -5.780501E-0003 -2.238432E+0000
 -3.098536E-0001 -3.793502E+0000
  2.197650E+0000 -1.548872E+0000
 -4.438667E-0001 -1.300251E-0001
 -2.948796E-0001  6.673356E-0001
  1.315515E+0000 -1.820661E-0001
 -9.360988E-0001 -6.059558E-0001
 -3.700544E-0001  5.018795E-0001
 -4.601602E-0001 -3.333602E+0000
  4.774539E-0001 -9.810034E-0001
  2.652385E+0000  1.263380E+0000
  8.948967E-0001  4.759012E-0001
 -1.199832E+0000 -2.955346E-0001
  7.091783E-0001 -7.466200E-0001
  1.020103E+0000  1.930124E+0000
 -9.783619E-0001 -1.575549E-0001
 -3.212287E-0001  3.155002E-0001
  1.393970E+0000  7.140469E-0002
 -1.896785E+0000 -1.657026E+0000
  2.208384E+0000  1.734803E+0000
 -1.353476E+0000  2.032412E+0000
 -3.330876E+0000 -3.040572E+0000
  3.457649E+0000 -2.463270E+0000
  1.823632E+0000  4.431209E-0001
 -3.235726E+0000  1.938250E+0000
  2.309872E-0001 -3.732184E+0000
  3.649027E+0000 -3.312368E+0000
 -3.622693E-0001  2.258349E+0000
 -1.786229E+0000  4.933494E-0002
 -1.439991E+0000 -3.125471E+0000
  4.668095E+0000 -7.952676E-0001
 -9.451526E-0001  3.706778E+0000
 -1.391118E+0000  2.406621E+0000
 -2.687297E+0000 -1.253612E+0000
  3.077406E-0001  1.155195E-0001
  2.942573E-0001 -6.142488E-0001
  3.731241E-0001  1.630513E+0000
 -3.527206E-0002  1.324098E+0000
 -4.979572E-0001 -1.680318E-0001
 -9.859848E-0001 -3.410430E-0001
  7.224678E-0001 -5.060566E-0001
  2.320483E-0001  9.383117E-0001
 -3.353016E-0001  2.435125E-0001
  1.831868E+0000 -1.440324E+0000
  1.964248E+0000  2.181662E+0000
  1.796539E-0001 -1.409600E-0001
 -2.771182E+0000 -7.351415E-0001
  2.309295E+0000 -1.141476E+0000
  1.295801E+0000  1.267178E+0000
 -4.377971E+0000  1.329659E+0000
  2.430325E+0000 -4.393347E+0000
  8.631348E-0001 -3.172528E+0000
  1.257788E+0000  9.280235E-0001
  1.091850E+0000 -1.831574E-0001
 -3.793704E+0000  7.986392E-0001
  1.708881E+0000 -2.006800E+0000
  3.952030E-0002 -1.173768E+0000
 -3.322216E+0000  2.913015E+0000
 -2.368145E-0001 -2.827507E+0000
  2.364702E+0000  1.605606E+0000
 -5.770338E-0001  2.107520E+0000
 -2.105298E+0000 -1.970277E+0000
  1.272858E+0000 -2.807248E-0002
  3.084112E+0000  7.902096E-0001
 -2.424893E+0000  7.812776E-0001
  8.995124E-0001 -4.231178E-0001
  2.987890E-0001  3.824482E-0001
 -4.068804E-0003  1.970995E+0000
 -1.090053E+0000 -5.648163E-0002
 -2.794824E+0000  1.570706E-0001
  1.614665E+0000 -2.082860E+0000
 -9.931742E-0001  9.279716E-0001
  9.499885E-0001 -1.090304E-0001
 -2.747385E+0000  6.328196E-0001
  6.118259E-0001 -4.068518E+0000
  3.269864E+0000 -1.290261E+0000
  4.246375E-0001  3.158167E+0000
 -2.017818E+0000  6.416604E-0001
 -1.185399E+0000 -1.817646E+0000
  4.204434E+0000 -1.915099E+0000
  1.117614E+0000  3.595324E+0000
 -3.342365E+0000  2.763836E+0000
 -4.863194E-0001 -2.243344E+0000
  4.227133E-0001  1.294736E+0000
  1.803605E+0000 -3.025680E-0001
 -2.953714E+0000  1.429537E+0000
  5.370579E-0002 -2.822461E+0000
  3.636430E-0001 -1.011387E+0000
 -3.727131E-0001  2.396316E+0000
 -1.000553E+0000 -4.026626E-0001
 -1.093121E-0001 -1.430090E+0000
  6.670792E-0001  1.683326E+0000
  6.253820E-0001  4.732668E-0002
 -1.684428E+0000  1.021913E+0000
 -8.587987E-0001 -8.375378E-0001
  2.502158E+0000 -1.823610E+0000
 -2.328546E+0000  2.542391E+0000
  1.432775E+0000  3.475859E-0001
  9.035941E-0001 -1.849018E+0000
  4.665897E-0001 -2.722601E+0000
  1.778392E+0000  1.968103E+0000
 -2.665121E+0000  7.063834E-0001
 -1.636131E+0000 -4.062035E+0000
  1.621376E+0000 -1.936625E+0000
  2.254591E+0000  1.031124E+0000
 -2.925045E+0000  1.562852E+0000
  1.939075E-0001 -8.032469E-0001
  2.429968E+0000 -1.238093E+0000
  2.892091E-0001  8.722986E-0001
 -2.894947E-0001  1.827074E+0000
 -2.569630E+0000 -8.576857E-0001
  4.070548E-0001 -7.236100E-0001
  1.186613E+0000  2.448928E+0000
 -2.171350E+0000  1.511511E+0000
 -1.805194E-0001 -2.659458E+0000
  1.881554E+0000 -1.532315E+0000
  1.126228E+0000  5.068144E+0000
 -1.247403E+0000 -7.095018E-0001
 -4.605421E+0000 -2.003468E+0000
  4.991404E+0000 -2.416508E+0000
 -4.628470E-0001  5.865945E+0000
 -1.413158E+0000  2.517297E+0000
 -4.152629E+0000  7.672851E-0001
  3.165175E+0000 -1.154371E+0000
  1.831538E+0000 -4.311738E-0001
 -3.654180E-0001  3.340644E+0000
 -1.413276E+0000 -6.878466E-0001
 -1.482977E+0000 -1.803071E+0000
  3.112668E+0000  9.809818E-0002
  1.262590E+0000  3.148112E+0000
 -2.069152E+0000 -1.693938E+0000
 -5.933474E-0001 -2.051275E+0000
  1.447696E+0000 -1.471603E-0001
  7.724201E-0001  4.230505E+0000
 -2.472601E+0000 -6.392294E-0001
  9.891450E-0001 -2.003501E+0000
  2.466641E-0001  2.017789E+0000
 -5.571749E-0001 -1.674347E-0001
 -6.149064E-0001 -8.824836E-0001
  9.362406E-0001 -1.079607E+0000
  2.728553E+0000  6.031355E-0001
 -7.355321E-0001  3.894806E+0000
 -3.774959E-0001  6.288786E-0001
 -1.720290E+0000 -2.151333E+0000
  2.602013E+0000 -4.531689E-0001
 -2.597042E+0000  7.101797E-0001
  1.473199E+0000  2.399889E+0000
 -1.260929E+0000 -1.778922E+0000
 -1.626059E+0000 -1.201807E+0000
  1.368782E+0000 -2.075946E+0000
  3.699047E+0000  7.959509E-0003
 -4.464786E+0000  2.824952E+0000
  7.722028E-0001 -8.308844E-0001
  5.293312E-0001 -2.997485E+0000
  1.518773E+0000  3.804337E+0000
 -2.864075E-0002  2.948454E+0000
 -5.546692E+0000 -1.017794E+0000
 -2.980086E-0001 -4.074443E+0000
  4.050001E+0000  6.073007E-0001
 -3.828369E-0001  5.292775E+0000
 -3.010337E+0000  3.121719E-0001
 -4.109105E-0001 -5.005842E+0000
  4.993434E+0000 -1.705262E+0000
 -2.143899E+0000  4.683960E+0000
 -1.950584E+0000  2.114777E+0000
  6.073714E-0001 -1.956011E+0000
  8.429417E-0001 -1.191133E+0000
  2.015920E+0000  3.622553E+0000
 -2.692799E+0000  6.231061E-0001
  7.922903E-0001 -1.457777E+0000
 -2.850289E+0000 -1.993726E-0002
  1.855185E+0000 -4.683898E-0001
  2.194714E-0001  6.251434E-0001
 -3.962033E+0000  7.033126E-0001
  3.145069E+0000 -2.752644E+0000
 -2.156541E+0000  2.506906E+0000
  4.006912E+0000 -2.644509E-0001
 -4.382553E+0000  9.562366E-0001
  8.870560E-0001 -1.897453E+0000
  5.589700E-0001  1.578206E-0001
  1.524278E+0000  4.255255E+0000
 -3.437995E+0000  2.998171E+0000
 -9.975487E-0001 -2.539471E+0000
 -2.092852E-0001 -9.739889E-0001
  3.038541E+0000  1.279674E+0000
 -3.757898E+0000  2.491609E+0000
 -1.062179E-0001 -3.399066E+0000
 -2.968413E-0001 -2.572756E+0000
  2.755968E+0000  2.302451E+0000
  1.445018E+0000  3.180900E+0000
 -1.923156E+0000 -1.327281E+0000
 -1.808071E+0000 -2.620913E+0000
  3.311687E+0000 -2.275448E+0000
  8.800930E-0001  3.562486E-0002
 -1.681881E+0000  1.026223E+0000
  7.153118E-0001 -1.634380E+0000
  1.148169E+0000  7.291188E-0002
 -1.579145E+0000  9.948324E-0001
 -9.893581E-0001  1.970280E+0000
 -2.832057E-0001 -5.435497E-0001
  7.274533E-0001 -1.686270E+0000
  2.935628E+0000  4.030952E-0001
  1.927459E-0001  1.922651E+0000
 -4.270102E+0000 -2.764185E+0000
  1.167527E+0000 -5.371292E+0000
  3.644204E+0000  1.741358E+0000
 -9.650357E-0001  3.680754E+0000
 -5.845166E+0000 -9.866984E-0001
  2.239159E+0000 -5.422514E+0000
  3.710731E+0000  1.388037E+0000
 -1.301311E+0000  2.808938E+0000
 -2.689625E+0000 -7.865629E-0001
  9.865273E-0001 -3.988806E+0000
  2.409520E+0000  1.841501E+0000
  1.306889E+0000  2.124679E+0000
 -5.690440E+0000 -6.331073E-0002
  2.561146E+0000 -2.019583E+0000
 -5.624244E-0001  1.104978E+0000
  2.128994E+0000  2.964688E+0000
 -1.229706E+0000  3.083979E+0000
 -1.184335E+0000 -1.133310E+0000
 -1.394633E+0000 -2.644269E+0000
  1.081673E+0000 -1.285724E+0000
  4.178889E-0001  2.417801E+0000
 -1.318044E+0000  1.185420E+0000
 -1.835474E+0000 -1.807106E+0000
  1.492979E+0000 -7.999104E-0001
  4.094607E-0001  1.586694E+0000
 -2.832486E-0001  1.258174E+0000
 -1.199909E+0000 -2.379554E-0001
  1.801001E+0000 -3.713345E+0000
 -1.910254E+0000  2.322441E+0000
  7.637448E-0001  1.340684E+0000
  1.580389E-0001  2.147469E+0000
 -6.162888E-0001 -2.422868E-0001
 -3.678129E-0001  3.158253E-0001
  1.997841E+0000 -3.539681E+0000
 -2.361631E+0000  1.543004E+0000
  1.697871E+0000  1.649836E-0001
 -1.722375E+0000  1.633671E+0000
 -1.518586E+0000 -2.722462E+0000
 -9.298747E-0001 -1.305138E+0000
  2.782586E+0000  1.837099E+0000
 -8.693368E-0001 -5.784716E-0001
 -1.645605E+0000 -9.701844E-0001
 -8.830587E-0001 -1.016212E+0000
  1.400008E+0000 -4.499223E-0001
 -3.315544E-0001  1.462805E+0000
 -7.377976E-0001 -3.002978E-0001
  9.818486E-0001 -4.002350E+0000
  3.486056E+0000  1.233699E-0001
  2.977579E-0001  9.136093E-0001
 -2.138449E+0000  6.674299E-0001
  1.416006E-0001 -5.863678E-0001
  4.640114E-0001 -9.892223E-0001
 -1.952784E-0001  2.860261E+0000
 -3.807273E-0001  1.238556E+0000
 -4.966785E-0001 -8.963320E-0001
 -2.464006E-0001  7.921875E-0001
  1.315860E+0000  2.239541E+0000
 -4.289328E-0001  5.929821E-0001
 -4.353733E-0001 -5.183629E-0001
  3.030639E+0000 -1.742458E+0000
 -2.547292E+0000  2.796575E+0000
  1.041331E+0000  1.265302E+0000
 -1.921000E+0000 -3.663596E-0001
  1.318744E+0000 -4.003026E+0000
 -2.374435E+0000  4.357108E+0000
  2.671235E+0000 -1.787149E+0000
  3.024738E-0001 -4.375753E-0001
 -2.087580E-0001 -2.568951E+0000
  1.655610E+0000  9.295113E-0001
  1.183902E-0002  3.509755E+0000
 -1.728534E-0001  7.327939E-0001
 -2.154303E+0000 -2.355930E-0001
 -3.912637E-0002 -3.015094E+0000
  3.867986E+0000 -1.539861E+0000
 -9.930442E-0001  2.573895E+0000
 -1.711531E+0000 -1.029317E+0000
 -8.839913E-0001 -3.445678E+0000
  1.285769E+0000  8.688904E-0001
  6.489750E-0001  4.079230E+0000
 -2.510548E+0000 -3.268758E+0000
 -9.107666E-0001 -4.273823E+0000
  5.623851E+0000  1.222468E-0001
 -4.036726E+0000  8.285890E+0000
 -4.829199E+0000 -2.458571E+0000
 -2.417678E-0002 -5.615117E+0000
  6.464027E+0000  6.024779E-0001
 -3.401402E+0000  9.117938E+0000
 -5.078483E+0000 -3.333521E+0000
  9.546414E-0001 -6.223618E+0000
  6.143127E+0000  4.122739E+0000
 -2.328232E+0000  5.366783E+0000
 -3.210150E+0000 -2.319682E+0000
  1.076183E+0000 -5.044434E+0000
  5.043454E+0000 -1.935604E+0000
  2.001130E+0000  6.068087E+0000
 -4.470050E+0000  1.309809E+0000
  2.002887E-0001 -3.148488E+0000
  1.402271E+0000  5.102686E-0001
  3.621046E-0001  1.427733E+0000
 -1.991468E+0000 -3.955317E-0001
 -1.512456E+0000 -1.112448E+0000
  4.595123E+0000 -2.983175E+0000
 -8.401219E-0001  2.887026E+0000
 -3.145465E+0000  8.229200E-0001
 -5.251513E-0001 -2.742563E+0000
  1.495678E+0000 -5.328244E-0001
 -9.846053E-0001  1.978910E+0000
  2.182967E-0001 -8.534152E-0001
 -1.169839E+0000 -2.183417E+0000
  3.082675E+0000  8.797294E-0001
  9.287117E-0001  1.849334E+0000
 -2.774396E+0000 -1.540365E-0001
  2.636327E+0000 -2.773597E+0000
  1.468356E+0000  1.903837E+0000
 -1.118180E+0000  2.033450E+0000
 -8.490203E-0001 -6.241519E-0001
 -8.230886E-0001  6.063721E-0001
  3.362917E+0000  1.574245E-0001
 -3.374922E+0000  3.474684E+0000
 -3.940891E-0001 -3.135118E+0000
 -1.244251E-0001  8.512902E-0001
  3.627682E+0000 -1.210612E+0000
 -1.318911E-0001  5.928393E-0001
 -1.500474E+0000  2.767747E-0001
 -1.164444E+0000 -2.443713E+0000
  9.991683E-0001 -1.139169E+0000
  1.714343E+0000  4.482992E-0002
 -8.656253E-0001  5.493941E-0001
  6.324286E-0001  4.738836E-0001
 -7.854813E-0001 -5.021807E-0001
 -5.939213E-0001  7.659718E-0001
  8.593845E-0001  5.696718E-0001
  1.734077E-0001  2.536567E+0000
  7.300639E-0001 -2.644790E-0001
 -2.629582E+0000 -1.144174E+0000
  1.342528E-0001 -1.088311E+0000
  1.693247E+0000 -5.307673E-0001
 -4.167416E-0001  1.351035E+0000
 -8.424267E-0001  2.233396E+0000
 -6.655366E-0001 -1.815656E+0000
  1.542630E-0001  1.504321E+0000
  9.017918E-0001  1.590697E+0000
  2.425516E-0001  2.750821E-0001
  8.172017E-0001  1.593880E-0002
  1.277854E+0000  5.840701E-0001
 -2.189903E+0000 -1.187301E+0000
  1.790385E+0000 -8.232328E-0001
  2.067600E-0001 -1.903048E+0000
 -8.003173E-0001 -5.167994E-0002
  2.024114E+0000  1.324386E+0000
 -1.346788E+0000  2.369376E+0000
 -8.739515E-0001 -1.599247E+0000
  1.325733E+0000 -1.166493E+0000
  2.281125E+0000  3.795506E+0000
 -3.839933E+0000  3.246352E+0000
 -7.128000E-0002 -5.412474E+0000
  2.072657E+0000 -8.442040E-0001
  9.973783E-0001  5.463741E+0000
 -4.340203E+0000  5.846425E-0001
 -1.586301E+0000 -3.478929E+0000
  7.073198E+0000 -7.035920E-0001
 -9.057351E-0001  4.211040E+0000
 -2.336332E+0000  2.625134E+0000
 -1.020734E+0000 -3.036875E+0000
 -1.299538E+0000 -1.728077E+0000
  2.135177E+0000  2.388930E+0000
 -1.069631E+0000  8.002918E-0001
 -4.990393E+0000 -2.169830E+0000
  4.692900E+0000 -4.774557E+0000
 -1.399939E+0000  2.951965E+0000
  2.698192E-0001  2.084093E+0000
 -2.425277E+0000  5.995656E-0001
  8.739579E-0001 -3.070572E+0000
  3.224678E+0000 -7.626451E-0001
 -5.659131E-0001  4.232586E+0000
 -1.915430E+0000 -9.353121E-0001
 -1.429272E+0000 -2.137573E+0000
  6.381057E+0000  1.655116E-0001
 -1.357046E+0000  4.364926E+0000
 -2.845469E+0000  1.882060E-0001
 -1.234422E+0000 -3.924348E+0000
  6.532692E+0000  8.573862E-0002
 -4.994128E-0001  4.976819E+0000
 -3.177172E+0000 -2.225284E+0000
  3.822222E-0001 -4.248747E+0000
  3.909791E+0000 -1.155379E+0000
  4.836422E-0001  2.902413E+0000
 -2.412382E+0000  2.882266E-0001
 -1.390455E+0000 -2.920691E+0000
  1.233347E+0000 -7.289481E-0001
 -1.773610E+0000  2.338167E+0000
 -8.251056E-0001  5.910097E-0001
 -2.138688E+0000 -2.431839E+0000
  1.345276E-0001 -1.224869E+0000
  1.244602E+0000 -4.469444E-0001
 -4.618256E-0001  2.660439E+0000
 -3.976006E+0000  7.217404E-0002
  1.039345E-0001 -4.527764E+0000
  3.532304E+0000  4.859517E-0001
  4.764231E-0001  4.110232E+0000
 -3.356824E+0000 -3.629997E-0001
 -1.648203E-0002 -3.547081E+0000
  2.184601E+0000  1.976101E-0002
 -2.386106E-0001  3.520644E+0000
 -1.753194E+0000  2.905824E-0001
 -2.531058E+0000 -8.913928E-0001
  2.494346E+0000 -1.037803E+0000
  1.919942E+0000  2.712783E+0000
 -1.046399E+0000 -6.160290E-0001
 -2.025455E+0000 -2.889410E+0000
  2.409273E+0000 -9.320841E-0001
  4.703278E-0001  3.493874E+0000
 -2.326479E+0000  3.007275E-0001
 -2.205839E+0000 -6.693008E-0001
  8.562945E-0002 -1.324081E+0000
  1.423516E+0000  9.245476E-0001
 -2.547853E-0001  3.068026E-0001
  2.946779E-0001 -1.367193E+0000
 -2.050039E+0000 -3.199019E-0002
  3.889210E+0000  7.158783E-0001
 -2.990386E+0000  1.711434E+0000
 -3.430010E-0001  1.776555E+0000
  1.319423E+0000 -2.495098E+0000
 -1.846857E-0001  2.188868E+0000
 -2.897563E-0003  1.919011E+0000
 -2.747954E+0000  1.326789E+0000
  8.563253E-0001 -4.623289E+0000
  2.663699E+0000  8.451572E-0001
  3.526240E-0001  2.549816E+0000
 -4.168315E+0000 -6.098840E-0001
 -9.896154E-0001 -4.616076E+0000
  2.076313E+0000 -2.577272E-0001
  1.400347E+0000  2.476435E+0000
 -2.031112E+0000  1.158440E-0002
 -1.211882E+0000 -2.472985E+0000
  7.852047E-0001 -3.921924E+0000
  1.832383E+0000  1.529238E+0000
 -4.179064E-0001  3.895086E+0000
 -4.516423E+0000 -3.156052E-0001
  8.800831E-0001 -4.027516E+0000
  3.218886E+0000 -9.003242E-0001
  2.120709E-0001  5.186243E+0000
 -3.625754E+0000 -1.640283E+0000
 -7.449281E-0001 -3.279413E+0000
  2.194936E+0000  5.243046E-0001
  8.924087E-0001  1.977699E+0000
 -3.655897E+0000 -2.748958E-0001
  8.713212E-0001 -3.560446E+0000
  2.382909E+0000 -3.328523E-0001
 -1.257521E+0000  3.543950E+0000
 -1.038800E+0000 -2.666208E-0001
 -4.005156E+0000  2.365346E-0002
  4.396266E+0000 -3.535157E+0000
 -9.837705E-0001  1.993987E+0000
  4.216783E-0002  8.911752E-0001
 -5.514581E-0001  2.094799E-0001
 -1.681257E+0000 -3.895989E-0001
  2.044276E+0000 -1.382541E-0001
 -7.097779E-0002  2.768446E-0002
  6.167457E-0001 -2.350073E-0001
  1.257668E+0000 -1.401929E-0001
  1.474765E+0000 -1.694089E+0000
 -3.143952E+0000 -1.357757E+0000
  2.408177E-0001  9.388053E-0001
  3.696405E-0001  3.813842E-0001
  2.593359E+0000 -1.242296E+0000
 -1.836060E+0000  1.801276E+0000
  6.458548E-0001 -1.973973E+0000
  4.229429E-0001 -2.363438E+0000
  3.683939E+0000  8.952357E-0001
 -3.146112E+0000  3.624161E+0000
  8.156187E-0001 -1.324250E+0000
 -9.235941E-0001 -1.327039E+0000
  4.142994E+0000  1.862383E+0000
 -1.959272E+0000  2.626670E+0000
 -1.844853E+0000 -2.798996E+0000
  2.492571E+0000 -3.770219E+0000
  2.259827E+0000  4.090277E+0000
  1.588237E-0001  4.140431E+0000
 -2.594043E+0000 -1.656226E+0000
  1.073393E+0000 -1.106431E+0000
  5.298152E+0000  2.615143E-0001
 -3.110982E+0000  3.842183E+0000
 -5.061479E-0001 -2.032481E+0000
 -2.394616E+0000 -2.283588E+0000
  3.105823E+0000 -1.500545E+0000
  1.992033E-0001  9.625487E-0001
 -2.874500E+0000  3.276491E-0003
  6.624711E-0001 -2.813814E+0000
  4.734813E-0001 -2.765628E-0001
  2.273949E+0000  3.118226E-0001
 -2.766818E+0000  5.444787E-0001
  9.375624E-0001 -2.598985E+0000
 -2.039254E+0000 -1.449395E+0000
  3.372196E+0000  1.537246E+0000
 -4.211259E+0000  8.808556E-0001
  8.775111E-0001 -4.583365E+0000
  3.839500E+0000  2.867605E-0004
  1.614934E-0001  3.459135E+0000
 -1.619814E+0000 -2.136303E+0000
 -1.246643E-0001 -1.424525E+0000
  2.877912E+0000 -2.709815E-0003
 -9.007518E-0001  2.435086E+0000
 -4.114936E+0000 -7.251412E-0001
  3.074968E-0001 -1.967423E+0000
  2.685644E+0000 -1.923374E-0001
 -1.946381E+0000  4.157517E+0000
 -3.907643E-0001 -2.152685E-0001
 -3.931145E+0000 -3.264625E+0000
  4.308854E+0000 -2.191613E+0000
  1.205293E+0000  3.489912E+0000
 -1.013652E+0000  2.568264E+0000
 -1.307663E+0000 -1.244068E+0000
  1.920410E+0000 -5.222399E-0001
  3.701642E-0001  1.610286E+0000
 -2.103045E-0001  2.267337E+0000
 -2.482812E+0000  7.893211E-0001
  2.586111E+0000 -3.284125E-0001
  2.371516E-0001 -5.605735E-0001
 -2.347403E+0000  6.502545E-0001
 -1.443445E-0001 -4.633682E-0001
  1.019153E+0000  4.441943E-0001
 -1.121634E+0000  1.130649E+0000
  6.000398E-0004 -9.177085E-0001
 -7.879126E-0001 -1.386932E+0000
  2.562369E+0000 -3.931651E+0000
  9.727185E-0001  2.542044E+0000
 -4.606041E+0000  5.648029E-0001
  2.059291E+0000 -2.333929E+0000
  7.580672E-0001  9.011989E-0001
  5.890162E-0001  2.225805E-0001
  1.275113E+0000 -2.254775E+0000
  3.692193E-0001 -2.608931E-0001
  4.051756E-0001  1.793753E+0000
  6.116693E-0001  1.008949E+0000
 -1.471878E+0000 -9.414100E-0001
  2.804609E+0000 -3.169738E+0000
 -6.457034E-0001 -1.716886E+0000
  6.658382E-0001  1.624936E+0000
 -1.253114E+0000  3.543813E+0000
 -8.235065E-0001 -9.381781E-0001
 -7.699047E-0001 -1.266602E+0000
  1.951581E+0000  2.364156E-0001
  1.184260E+0000 -2.586013E+0000
 -1.132828E+0000  2.401984E+0000
 -3.050094E-0001 -7.924196E-0001
  2.509613E-0001 -1.430373E+0000
  2.170800E+0000  2.242603E+0000
  2.953709E-0002  2.736046E+0000
 -2.747995E+0000 -2.000125E+0000
  3.131849E+0000 -3.143182E+0000
  2.367510E+0000  2.802499E+0000
 -7.655199E-0001  1.749516E-0001
 -4.157278E+0000 -3.559612E+0000
  1.936191E+0000 -3.267315E-0001
  2.385330E+0000  1.636041E+0000
 -3.049470E+0000  3.668885E+0000
 -2.124368E+0000 -3.591297E+0000
  3.313882E+0000 -1.745761E+0000
  1.533908E+0000  6.582686E+0000
 -2.472692E+0000  2.307478E-0001
 -4.518343E+0000 -3.408828E+0000
  4.178724E+0000 -3.780183E-0001
 -5.827828E-0001  4.827486E+0000
 -3.123356E+0000  4.048886E-0001
  1.851285E+0000 -5.256421E+0000
  3.056228E+0000  1.887168E+0000
 -6.551649E-0001  2.829853E+0000
 -4.415741E+0000  6.301924E-0001
 -5.166858E-0001 -3.701767E+0000
  4.667425E+0000  1.175538E+0000
 -1.123001E+0000  6.156925E+0000
 -2.239791E+0000 -1.655517E+0000
 -5.796863E-0002 -3.164617E+0000
  1.432979E+0000  1.543240E+0000
 -2.039207E+0000  3.501727E+0000
 -9.441153E-0001 -1.113661E+0000
  3.026232E-0001  3.351023E-0001
  1.939622E+0000  3.822447E-0002
  1.485849E+0000  2.090414E+0000
 -3.778963E+0000  2.941881E+0000
 -1.453684E+0000 -2.571553E-0001
  2.398485E+0000 -1.356042E+0000
  5.100831E-0001  2.382705E+0000
 -4.981725E-0001 -9.427165E-0001
 -1.149485E+0000  9.363469E-0001
  9.405190E-0001 -4.631243E-0002
  4.729255E-0001  1.800822E+0000
 -1.255166E+0000  2.225686E+0000
 -3.147112E-0001 -2.100393E-0001
  5.389997E-0001 -4.325887E-0001
  8.513163E-0001  1.942281E+0000
  1.285608E+0000  1.232832E+0000
 -3.756831E+0000 -2.052611E+0000
  2.573752E+0000  5.606582E-0001
  1.492848E+0000  2.783856E+0000
 -1.495849E+0000  1.548202E+0000
 -2.505176E+0000 -2.376102E-0001
  2.438215E+0000  7.048267E-0001
  4.815709E-0001  2.858593E+0000
 -2.126466E+0000  1.327806E-0001
  1.447996E+0000 -2.355847E+0000
  3.503785E+0000  3.043773E+0000
 -1.673061E+0000  2.341685E+0000
 -2.980028E+0000 -2.177581E+0000
 -5.479433E-0001 -1.899258E+0000
  1.765411E+0000  7.852010E-0001
  1.816118E+0000  4.681043E+0000
 -3.590831E+0000  1.892997E+0000
 -1.650616E+0000 -1.010817E+0000
  3.018819E+0000 -1.790237E+0000
  1.233612E+0000  3.339624E+0000
 -2.623540E+0000  1.064032E+0000
 -1.283269E+0000 -2.420142E+0000
  1.671317E+0000 -9.029808E-0001
  1.530418E+0000 -1.296887E-0002
 -1.038701E+0000 -1.865392E-0002
  3.687660E-0001  7.838597E-0001
  8.662201E-0001 -7.482636E-0001
 -1.366669E+0000  1.845868E+0000
  8.165601E-0001 -1.182079E+0000
  5.571143E-0001  1.382303E+0000
  1.192435E+0000  9.381923E-0001
 -3.304398E+0000  1.890904E+0000
  2.673601E+0000 -2.507602E+0000
 -2.543442E-0001  1.587839E+0000
  8.539877E-0001  1.040694E+0000
 -3.187120E+0000 -1.312200E-0001
 -9.214114E-0001 -1.981999E+0000
  3.652601E+0000 -1.765926E+0000
  1.052559E+0000  2.049063E+0000
 -1.438685E+0000  4.317752E-0002
 -6.968677E-0001  4.844959E-0001
  3.420243E+0000 -7.608641E-0001
 -2.100398E+0000  2.495881E+0000
 -1.564853E+0000  1.838674E+0000
 -2.319002E+0000 -3.427423E+0000
  3.576868E+0000 -7.492414E-0002
  1.261821E+0000  3.486784E+0000
 -1.625946E+0000  4.192908E+0000
 -1.270800E+0000 -2.644804E+0000
 -2.132075E+0000 -2.950426E+0000
  3.630827E+0000  1.176721E+0000
 -3.170856E+0000  2.513121E+0000
  5.991694E-0003 -3.247727E+0000
  5.400437E-0002  8.691569E-0002
  5.117872E+0000  3.622499E+0000
 -4.247983E+0000 -8.244070E-0001
  3.441673E-0001 -4.585338E+0000
  2.195548E+0000  5.176084E-0001
 -2.296815E-0001  1.155022E+0000
 -8.640765E-0001 -1.630749E+0000
  2.230723E-0002 -2.086275E+0000
  8.837132E-0001 -6.502630E-0001
  6.551826E-0001 -2.033824E-0001
  7.603617E-0001  2.030890E+0000
 -4.505108E+0000 -1.262999E+0000
  1.247699E+0000 -1.361824E+0000
 -6.968024E-0002  1.900225E+0000
  1.850616E+0000  7.918261E-0001
 -3.025678E+0000 -1.164671E+0000
  2.657569E+0000 -1.731182E+0000
  1.848492E+0000  2.051045E+0000
 -1.094927E+0000  1.866225E+0000
 -8.645331E-0001 -1.960462E+0000
  1.932346E-0001 -1.381195E+0000
  1.298592E+0000  1.999782E+0000
 -8.791408E-0001  1.133475E+0000
 -4.845780E-0001 -2.426494E+0000
  4.918850E-0001 -1.227523E+0000
  1.388882E+0000 -1.094870E-0001
  2.592094E+0000  1.192272E+0000
 -1.174139E+0000 -4.975180E-0002
 -1.225911E+0000 -1.508415E+0000
  2.220233E+0000 -8.919862E-0001
  1.714777E+0000 -4.088627E-0004
 -1.169090E+0000  2.406905E+0000
 -1.862324E+0000  9.238899E-0001
 -4.678628E-0002 -7.902243E-0001
 -1.168102E+0000 -1.024586E+0000
  7.046769E-0001 -2.327710E+0000
 -1.678928E+0000  1.080509E+0000
 -6.419771E-0002 -9.716684E-0001
  1.816385E+0000  1.216935E+0000
 -7.982922E-0001  2.961200E+0000
 -1.152821E+0000  1.129687E-0002
 -3.513664E+0000 -1.204648E+0000
  7.493468E-0001 -4.251837E-0001
  1.292393E+0000  2.593249E+0000
 -3.102415E+0000 -6.072773E-0001
  1.620348E+0000 -4.435343E+0000
  1.940582E+0000  1.412984E+0000
 -2.015427E+0000  2.385355E+0000
 -2.537804E+0000 -1.200332E+0000
  2.282787E+0000 -1.464690E+0000
  1.140808E-0001  1.376503E+0000
  9.283761E-0001  7.389925E-0001
 -4.419442E+0000 -3.244341E-0001
  2.470135E+0000 -2.361273E+0000
  4.297052E-0001  1.742593E+0000
 -1.819770E+0000  2.471937E+0000
 -9.097383E-0001 -2.574725E+0000
  3.332309E+0000 -2.691842E+0000
  2.874504E+0000  2.490688E+0000
 -1.125265E+0000  3.440982E+0000
 -4.192763E+0000 -1.310480E+0000
  1.075765E+0000 -4.306352E+0000
  3.570518E+0000  1.051180E-0001
 -4.309009E-0001  3.194880E+0000
 -4.324710E+0000  1.310088E+0000
 -1.410905E+0000 -4.799115E+0000
  2.309053E+0000 -3.069519E+0000
 -1.090994E-0001  4.254491E+0000
 -2.185269E+0000  9.559280E-0001
 -1.155226E+0000 -2.245703E+0000
  3.750968E+0000 -1.559191E+0000
  1.276434E+0000  2.931025E-0001
 -1.622044E+0000  2.190234E+0000
 -6.271110E-0001  1.161300E+0000
  2.858814E-0001 -2.092131E+0000
 -3.372740E-0001  5.465613E-0001
  4.206966E-0001  1.525941E+0000
 -3.846600E+0000 -5.831459E-0002
 -4.224458E-0001 -2.246336E+0000
  2.668176E+0000 -1.022386E+0000
 -1.970398E+0000  2.208084E+0000
 -3.039712E+0000 -7.185663E-0001
  7.481874E-0001 -3.244114E+0000
  5.105842E+0000  1.406726E+0000
 -3.388604E+0000  3.946366E+0000
  7.200750E-0001 -2.708783E+0000
 -8.505817E-0001 -2.523575E+0000
  2.815956E+0000  4.155261E-0001
 -8.918928E-0001  1.169412E+0000
 -4.711978E-0001 -1.049248E+0000
  3.268873E-0001 -2.110485E+0000
  1.478568E+0000  1.898475E-0001
  1.598360E+0000  1.355680E+0000
 -2.599840E+0000  8.325615E-0001
  1.447308E-0001 -2.295622E+0000
  1.457475E+0000 -3.445338E-0001
  1.410884E+0000  2.925235E+0000
 -3.817475E+0000  2.093884E+0000
 -1.577686E-0002 -3.050507E+0000
  2.053415E+0000 -2.186410E+0000
  3.703547E+0000  3.161346E+0000
 -2.864751E+0000  9.420807E-0001
 -1.894849E+0000 -2.515188E+0000
  2.323477E+0000 -5.679579E+0000
  1.121563E-0001  3.375787E+0000
 -2.104153E+0000  3.689873E+0000
 -2.295871E+0000 -4.437852E+0000
  3.380383E+0000 -3.926852E+0000
  2.454122E+0000  5.231679E+0000
 -1.894397E+0000  2.758603E+0000
 -4.369075E+0000 -2.557193E+0000
  3.878667E+0000 -4.126512E+0000
  3.397220E+0000  3.552113E+0000
 -4.141393E+0000  3.270126E+0000
 -8.265587E-0001 -3.315999E+0000
  5.012982E-0001 -1.632833E+0000
  4.558887E-0001  3.430095E+0000
 -2.419064E+0000  1.812556E+0000
 -2.829501E+0000 -3.666434E+0000
  6.517210E-0001 -1.568526E+0000
  3.926819E+0000  2.742695E+0000
 -7.808480E-0001  4.118996E+0000
 -3.768868E+0000 -1.716653E+0000
 -3.375974E-0001 -4.395751E+0000
  3.695675E+0000  1.509787E+0000
 -6.475211E-0001  3.166059E+0000
 -3.332856E+0000  8.185496E-0002
  1.463545E+0000 -3.811045E+0000
 -1.357049E+0000  1.562808E+0000
  2.289930E+0000  2.938118E+0000
 -3.766872E+0000 -2.313711E+0000
  5.321615E-0001 -8.888678E-0001
  3.545656E+0000 -1.018610E+0000
 -2.865668E+0000  5.694693E+0000
 -3.626623E-0001 -4.851987E-0001
 -1.701108E+0000 -2.816814E-0001
  1.744964E-0001  1.612445E-0001
 -7.803711E-0001  3.439437E-0001
 -8.294633E-0001 -3.227850E+0000
  1.669387E+0000 -1.087750E+0000
  1.372019E+0000  2.384030E+0000
 -1.771257E+0000  2.071898E+0000
  6.144581E-0001 -1.914447E+0000
  1.257247E+0000 -4.333787E+0000
  3.742652E+0000  2.083049E+0000
 -1.773525E-0001  3.622555E+0000
 -4.205335E+0000 -3.415204E-0001
  1.006638E+0000 -3.671356E+0000
  4.752489E+0000  6.701819E-0001
 -2.533477E+0000  5.237305E+0000
 -1.659724E+0000  2.821587E-0001
 -3.232236E-0001 -1.872404E+0000
  2.522243E+0000  1.049134E+0000
 -1.365697E+0000  3.572605E+0000
 -3.598015E+0000 -2.238443E+0000
  1.883470E+0000 -4.098343E+0000
  4.614176E+0000  6.369538E-0001
 -1.646309E+0000  4.476130E+0000
 -2.303366E+0000 -6.203074E-0001
  1.033962E+0000 -3.237502E+0000
  3.889558E+0000  2.076108E+0000
  5.458340E-0001  3.414580E+0000
 -3.752166E+0000  4.511778E-0001
  1.160725E+0000 -3.464022E+0000
  2.782658E+0000  2.225301E+0000
  4.316590E-0001  9.779880E-0001
 -1.890061E+0000 -4.104264E-0001
 -9.138938E-0001  1.752856E-0001
  3.277642E+0000  1.612100E+0000
 -1.941009E+0000  1.007138E+0000
 -1.008137E+0000  2.884565E-0001
 -1.374246E-0001  1.214804E+0000
  1.312794E+0000  1.987232E-0001
  6.961702E-0001 -1.687657E+0000
  6.276401E-0001  7.305819E-0001
  8.093666E-0001 -7.358180E-0001
 -6.590722E-0002 -2.794442E+0000
  2.175852E+0000  2.323262E+0000
  4.142296E-0001  2.996138E+0000
 -4.339278E+0000 -8.063302E-0001
  6.177968E-0001 -5.892508E+0000
  4.453376E+0000  4.449685E+0000
 -2.121164E+0000  3.654339E+0000
 -3.184933E+0000 -4.124368E+0000
  5.686661E+0000 -3.062131E+0000
 -3.045215E-0001  5.056608E+0000
 -1.071988E+0000  1.342119E+0000
  4.001277E-0001 -3.374442E+0000
  1.822171E+0000  1.176066E+0000
  2.387257E-0001  8.333105E-0001
 -5.920406E-0002  6.335023E-0001
 -2.631247E+0000  1.312308E+0000
  4.492607E-0001 -1.378786E+0000
 -8.037835E-0001  5.390056E-0001
  1.363158E+0000  1.194678E+0000
 -8.155425E-0001  1.073169E+0000
 -2.831625E+0000 -5.715568E-0001
  2.151341E+0000 -6.848992E-0001
  9.290584E-0001  1.967905E-0001
 -1.510256E+0000  1.247647E+0000
 -2.600723E+0000 -1.150897E+0000
  1.634364E+0000 -1.820871E+0000
  1.515782E+0000  5.720482E-0001
 -3.643885E-0001  2.347365E+0000
 -1.895258E+0000  7.397951E-0001
 -1.629129E-0001 -1.660084E+0000
 -8.164478E-0001 -5.361564E-0001
  9.742559E-0001  4.073391E-0001
 -1.256919E+0000  9.091460E-0001
  3.960887E-0001 -2.157734E+0000
 -7.817837E-0001  3.960127E-0001
  1.354223E+0000 -1.903437E+0000
  4.739323E-0001 -1.384563E+0000
 -5.001580E-0001  3.168259E-0001
 -4.322941E-0001 -3.311376E+0000
  2.588399E+0000 -4.737111E-0001
 -1.156778E-0001  3.021921E+0000
 -2.253409E+0000  1.999335E+0000
 -2.341182E+0000 -7.771500E-0001
 -2.649881E-0003 -1.867274E+0000
  1.694909E+0000  1.773695E+0000
  4.983298E-0001  8.655921E-0001
  3.125894E-0001  3.134970E-0001
 -2.188581E+0000 -1.617054E+0000
  3.993514E+0000 -1.773303E+0000
 -6.576908E-0001  4.125628E+0000
 -9.028701E-0001 -2.491984E+0000
 -3.258968E+0000  5.435515E-0001
  3.468900E+0000 -2.197203E+0000
  1.417957E+0000  3.467310E+0000
  2.762948E-0001  2.289648E+0000
 -3.586412E+0000  3.333782E-0001
  1.571421E+0000 -3.294277E+0000
  2.481387E+0000  1.804560E+0000
  3.999022E-0001  2.798901E+0000
 -2.957792E+0000 -2.468687E+0000
  1.120352E+0000 -1.830304E-0001
  2.964556E+0000  2.130413E-0001
 -2.879254E+0000 -1.473782E-0001
 -1.636170E+0000 -2.724463E+0000
  2.817648E+0000 -2.427187E+0000
 -4.684182E-0001  3.508640E+0000
 -4.267074E+0000  8.383487E-0001
 -1.050087E+0000 -2.641485E+0000
  2.529636E+0000 -3.682189E-0001
 -1.867704E-0001  5.386849E+0000
 -3.263532E+0000  1.303502E+0000
 -1.003325E+0000 -3.634472E+0000
  2.489968E+0000 -2.197638E+0000
  2.577421E-0001  4.735557E+0000
 -3.184012E-0001  1.209849E+0000
 -3.323100E+0000 -1.704084E+0000
  2.323530E+0000 -5.252288E+0000
  1.000409E+0000  3.939219E+0000
  1.606700E+0000  2.292381E+0000
 -5.541742E+0000 -8.587624E-0001
  2.610303E-0001 -4.130385E+0000
  1.897679E+0000  3.534014E-0001
 -4.700701E-0001  1.869250E+0000
 -4.345674E-0001 -3.263770E-0001
  3.600788E-0001  1.249106E-0001
  8.552130E-0002  1.663407E+0000
  1.056767E+0000 -3.080879E+0000
 -2.649317E+0000  1.210957E+0000
  4.899570E+0000 -1.638937E+0000
 -3.555928E+0000  1.816700E+0000
  1.083225E+0000 -1.415189E+0000
  7.283703E-0001  1.991914E+0000
 -1.422169E+0000  9.801439E-0001
 -1.342301E+0000 -1.335596E+0000
  1.276054E+0000 -4.215322E-0001
  1.421604E+0000 -6.051797E-0001
 -6.354230E-0001 -1.399374E+0000
  4.857569E-0001  6.504951E-0001
 -3.151397E-0001  1.705603E+0000
 -3.130790E+0000 -8.561327E-0001
  2.342319E+0000 -2.320936E+0000
  2.832070E+0000  2.860223E+0000
 -2.507142E+0000  5.930049E-0001
 -2.723190E+0000 -3.907641E+0000
  3.200995E+0000 -2.577349E+0000
  1.636846E+0000  6.016619E-0001
 -1.796488E+0000  2.601963E+0000
 -7.672473E-0001  3.567389E-0001
  2.908437E-0001 -1.892314E-0001
  5.124079E-0001  3.477291E-0001
 -1.617329E+0000  2.625264E+0000
 -3.328858E-0001 -8.765380E-0001
 -1.287264E+0000  9.957469E-0001
  8.461854E-0001 -1.904344E-0001
  2.252206E+0000  2.394200E+0000
 -1.722776E+0000 -3.732971E-0001
 -2.008739E-0001  1.075333E-0001
  1.169769E+0000 -3.553752E-0002
 -5.110749E-0001  2.330462E+0000
 -6.678684E-0001 -3.254942E+0000
 -9.381827E-0001 -1.406439E+0000
  2.477361E+0000  4.044334E+0000
 -9.957990E-0001  1.293196E+0000
 -3.211575E+0000 -7.950024E-0001
  1.432550E+0000 -4.226439E+0000
  3.490660E+0000  5.819525E-0001
 -2.587098E+0000  4.807901E+0000
 -1.050229E+0000 -2.623904E+0000
 -1.973858E+0000  6.792183E-0001
  4.206620E+0000 -9.194181E-0001
 -2.873898E+0000  4.976856E+0000
  5.767468E-0001 -1.726877E+0000
 -1.921564E-0001 -1.078657E+0000
  1.165133E+0000  3.254972E+0000
 -1.970202E-0001  1.018611E-0001
 -3.008654E+0000  1.081658E+0000
  1.381218E+0000 -2.313347E+0000
  2.607938E+0000  8.086150E-0001
 -1.105742E+0000  1.211707E+0000
  2.617912E-0001 -2.261064E+0000
  1.482256E+0000 -1.724469E+0000
 -2.605119E-0001  3.785596E+0000
 -4.268001E-0001  1.217174E+0000
 -2.105192E+0000 -1.890143E+0000
  4.649332E+0000 -5.663368E-0001
  1.415809E+0000  3.112068E+0000
 -4.902944E+0000  3.407366E-0001
  1.472932E+0000 -4.554836E+0000
  2.505370E+0000  1.424026E+0000
  1.104235E-0001  1.978541E+0000
 -5.555713E+0000 -1.261672E-0001
  1.118220E+0000 -5.972838E+0000
  2.980375E+0000  1.205942E+0000
  1.559749E+0000  2.989136E+0000
 -4.073910E+0000 -2.497262E+0000
  3.058750E+0000 -3.593345E+0000
  3.748874E+0000  2.584476E+0000
 -2.348699E+0000  1.235025E+0000
 -6.904084E-0001 -2.770450E+0000
  1.002142E+0000 -6.191496E-0001
  4.522939E+0000  1.240977E+0000
 -3.672657E+0000  4.116156E+0000
 -2.654210E-0001  7.947699E-0001
 -2.831867E+0000 -2.868727E+0000
  4.088792E+0000  7.507897E-0001
 -4.904207E-0001  4.773899E+0000
 -4.579761E+0000  1.707790E+0000
 -1.330734E+0000 -6.508443E+0000
  5.737864E+0000 -2.045908E-0001
 -6.440038E-0001  7.035586E+0000
 -5.848866E+0000  6.155501E-0001
  6.540835E-0001 -8.266561E+0000
  6.194190E+0000 -3.883997E-0001
  5.307736E-0001  5.135885E+0000
 -2.539043E+0000  9.491690E-0001
 -3.452163E+0000 -2.773136E+0000
  4.532201E+0000 -2.128539E+0000
  2.689473E+0000  3.192905E+0000
 -1.568462E+0000  2.953827E+0000
 -2.387173E+0000 -1.378769E+0000
  2.793230E+0000 -3.587221E+0000
  1.967079E+0000  1.250781E+0000
 -2.177739E+0000  3.167582E+0000
 -1.147728E+0000 -2.934692E+0000
 -7.839341E-0001 -2.168389E+0000
  3.143164E+0000  1.594928E+0000
 -8.887797E-0001  2.301235E+0000
 -3.271397E+0000  4.721924E-0001
  7.450457E-0001 -2.332799E+0000
  6.545382E-0001  2.000670E+0000
  1.226253E+0000  7.434674E-0001
 -7.249669E-0001 -4.214811E-0001
 -6.746735E-0001  1.237946E+0000
 -1.449220E+0000 -1.584818E-0001
 -4.358814E-0001 -1.612140E+0000
  7.276070E-0001  1.656193E+0000
 -1.364699E+0000  1.047770E+0000
  1.565636E-0001 -1.847650E+0000
  6.970738E-0002  1.924213E+0000
  7.785376E-0001 -3.789845E-0001
 -2.099667E-0001  8.970240E-0001
  2.230116E-0002 -2.038370E+0000
 -1.877415E-0001  2.061123E+0000
  1.875728E+0000  1.093888E+0000
 -2.806790E+0000 -1.267257E+0000
 -8.571734E-0001 -1.797350E+0000
  1.673898E+0000 -2.179254E+0000
  1.108962E-0001  2.319816E-0001
  4.739339E-0001  1.827883E+0000
 -1.493750E+0000 -3.791524E-0001
  1.378600E+0000 -1.416389E+0000
  4.025344E+0000  1.606403E+0000
 -1.960137E+0000  3.263436E+0000
 -2.514785E+0000 -2.374076E+0000
  7.124794E-0001 -3.855255E+0000
  2.322068E+0000 -6.920709E-0001
  2.261212E-0001  2.493927E+0000
 -7.148273E-0001  9.740223E-0001
  2.080060E-0002 -3.390257E+0000
  1.057005E+0000  4.387393E-0001
  1.264429E+0000  1.617965E+0000
 -2.634401E+0000  9.100220E-0001
  5.110624E-0001 -3.726150E+0000
 -7.069416E-0001 -2.309692E+0000
  1.732772E+0000  2.137756E+0000
 -1.676639E-0001  3.119529E+0000
 -6.427752E+0000 -9.680012E-0001
  2.518209E+0000 -5.378348E+0000
  4.298186E+0000  1.225829E+0000
 -1.502583E+0000  4.322449E+0000
 -3.863058E+0000 -4.279132E+0000
  1.823310E+0000 -3.031270E+0000
  5.170296E+0000  2.718757E+0000
 -4.171430E+0000  4.832850E+0000
 -1.269577E+0000 -2.240446E+0000
 -1.823761E+0000 -2.089612E+0000
  3.316638E+0000 -2.516235E+0000
 -4.476961E-0001  4.311434E+0000
 -1.222652E+0000  3.957514E+0000
 -3.283130E+0000 -3.382112E+0000
  9.887191E-0001 -3.470548E+0000
  4.452651E+0000  1.955501E+0000
 -3.083287E+0000  2.969411E+0000
 -2.345178E+0000 -3.264268E+0000
  1.922874E+0000 -2.224260E+0000
  2.550733E+0000  6.740493E-0001
 -1.676985E+0000  3.072984E+0000
 -4.200233E+0000 -3.331648E+0000
  3.545485E+0000 -2.805660E+0000
  1.526876E+0000  2.086032E+0000
 -1.524603E+0000  3.474344E+0000
 -1.678902E+0000 -1.772349E+0000
  4.099036E-0001 -4.672423E+0000
  4.593523E+0000  1.993350E+0000
 -1.996502E+0000  3.592415E+0000
 -2.808193E+0000 -3.490057E+0000
  2.858022E+0000 -4.159718E+0000
  3.006163E+0000  3.922592E+0000
  1.440714E-0001  7.137452E+0000
 -6.320392E+0000 -2.636421E+0000
  6.223887E-0001 -4.619798E+0000
  6.646103E+0000  4.549697E-0001
 -2.240573E+0000  6.997491E+0000
 -3.323369E+0000 -3.514018E+0000
 -1.463189E-0001 -5.790847E+0000
  3.074465E+0000  2.676724E+0000
 -6.359661E-0001  2.000628E+0000
 -1.910447E+0000 -5.860445E-0001
  1.603989E+0000 -1.838822E+0000
  3.302341E-0001 -4.136980E-0001
  2.336336E-0001  3.262678E+0000
 -2.086675E+0000  7.845061E-0002
 -1.793667E+0000 -4.049834E+0000
  5.424176E+0000  5.532651E-0001
 -1.051538E-0001  4.449244E+0000
 -3.331082E+0000  1.109973E+0000
  1.633486E+0000 -4.938844E+0000
  1.330042E+0000 -8.941039E-0001
  3.257990E+0000  8.328844E-0001
 -2.482018E+0000  4.273925E+0000
 -2.913538E-0001 -4.477400E+0000
  1.214421E+0000 -1.587529E+0000
  2.884820E+0000  9.489493E-0001
  4.205619E-0001  4.610243E-0001
 -1.652418E+0000 -1.896594E+0000
  2.658835E-0002  5.317462E-0001
 -7.300981E-0001  2.403735E+0000
 -2.395156E-0001 -3.535598E+0000
  6.747206E-0001  2.871353E-0001
  2.037919E+0000  9.236675E-0001
 -1.393899E+0000  9.882140E-0001
  1.625736E-0001  2.557472E-0001
  7.715214E-0001  1.618367E+0000
  1.890343E-0001 -1.065272E-0001
 -2.548081E+0000 -8.602353E-0001
  1.661046E+0000 -7.345593E-0001
 -1.008274E+0000  1.879501E+0000
  4.022650E-0002 -3.607785E+0000
 -2.322097E+0000 -1.142769E+0000
  2.438232E+0000 -2.543371E+0000
 -3.394680E-0001  4.015663E-0001
 -1.774777E+0000 -6.210397E-0002
  9.399788E-0001  3.016192E+0000
  1.364078E+0000 -4.667053E-0001
 -1.822318E+0000  2.405418E-0001
  4.948371E-0001  3.718609E-0001
 -1.026236E+0000  8.522195E-0002
  7.235483E-0001  7.118599E-0001
 -2.200144E-0001  2.215517E-0001
 -5.778172E-0001 -2.254883E+0000
 -4.596990E-0001  6.239420E-0001
  1.430453E+0000 -1.224645E-0002
 -3.686576E+0000 -3.353325E-0001
 -4.440450E-0001 -1.295042E+0000
  2.493567E+0000 -1.555335E+0000
 -2.793037E-0001  8.351422E-0001
 -1.294056E+0000  1.699347E+0000
 -2.706594E+0000 -2.039944E+0000
  9.252625E-0001 -1.938287E+0000
  8.968938E-0001  4.073433E-0001
  1.888914E+0000  2.879558E-0001
 -2.512572E+0000  9.289236E-0001
  1.920773E+0000 -3.819407E+0000
 -5.705878E-0001  2.896733E+0000
 -3.521426E-0002  3.966675E+0000
  4.377383E-0001 -2.268022E+0000
  6.594064E-0001 -2.539003E-0001
  6.889351E-0001  2.845851E+0000
 -1.161796E+0000 -1.478197E+0000
 -2.420047E-0002 -5.647799E-0001
  1.483770E+0000 -1.185875E+0000
 -2.535741E+0000  1.901374E+0000
  1.458520E+0000 -1.268365E+0000
  1.299621E+0000  3.183454E-0001
 -1.579944E+0000  1.691469E+0000
  2.123210E+0000 -2.480832E-0001
 -1.911608E+0000 -5.241356E-0001
  9.106911E-0001 -6.822621E-0001
  1.327909E+0000  2.265482E+0000
 -2.336792E+0000  1.436038E+0000
 -1.425698E+0000 -1.917662E+0000
 -6.295720E-0001 -5.426705E-0001
  1.502780E+0000  1.027309E+0000
 -1.392305E+0000 -2.668919E-0001
  4.457182E-0001 -8.519277E-0001
  6.519731E-0001  1.831252E+0000
  5.009982E-0001  8.795009E-0001
 -7.931320E-0001  1.739121E+0000
  1.293349E+0000  8.435880E-0001
 -1.137914E-0002 -9.168673E-0001
 -9.778433E-0001 -8.339611E-0001
  1.355691E+0000 -2.372417E+0000
  6.673603E-0002  3.323185E+0000
  4.244554E-0001 -6.325502E-0001
 -4.782649E+0000  1.928722E+0000
  2.761234E+0000 -1.375896E+0000
  1.148131E+0000 -1.109686E+0000
 -1.222603E+0000  3.510112E+0000
  1.888138E-0002 -1.369232E+0000
 -2.659045E+0000 -4.247827E+0000
  1.104299E+0000  5.553917E-0001
  3.353813E+0000  2.496206E+0000
 -5.498996E+0000 -8.743837E-0001
 -1.431094E+0000 -3.083574E+0000
  2.412862E+0000 -8.466624E-0001
  1.686585E+0000  1.559072E+0000
 -1.184244E+0000 -8.727367E-0001
 -8.407921E-0001 -2.172089E+0000
 -1.805811E-0001 -1.461892E+0000
  2.344073E+0000  2.480013E+0000
 -2.247983E+0000  1.933559E+0000
 -5.751377E-0001 -3.415113E+0000
  1.478809E+0000 -8.914311E-0001
 -1.642936E-0001  1.528501E+0000
 -7.342652E-0001  1.325845E+0000
  7.582007E-0002 -3.389395E+0000
  2.558221E+0000  1.071436E+0000
  1.439078E+0000  3.389094E+0000
 -1.860408E+0000 -1.046539E+0000
 -3.013601E-0001 -2.073065E+0000
  4.661659E+0000  4.490730E-0001
 -3.239210E+0000  2.826613E+0000
  4.936783E-0001 -1.125172E+0000
 -9.488906E-0001 -2.965776E+0000
  1.163869E+0000 -3.868007E-0001
  1.213059E+0000  1.768382E+0000
 -4.223635E+0000  2.349927E+0000
  3.854258E+0000 -3.109454E+0000
  2.412281E-0001 -1.406434E+0000
  1.395896E+0000  1.402211E+0000
 -3.385513E+0000  5.380232E-0001
 -1.165066E+0000 -2.401300E+0000
  7.003785E-0001 -5.436005E-0001
  1.338663E+0000  3.119507E+0000
 -1.315904E+0000 -1.877750E-0001
 -1.545580E+0000 -3.106362E+0000
  1.965309E+0000 -3.952130E+0000
  1.620762E+0000  3.533871E+0000
 -1.994017E+0000  2.281684E+0000
 -2.369944E+0000 -1.968151E+0000
  1.915855E-0001 -1.944754E+0000
  3.956259E+0000  2.327860E+0000
 -1.215179E+0000  1.921655E+0000
 -2.034313E+0000 -3.501308E+0000
  3.170228E+0000 -7.185453E-0001
  1.566461E+0000  2.268837E+0000
 -3.292823E+0000  3.007547E+0000
  4.421624E-0001 -5.676238E+0000
  4.494586E+0000 -1.696345E+0000
  1.986794E+0000  6.164341E+0000
 -5.982780E+0000  1.757472E-0001
 -8.643401E-0002 -4.311009E+0000
  3.437395E+0000 -3.658636E-0003
  2.039069E+0000  5.363152E+0000
 -3.911247E+0000 -4.975246E-0001
 -2.879072E+0000 -3.145016E+0000
  5.205559E+0000 -2.117899E+0000
 -1.228868E+0000  5.444893E+0000
 -2.551119E+0000 -2.689287E+0000
 -1.616168E+0000 -4.706996E+0000
  6.600153E+0000  8.216342E-0002
  4.417160E-0001  4.726353E+0000
 -6.158742E+0000 -3.406523E-0001
  1.841199E+0000 -3.350411E+0000
  4.183076E+0000 -2.725389E+0000
 -6.380294E-0001  3.773423E+0000
 -5.751928E-0001 -3.443187E+0000
  1.287835E+0000 -1.103544E+0000
  1.550141E+0000  9.177556E-0001
 -2.871207E+0000  7.996952E-0001
  7.243435E-0001  1.967116E-0001
  6.631875E-0001  1.735395E+0000
 -5.467329E-0001  4.587427E-0001
  1.310131E+0000  4.081851E-0001
 -5.822784E-0001  1.358857E+0000
 -2.034303E+0000  1.750456E+0000
 -6.330097E-0001 -7.565383E-0001
 -9.469960E-0002  5.338214E-0001
  2.238783E-0001  1.641445E-0001
  5.087467E-0001  6.557337E-0003
  3.087488E-0001 -7.837303E-0001
 -1.680471E+0000  4.553676E-0001
  6.573842E-0001 -1.530589E+0000
 -1.003740E+0000  7.048672E-0001
  3.684886E-0001  6.673643E-0001
 -2.020517E+0000  4.865108E-0001
  5.049624E-0001  5.959152E-0001
  6.555586E-0001  9.032321E-0001
 -1.498575E+0000 -3.396995E-0001
  4.443356E-0001  9.611393E-0001
  1.483458E+0000 -2.103880E+0000
 -2.516621E+0000  9.157528E-0001
  3.061098E+0000  1.466318E+0000
 -1.654909E+0000  2.030604E-0001
 -2.520744E+0000 -3.504558E-0001
  3.192112E+0000 -1.635626E+0000
 -1.514265E+0000  4.407956E+0000
 -1.340677E+0000 -8.236593E-0001
  6.146648E-0001 -2.787212E+0000
  1.632789E+0000  9.671835E-0001
 -5.297373E-0002  1.703012E+0000
 -2.420071E+0000 -1.761503E+0000
  2.721289E+0000 -6.792214E-0002
  1.112828E+0000  1.886725E+0000
 -3.054050E+0000 -1.087802E+0000
  2.523856E+0000 -2.026972E+0000
  2.440900E+0000  1.506452E+0000
 -2.471653E+0000  1.453649E+0000
  2.338253E-0001 -1.157977E+0000
 -1.016150E+0000  1.089209E+0000
  3.647513E+0000 -3.128086E-0001
 -1.531813E+0000 -9.068468E-0002
 -1.711121E+0000 -2.369853E+0000
  1.359059E+0000 -5.985950E-0002
  2.363047E+0000 -7.819521E-0001
 -3.769181E+0000  4.551567E+0000
  5.788896E-0001 -1.944714E+0000
  1.315428E+0000 -6.122458E-0001
 -7.868152E-0001 -3.929405E-0001
 -3.286482E-0001 -6.007589E-0001
 -3.653044E-0001 -6.040498E-0001
  1.531119E+0000  1.599191E+0000
 -1.193433E+0000 -2.255959E-0001
 -4.888763E-0001  1.091286E-0001
  1.950185E+0000 -2.161404E+0000
  6.189351E-0001  3.906538E+0000
  6.986155E-0001  7.491431E-0001
 -2.467991E+0000  3.238145E-0001
  4.973147E-0001 -1.020653E+0000
  9.855720E-0001  8.953412E-0001
  2.784410E-0001  8.015478E-0001
 -1.546112E-0001 -8.169109E-0002
 -2.643024E+0000 -1.924695E+0000
  1.897482E+0000 -3.833399E-0001
  1.231814E+0000  2.276309E+0000
 -2.537232E+0000  1.009880E+0000
 -1.358084E+0000 -3.693306E+0000
  1.968594E+0000 -1.539909E+0000
  2.110439E+0000  2.983534E+0000
 -3.337251E+0000 -1.494958E+0000
 -1.359460E+0000 -3.105332E+0000
  4.886526E+0000 -4.133633E-0001
 -1.651411E+0000  6.110221E+0000
 -4.042189E+0000  1.435664E-0001
 -8.929597E-0001 -3.238870E+0000
  5.060536E+0000 -5.828118E-0001
 -3.269232E+0000  3.977437E+0000
 -3.685814E+0000 -7.586543E-0001
  1.470855E-0001 -4.570490E+0000
  1.562355E+0000  1.365609E+0000
 -3.482669E-0001  2.035982E+0000
 -2.437595E+0000  1.247022E+0000
  1.426452E+0000 -3.858227E+0000
  1.820600E+0000  1.524254E+0000
 -6.123729E-0001  3.442950E+0000
 -1.820299E+0000 -1.526864E+0000
  7.268525E-0001 -3.070169E+0000
  4.463596E+0000  9.597704E-0001
  2.891857E-0001  2.736717E+0000
 -2.042875E+0000 -6.981607E-0001
  3.307039E+0000 -3.559181E+0000
  1.160883E+0000  2.524878E+0000
  1.093609E-0001  1.997362E+0000
 -2.626388E+0000 -1.473081E+0000
  2.496162E+0000 -8.247446E-0001
  1.964379E+0000  3.628588E+0000
 -2.279071E+0000  5.680860E-0001
  1.630888E+0000 -2.487559E+0000
 -1.256892E+0000 -1.062337E+0000
  6.840686E-0001 -2.023769E+0000
  1.673981E+0000  4.165424E+0000
 -1.706805E+0000  1.231587E+0000
 -1.524910E+0000 -1.389786E-0002
  7.549607E-0001 -5.385712E-0001
  9.222894E-0001 -6.290095E-0001
  8.516442E-0003  3.011056E-0001
  1.802750E-0001  4.107299E-0001
 -3.055127E+0000  1.260785E+0000
  1.394508E+0000 -2.062452E+0000
  4.640925E-0001 -1.443204E+0000
  4.441411E-0001  1.379581E+0000
  1.696597E+0000  1.453256E+0000
 -2.496401E+0000  2.349496E+0000
  1.740001E+0000 -5.489248E+0000
  9.994886E-0001 -1.624514E+0000
  5.563939E+0000  2.040434E+0000
 -4.139550E+0000  1.045447E+0000
 -1.680925E+0000 -1.319741E+0000
  2.683065E+0000  1.212973E+0000
 -1.601415E-0001  1.571274E-0001
  9.500672E-0001  1.677868E+0000
  1.304698E-0001 -8.778733E-0001
 -6.805965E-0001 -4.561709E-0001
  1.620152E+0000  2.271675E+0000
  8.173442E-0001  1.064461E+0000
 -3.509361E+0000  6.204988E-0001
  3.030559E+0000 -2.311039E+0000
 -1.545533E-0001 -1.245407E+0000
  2.861522E+0000  1.522921E+0000
 -1.047336E+0000  6.720531E-0001
 -2.140028E+0000 -2.236041E+0000
  2.226207E+0000 -2.816340E+0000
  2.201327E-0001  2.348326E+0000
 -1.566086E+0000  1.392181E+0000
 -2.357691E+0000 -2.534094E-0001
 -3.356990E-0002 -2.466822E+0000
  6.915087E-0001 -1.835268E-0001
 -6.721782E-0001  2.108482E-0001
  2.188902E-0001  2.083348E-0001
  9.616983E-0002 -1.719906E+0000
  7.760052E-0001  2.032890E+0000
  1.725852E+0000 -1.236442E-0001
 -1.578304E+0000  1.211168E+0000
  2.914226E+0000 -1.025263E+0000
 -2.239802E+0000  2.174795E+0000
  5.579936E-0001  1.597105E+0000
 -1.943584E+0000 -1.074087E+0000
 -2.634144E+0000 -1.762007E+0000
  3.128493E+0000  2.406089E+0000
  1.072393E+0000  1.069402E+0000
 -1.172391E+0000  9.131783E-0001
 -1.991912E+0000 -8.787229E-0001
  1.868350E+0000 -1.722350E+0000
  2.062390E-0001  3.179096E+0000
 -1.120951E+0000 -1.381011E+0000
 -2.319307E-0001 -4.851080E-0001
  2.018553E+0000  8.816176E-0001
 -8.730768E-0001  1.827691E+0000
 -2.882685E+0000 -1.199207E+0000
 -9.756881E-0001 -3.850441E+0000
  3.284357E+0000  7.402261E-0001
 -3.285498E-0001  3.555216E+0000
 -6.062951E-0001  5.982056E-0001
 -2.037179E+0000 -1.241033E+0000
  3.490770E+0000 -1.247567E+0000
  9.691038E-0002  1.599344E+0000
 -1.717587E+0000  5.878628E-0001
  9.407254E-0001 -2.262723E+0000
 -5.992643E-0001 -4.218250E-0002
  1.726874E+0000 -1.970887E-0001
 -6.395183E-0001  1.456086E+0000
 -1.809682E-0001  6.265783E-0001
  3.407563E-0003 -6.445632E+0000
  1.582077E+0000 -1.135195E+0000
  2.457440E+0000  7.245750E-0001
 -2.229908E+0000  2.375474E+0000
 -2.819141E+0000 -1.912035E+0000
  1.833740E+0000 -2.471903E+0000
 -5.198658E-0001  2.283401E+0000
 -6.861820E-0001  8.357915E-0001
 -1.605715E+0000 -2.644358E+0000
  5.775576E-0001 -1.824305E+0000
  3.141547E+0000  2.142562E+0000
 -7.682149E-0001  2.592002E+0000
 -3.226143E+0000 -3.701307E+0000
  3.608648E+0000 -3.494197E+0000
  1.970364E+0000  5.207423E+0000
 -3.601332E+0000  3.725503E+0000
 -3.349213E+0000 -5.384505E+0000
  8.439092E-0001 -3.937368E+0000
  6.835300E+0000  2.747183E+0000
 -2.005576E+0000  6.133518E+0000
 -6.531358E+0000 -5.307024E+0000
  6.190911E+0000 -7.085197E+0000
  3.995936E+0000  7.501801E+0000
 -9.237978E-0001  5.536141E+0000
 -7.516431E+0000 -1.228774E+0000
  4.822950E+0000 -5.639471E+0000
  3.002884E+0000  4.821060E+0000
 -4.032299E+0000  2.691224E+0000
 -1.735747E+0000 -4.858864E+0000
  2.240849E+0000 -1.149449E+0000
  4.662324E+0000  4.569003E+0000
 -4.259827E+0000  2.853470E+0000
 -3.121637E+0000 -5.528370E+0000
  3.305109E+0000 -2.528100E+0000
  1.737848E+0000  4.633915E+0000
 -3.945819E+0000  1.759524E+0000
 -2.973599E+0000 -4.711245E+0000
  5.591046E+0000 -2.243815E+0000
  1.682050E+0000  8.171295E+0000
 -5.932730E+0000  2.856725E+0000
 -1.972586E+0000 -8.116987E+0000
  5.041703E+0000 -3.986571E+0000
  5.117294E+0000  7.572425E+0000
 -9.134287E+0000  3.660750E+0000
 -2.479137E+0000 -8.911903E+0000
  4.050662E+0000 -3.040658E+0000
  6.067540E+0000  4.668556E+0000
 -3.442950E+0000  4.038992E+0000
 -3.832951E+0000 -3.181288E+0000
  6.218047E+0000 -3.638598E+0000
  3.990527E+0000  6.338341E+0000
 -2.485841E+0000  3.374605E+0000
 -4.991195E+0000 -6.301215E+0000
  4.375883E+0000 -2.926526E+0000
  3.511522E+0000  4.333751E+0000
 -3.531167E+0000  4.115887E+0000
 -6.320437E-0001 -3.338756E+0000
  5.398408E-0001 -2.315846E+0000
  2.674800E+0000  2.204809E+0000
 -1.430101E+0000  2.964429E+0000
 -2.741841E+0000 -3.082959E+0000
  1.661981E+0000 -3.187963E+0000
  7.510160E-0001  1.643430E-0001
 -1.842532E-0001  1.471146E-0001
 -2.609686E+0000 -2.398075E+0000
  2.726053E+0000 -2.136741E+0000
 -6.930250E-0001  3.961138E-0001
 -1.830272E-0001  2.307032E-0001
  9.039118E-0002  8.596769E-0001
  4.543536E-0001 -1.651380E+0000
 -1.878026E-0001 -1.596168E+0000
 -4.947286E-0001 -1.327996E+0000
  2.478376E-0001 -7.553495E-0001
  8.400531E-0001 -2.046491E+0000
 -2.925539E-0002 -4.783516E-0001
 -1.235569E+0000  7.903298E-0001
  1.648080E-0001 -2.187275E+0000
  6.443896E-0001 -1.685671E+0000
  1.291495E-0001  2.322404E+0000
 -1.024983E+0000  1.079226E-0002
 -1.916659E+0000 -1.443054E+0000
  4.570048E+0000  9.029972E-0001
  8.499595E-0001  1.522606E-0001
 -2.056735E+0000  1.116697E+0000
 -4.784077E-0001  4.331087E-0002
  4.084138E+0000 -6.526538E-0001
 -1.621721E+0000  1.155516E+0000
 -2.660317E-0001 -2.006173E-0001
 -6.794398E-0001 -1.428146E+0000
 -1.824616E-0001  2.932270E-0001
 -5.414452E-0002 -6.947945E-0001
  8.280883E-0002 -3.322367E-0001
 -2.076565E+0000  1.469600E+0000
  4.172032E+0000  8.802303E-0001
 -1.537671E+0000  2.993055E-0001
 -1.257922E+0000  1.391227E+0000
  7.904296E-0001 -2.160122E+0000
  1.547679E+0000  2.164785E+0000
 -3.314153E+0000 -4.732072E-0002
  2.424538E+0000 -9.178912E-0001
  8.052365E-0001  1.365620E+0000
 -3.563170E+0000 -1.292216E-0001
 -1.482605E+0000 -2.201512E+0000
  3.690434E+0000  8.625234E-0001
 -2.239208E+0000  1.727988E+0000
  1.767621E-0001 -2.326716E+0000
 -1.950029E+0000 -1.995586E+0000
  1.326825E+0000  1.550417E+0000
  6.149831E-0002  1.395712E+0000
 -3.000497E+0000 -3.303064E-0002
 -7.337752E-0001 -2.718478E+0000
  2.524186E+0000 -2.422112E-0001
 -7.135975E-0001  4.109677E+0000
 -1.748528E+0000  5.635712E-0001
 -1.265196E-0001 -1.127680E+0000
  3.010696E+0000 -4.477546E-0001
 -6.968509E-0001  2.779092E+0000
 -3.462278E+0000  2.953167E-0001
  3.142749E+0000 -1.997580E+0000
  3.477444E-0001  1.818378E+0000
  1.790980E-0001 -7.747099E-0002
 -1.305278E+0000 -1.580584E+0000
  2.092561E+0000 -6.896448E-0002
  1.622117E+0000  2.557682E+0000
 -3.681815E+0000  3.508201E-0001
 -1.164010E-0001 -3.681792E+0000
  1.323673E+0000 -6.816925E-0001
  1.169066E+0000  1.875311E+0000
 -2.012260E+0000  1.487237E+0000
 -2.441383E+0000 -1.359505E+0000
  3.059939E+0000 -3.482984E-0002
  1.073600E+0000  2.527338E+0000
 -1.391698E-0001  2.517825E+0000
 -2.911080E+0000 -2.561782E+0000
  3.298226E+0000 -1.271876E+0000
  1.528994E+0000  4.252398E+0000
  4.055688E-0001  2.300610E+0000
 -3.889925E+0000 -1.043815E+0000
  9.816451E-0001 -6.122530E+0000
  3.097773E+0000  1.532738E+0000
 -1.141015E+0000  5.380612E+0000
 -4.383149E+0000 -3.280240E+0000
  1.589656E+0000 -4.445230E+0000
  1.586185E+0000  7.073767E-0001
 -1.480838E-0001  4.041611E+0000
 -2.684069E+0000 -2.939058E+0000
  2.693841E-0001 -4.669062E+0000
  4.833336E+0000  3.655520E+0000
  7.455330E-0001  3.106101E+0000
 -5.444001E+0000 -3.225341E+0000
  4.286171E+0000 -3.215270E+0000
  3.314250E+0000  2.827561E+0000
 -4.388229E+0000  2.644852E+0000
 -2.753226E+0000 -3.327780E+0000
  1.146783E+0000 -2.090904E+0000
  4.491206E+0000  1.885749E+0000
 -2.469297E+0000  3.344737E+0000
 -6.497100E-0001 -3.467072E+0000
 -2.547368E-0001 -2.948400E+0000
  2.927241E+0000  1.571585E+0000
 -1.271099E+0000  3.363091E+0000
 -2.409951E+0000 -7.512754E-0001
  8.185322E-0001 -2.397680E+0000
  1.935502E+0000  1.119267E+0000
 -1.539252E+0000  4.643080E+0000
 -1.888265E+0000  5.260656E-0001
 -2.914134E-0001 -2.668617E+0000
  3.962438E+0000 -6.563700E-0001
 -1.054329E+0000  3.009839E+0000
  3.260510E-0001 -1.124110E+0000
 -1.873876E+0000 -1.857994E+0000
  1.274508E+0000 -1.409388E+0000
  3.385316E+0000  1.499968E+0000
 -1.600655E+0000  2.890773E+0000
 -3.311302E+0000 -3.174600E+0000
  1.650081E+0000 -3.681429E+0000
  3.781185E+0000  2.277639E+0000
 -3.984444E+0000  3.775779E+0000
 -1.008400E+0000 -4.001516E+0000
  6.708557E-0001 -2.526358E+0000
  5.341433E+0000  2.309264E+0000
 -7.795049E-0001  4.278178E+0000
 -4.499221E+0000 -1.791582E+0000
  1.227924E+0000 -2.873804E+0000
  6.188492E+0000  2.125875E+0000
 -2.477621E+0000  4.317896E+0000
 -1.553145E+0000  7.900761E-0002
 -2.379522E-0001 -5.996358E+0000
  4.057223E+0000  2.561331E+0000
 -1.953552E+0000  3.016668E+0000
 -4.680653E+0000  5.423624E-0002
  3.121963E+0000 -4.829593E+0000
 -1.494696E+0000  5.638720E+0000
 -6.512963E-0001  1.175994E+0000
 -1.894539E+0000 -3.402384E+0000
  6.281587E+0000 -1.899562E+0000
 -3.334266E-0001  4.561362E+0000
 -1.579887E+0000  1.135879E+0000
 -8.867704E-0001 -2.251912E+0000
 -7.140133E-0001  1.154349E-0001
  4.018142E+0000  1.171760E+0000
 -3.020962E+0000  1.760052E+0000
  3.776527E-0001 -3.151035E+0000
  1.284013E+0000 -7.252828E-0001
  1.863280E+0000  2.495436E+0000
 -2.587187E+0000  6.186686E-0001
 -2.010871E+0000 -4.417289E+0000
  2.435343E+0000 -1.641583E+0000
  4.833248E+0000  4.495686E+0000
 -6.004040E+0000  2.571200E+0000
  8.245382E-0001 -4.472498E+0000
  8.451956E-0001 -1.507768E+0000
  1.810789E+0000  1.879726E+0000
 -1.913591E+0000  1.438419E+0000
  5.127242E-0001 -8.090230E-0001
  1.518118E+0000  1.130885E+0000
 -2.077156E-0001  2.543740E-0001
 -6.834811E-0001  6.511111E-0001
  5.307389E-0001  6.152493E-0001
  7.111631E-0001 -2.539915E+0000
 -6.009608E-0001 -2.851815E-0001
  1.279585E+0000 -8.177294E-0001
 -7.935451E-0001 -7.328976E-0001
  1.425333E+0000  2.382409E-0001
  1.279786E+0000  5.618200E-0001
 -1.520252E+0000  1.056280E+0000
  1.460982E+0000 -6.570846E-0001
 -2.413557E-0001 -7.838558E-0001
  1.330705E+0000  2.510505E-0001
  2.124492E+0000 -3.322091E-0001
 -2.758089E+0000  9.732827E-0001
  1.686309E+0000  7.963560E-0001
  5.605340E-0001 -5.418827E-0001
  4.087522E-0001  3.979436E-0001
 -1.638156E-0001  2.455350E+0000
  7.732780E-0001 -1.166095E+0000
  3.717939E-0001 -1.226490E+0000
  4.702862E-0002 -7.112158E-0001
  4.772778E-0001  9.911677E-0001
 -2.524829E+0000  2.568777E+0000
 -2.062104E-0001  2.323295E-0001
 -1.226314E+0000 -4.838438E-0002
  3.891985E-0001 -1.769458E+0000
  1.265818E+0000  2.958795E+0000
 -5.540678E-0001 -1.736920E+0000
 -2.575043E+0000  1.895094E+0000
  1.112002E-0001  2.885761E-0001
  1.659639E+0000 -5.968638E-0001
  4.057930E-0001  6.820251E-0001
  5.637356E-0001 -1.714154E+0000
 -1.715585E+0000  6.609744E-0001
  2.939778E+0000 -6.162968E-0001
 -2.440538E+0000  1.058132E+0000
 -1.144674E+0000  1.456357E+0000
  7.997571E-0001 -1.068644E+0000
  6.652568E-0002  2.105114E+0000
 -2.778106E+0000 -5.118184E-0001
  9.618026E-0001 -3.004134E+0000
 -3.881421E-0002  1.124019E-0001
 -5.164830E-0001  3.311050E+0000
 -1.186082E+0000 -1.618519E+0000
  9.604294E-0001 -2.788444E+0000
  3.241991E-0001  8.424865E-0001
 -3.499571E-0002  4.237767E+0000
 -3.510201E+0000 -6.354445E-0001
 -5.413248E-0001 -2.532882E+0000
  3.346101E+0000  5.527326E-0001
 -6.817168E-0001  1.897487E+0000
 -9.074569E-0001  1.668870E-0002
 -5.622844E-0001 -3.638476E+0000
  2.571660E+0000 -9.621792E-0001
  3.276176E+0000  1.970744E+0000
 -3.058633E+0000  6.750304E-0001
  1.266747E+0000 -3.595525E+0000
  6.316567E-0001  4.608937E-0003
  2.810677E+0000  1.143804E+0000
 -3.799198E+0000  2.904358E+0000
  1.799690E+0000 -2.001070E+0000
 -1.021346E+0000 -1.809354E+0000
  2.533665E-0001  1.084687E+0000
  2.531013E+0000  8.852681E-0001
 -6.282934E-0001  2.170906E+0000
 -1.043589E+0000 -2.789837E-0001
  2.332944E-0001 -1.810252E+0000
 -4.568886E-0001  4.247453E+0000
  8.429159E-0001  2.672371E+0000
 -3.315721E+0000 -1.153834E+0000
  1.407604E+0000 -4.414353E+0000
  3.334751E+0000  8.465616E-0001
  6.920113E-0001  2.397854E+0000
 -3.568862E+0000 -7.874986E-0002
  1.294156E+0000 -2.748310E+0000
  4.391337E+0000  1.307967E-0001
 -1.168458E-0001  4.985304E+0000
 -2.613906E+0000 -6.389214E-0001
 -6.576802E-0001 -2.173556E+0000
  5.166640E+0000  2.657229E+0000
 -2.719716E+0000  2.884713E+0000
  8.451785E-0001 -2.268632E+0000
 -2.361940E-0001 -2.460733E+0000
  1.939521E+0000  2.567516E-0001
 -1.599794E+0000  1.022988E+0000
 -1.258238E+0000 -1.803506E+0000
  3.621442E+0000 -1.847727E+0000
 -2.383358E-0002  2.828898E+0000
 -3.533155E-0001  2.452087E+0000
 -2.810756E+0000 -1.535238E+0000
  3.743011E-0001 -3.050979E+0000
  2.285636E-0001 -1.107224E+0000
  2.827348E+0000  2.107362E+0000
 -1.123429E+0000  1.160957E-0001
 -3.803529E+0000 -1.450050E+0000
  2.549204E+0000 -1.255094E+0000
 -3.604919E-0001  1.196650E+0000
 -2.241796E+0000  4.066352E-0001
  2.891178E-0001 -3.393284E+0000
 -1.200031E+0000 -8.272164E-0001
  1.405356E+0000  2.882031E+0000
 -1.473298E+0000 -1.227434E+0000
 -1.233734E+0000 -2.751979E+0000
  1.945656E-0001  8.203613E-0001
 -7.661300E-0001  2.690512E+0000
 -1.954755E+0000  2.720761E+0000
 -1.302111E+0000 -2.207296E+0000
  2.227627E+0000 -3.854859E-0001
  1.152975E+0000  1.146710E+0000
  1.847360E-0001  4.329557E-0001
 -1.135178E+0000  1.081478E+0000
  3.458965E-0001  4.238141E-0001
 -1.551297E+0000 -8.780273E-0001
  3.296003E+0000  5.587356E-0001
 -2.278518E+0000  2.075168E+0000
 -8.481660E-0001  1.632964E+0000
 -2.178919E+0000  9.684232E-0001
  1.121297E+0000 -2.911522E+0000
  1.191493E+0000  5.757269E-0001
 -1.786999E+0000 -3.624435E-0001
  2.226585E+0000  1.455767E+0000
 -8.467473E-0001  9.028271E-0001
 -1.452846E-0001 -1.037480E-0001
 -1.052368E+0000 -2.522166E+0000
  2.841018E+0000  2.320009E+0000
 -8.589529E-0001  5.552123E-0001
 -1.573071E+0000 -2.413046E+0000
 -1.021686E+0000 -1.055070E+0000
  3.397685E+0000  5.956540E-0001
 -1.596420E+0000  1.449064E+0000
 -4.885023E-0001  4.296325E-0001
 -6.694250E-0001 -2.776583E+0000
  7.945334E-0002  3.990006E-0001
  2.073523E+0000 -1.102123E-0001
 -3.864397E+0000 -6.533550E-0002
  2.011350E+0000 -1.015456E+0000
  6.032817E-0001  8.381897E-0001
 -9.192682E-0002  1.616885E+0000
 -1.256227E+0000  9.259533E-0001
  1.775033E+0000  1.318675E+0000
 -6.354051E-0001  5.571556E-0001
 -1.873264E+0000  9.020295E-0001
  9.509829E-0001 -4.677416E+0000
  2.441691E-0001  1.196246E+0000
  1.481089E+0000  3.911772E+0000
 -2.506421E+0000 -4.162161E-0003
 -4.750647E-0002 -4.610225E+0000
  2.198631E+0000 -4.908921E-0002
  7.575361E-0001  4.219230E+0000
 -1.814057E+0000  2.572578E+0000
 -4.084649E-0001 -3.566082E+0000
  1.372551E+0000 -1.950077E+0000
  8.283658E-0001  9.967207E-0001
 -3.999236E+0000  9.973568E-0001
  5.578782E-0001 -4.231646E+0000
  1.525493E+0000 -8.139363E-0001
  1.266098E+0000  2.030278E+0000
 -3.159224E+0000  7.281443E-0001
  1.221614E+0000 -1.809787E+0000
 -2.558258E-0001  1.229921E+0000
  4.761947E-0001  2.087891E+0000
 -1.608999E+0000  1.505479E+0000
 -3.129431E+0000 -2.382459E+0000
  5.096281E+0000 -4.814598E+0000
  1.557408E-0001  7.661053E-0001
  1.200157E+0000  2.300385E+0000
 -3.297020E+0000  2.582826E-0001
 -4.637584E-0001 -1.989799E+0000
  1.896370E+0000  1.781917E+0000
  4.340514E-0001  2.838070E+0000
 -1.605620E+0000  3.134046E-0001
  4.129558E-0001  5.084777E-0001
  1.463149E+0000 -1.620889E+0000
 -1.793791E+0000  4.487067E+0000
 -3.212563E-0001 -6.520556E-0001
 -5.249289E-0001 -2.148289E+0000
  1.960808E+0000  3.119311E+0000
 -2.224612E+0000  4.261320E+0000
 -1.078190E+0000 -3.400307E+0000
  2.411174E+0000 -7.857012E-0001
  1.677101E+0000  4.559245E+0000
 -2.024047E+0000  1.028440E+0000
 -2.346999E+0000 -6.151572E-0001
  2.291428E+0000 -3.355649E+0000
  1.938723E+0000  3.369979E+0000
 -8.724985E-0001  9.237376E-0002
 -3.412257E+0000  1.296686E-0001
  4.221222E+0000 -3.664571E+0000
  1.854259E+0000  4.724308E+0000
 -2.613906E+0000  2.073441E+0000
 -2.348382E+0000 -4.835052E+0000
  3.568508E+0000 -3.365393E+0000
  3.545295E+0000  3.067228E+0000
 -2.259179E+0000  2.951527E+0000
 -1.478756E+0000 -1.244722E+0000
  7.074325E-0001  3.742030E-0001
  1.195775E+0000  3.892326E+0000
 -4.157843E-0001  1.158687E+0000
 -3.198073E+0000 -2.633069E-0001
  3.932084E+0000 -6.124301E-0001
  8.506018E-0002  1.122370E+0000
 -3.123125E+0000  1.322658E+0000
  2.389487E+0000 -2.162463E+0000
 -7.089104E-0001  1.087300E+0000
  2.716903E+0000 -4.343771E-0001
 -3.169264E+0000  3.066388E+0000
  5.881835E-0001 -3.062523E-0001
  1.628555E+0000  2.369130E-0001
 -1.506270E+0000  1.509203E+0000
  1.341593E+0000 -3.588673E+0000
  5.331726E-0001  3.313414E-0001
  1.439061E+0000  1.652985E+0000
 -5.740458E+0000  1.380744E+0000
  7.422899E-0001 -4.901998E+0000
  2.844176E-0001  3.995560E-0001
  6.997264E-0001  4.681601E+0000
 -2.618426E+0000  1.531499E+0000
 -1.008254E+0000 -5.432366E+0000
 -4.941151E-0001 -7.090906E-0001
  1.859652E+0000  3.588600E+0000
 -5.948669E-0001  2.372344E+0000
 -5.230238E+0000 -1.468176E-0001
  1.592022E+0000 -3.390901E+0000
  4.407188E+0000 -3.254007E-0001
 -1.754268E+0000  3.058896E+0000
 -2.644588E+0000 -2.038000E+0000
  2.833658E+0000 -1.438744E+0000
 -1.064871E+0000  9.634218E-0001
 -2.909670E-0001  2.274519E+0000
 -6.665592E-0001 -8.418413E-0001
 -6.334993E-0001  1.934057E+0000
 -2.506471E+0000 -1.339140E+0000
  1.228798E+0000 -2.004270E+0000
  1.843362E+0000 -8.997482E-0001
  2.576654E-0001  1.789060E+0000
 -5.306604E+0000  9.212584E-0001
  1.022883E+0000 -7.440097E-0001
  2.064285E+0000 -8.323433E-0001
 -1.076448E+0000  2.943662E+0000
 -5.884347E-0001  9.288141E-0001
 -1.535086E+0000 -4.760206E-0001
  1.605222E+0000 -2.139388E+0000
 -2.290044E-0001  1.542130E+0000
  1.652066E+0000  1.183819E+0000
  9.756561E-0001 -3.297134E+0000
  1.024020E+0000  1.142752E+0000
  1.594067E+0000  3.264937E+0000
 -4.887635E+0000 -1.416562E+0000
 -2.552105E+0000 -2.493961E+0000
  3.159667E+0000 -2.235959E+0000
  2.510009E+0000  3.048273E+0000
 -1.185617E+0000  9.819916E-0001
 -2.701418E+0000 -2.051781E+0000
  1.711087E+0000 -3.013343E+0000
  2.353614E+0000  1.085218E+0000
 -1.410971E+0000  2.641747E+0000
 -2.943864E+0000  6.176704E-0001
  2.953133E-0002 -4.240538E+0000
  2.174674E+0000  1.739199E-0001
 -2.717271E-0001  2.831674E+0000
 -2.068109E+0000 -3.424006E-0001
 -9.671725E-0001 -2.865608E+0000
  2.359245E+0000 -1.654272E+0000
 -5.265000E-0001  4.639354E-0001
  1.085936E+0000  1.288970E+0000
 -3.901117E-0005  5.675799E-0001
  2.734096E-0001 -1.482178E+0000
 -1.399420E+0000 -2.893414E-0001
  3.529699E+0000 -2.314382E+0000
  1.818849E-0002  3.274572E+0000
  1.390200E-0001  1.444124E-0001
 -1.286650E+0000 -4.520324E+0000
  4.491458E+0000 -1.967815E+0000
  1.566331E+0000  3.442796E+0000
 -1.944087E+0000  2.633904E+0000
  9.211201E-0001 -1.891782E+0000
 -1.953807E+0000  2.109497E+0000
  3.660855E-0001 -1.720796E+0000
  2.408467E+0000  8.533733E-0001
 -4.771655E+0000  4.162007E+0000
 -1.204679E-0001 -2.847564E+0000
  3.266787E+0000 -2.787603E+0000
 -5.740581E-0001  1.191551E-0001
 -5.315300E-0001  3.090694E-0002
 -6.597401E-0001  5.132682E-0001
  1.721209E+0000 -1.287067E-0001
 -1.018322E+0000  9.497979E-0001
  1.094888E-0001 -1.601312E+0000
 -1.119851E+0000  4.178314E-0001
  2.406009E+0000 -1.465223E+0000
 -1.668859E+0000 -1.273413E+0000
  1.859567E+0000  7.156479E-0001
 -8.129981E-0001  2.206431E+0000
 -8.036011E-0001 -3.317308E-0001
  7.010860E-0001 -1.124494E+0000
  2.209531E-0001  1.100290E+0000
 -1.643855E+0000  1.176030E-0001
 -9.327141E-0001 -1.175815E+0000
  6.598488E-0001 -3.255174E-0001
  1.347865E+0000  2.297059E+0000
 -2.662488E+0000 -6.229900E-0002
 -8.449428E-0001 -2.665428E+0000
 -2.687284E-0001  8.969110E-0001
  1.361192E+0000 -5.509703E-0001
 -1.593395E+0000  2.267254E+0000
 -2.001881E-0002 -2.522138E+0000
 -9.601119E-0001 -3.588331E+0000
  1.159705E+0000  1.850549E+0000
 -3.683527E-0001  1.435923E+0000
 -3.336086E+0000 -1.996174E+0000
  1.282495E+0000 -9.900877E-0001
  2.640990E+0000  3.363956E+0000
 -5.275160E+0000  1.184510E+0000
 -1.890837E+0000 -4.893334E+0000
  2.962650E+0000 -2.392480E+0000
  1.294167E+0000  2.816165E+0000
 -3.039598E+0000  2.436448E+0000
 -3.576251E+0000 -3.310731E-0001
  4.844671E+0000 -4.416474E+0000
 -8.582570E-0001  2.397777E+0000
 -1.702272E+0000  8.048361E-0001
  2.181276E-0001 -3.249610E+0000
  9.811287E-0001 -1.559177E+0000
 -1.978296E-0001  1.655331E+0000
 -1.653282E+0000  2.141328E+0000
  3.801521E-0001 -2.384744E+0000
 -1.009021E+0000 -6.646285E-0001
  1.758043E+0000  7.869248E-0001
 -3.902082E-0001  9.802220E-0001
 -1.265964E+0000 -1.661703E+0000
  2.030078E+0000  2.596510E+0000
  1.099332E+0000  1.840095E+0000
 -2.589074E+0000  8.610197E-0001
  1.703745E-0001 -4.960778E+0000
  2.914872E+0000  6.054088E-0001
 -8.533106E-0001  3.366171E+0000
 -1.147860E+0000 -8.820831E-0002
 -2.191921E+0000 -2.384533E-0001
  3.603612E+0000 -1.547361E+0000
  1.971118E-0001  4.392002E+0000
 -2.221067E+0000  1.380111E+0000
 -3.789498E+0000 -1.737427E+0000
  3.065957E+0000  1.618698E-0001
 -5.065473E-0001  2.003491E+0000
 -1.953990E+0000 -1.585650E+0000
  1.176696E+0000 -8.037670E-0001
  1.814521E+0000  1.618593E+0000
 -5.721381E-0001  1.806834E+0000
 -2.274555E+0000 -1.025448E+0000
  3.065151E-0001 -2.051203E+0000
  7.153663E-0001 -8.362850E-0001
 -2.958868E+0000  2.285878E-0001
  1.726919E+0000 -5.937922E-0001
  7.085103E-0002  4.726357E-0001
  1.212353E+0000  2.600875E+0000
 -1.976702E+0000 -1.155577E+0000
  7.315793E-0001 -2.831037E+0000
 -4.679669E-0001 -1.045688E-0001
  1.091027E+0000  3.047836E-0001
 -8.734425E-0001  1.951475E+0000
 -2.395295E+0000 -7.037885E-0001
  2.442049E+0000 -3.035519E+0000
  3.680837E+0000  1.828243E+0000
 -4.392494E+0000  1.533983E+0000
 -3.901395E-0001 -6.153241E-0001
 -2.400970E-0001 -3.056147E+0000
  1.033185E+0000  1.205459E+0000
  2.219212E+0000 -3.298035E-0001
 -2.708538E+0000  1.064127E-0001
  4.573143E-0001  9.626747E-0001
  1.416986E+0000 -2.053148E+0000
 -1.041374E+0000 -1.026764E-0001
  3.011056E+0000  1.183545E+0000
 -2.139832E+0000  1.688768E+0000
 -2.656411E+0000 -1.250639E-0001
  8.553692E-0001 -1.972107E+0000
  1.930688E-0001  1.400907E+0000
 -6.444312E-0002  1.318065E+0000
  1.584979E+0000 -1.513721E+0000
 -2.763250E+0000 -2.896949E-0002
  2.006632E+0000  5.431263E-0001
  2.279225E+0000  1.061888E+0000
 -4.280176E-0001  3.026061E+0000
 -3.795926E+0000 -1.507265E+0000
  2.408824E+0000 -1.258204E+0000
 -8.316513E-0001  1.000406E-0001
  2.615675E-0001  3.198719E-0001
 -2.779411E-0001 -5.875738E-0001
 -1.615909E-0001 -1.326233E-0001
  1.846117E+0000 -8.114007E-0001
 -1.546144E+0000  2.214711E+0000
 -2.048917E+0000 -5.226078E-0001
  2.748785E+0000 -1.438135E+0000
  5.192574E-0002  6.793168E-0001
 -4.755159E-0001  4.294271E-0001
  4.678284E-0001 -2.520776E+0000
  5.082995E-0002  3.402459E-0001
  3.476729E+0000  1.602697E+0000
 -4.324064E+0000 -4.444491E-0001
  2.136363E+0000 -2.185738E+0000
 -1.278263E+0000  1.507543E+0000
 -8.615954E-0001 -4.296620E-0001
  6.282570E-0001 -6.571812E-0002
 -1.214492E+0000  6.049340E-0001
  1.025353E-0001  1.826465E-0001
  1.613841E+0000  2.249785E+0000
 -7.909220E-0001  9.135741E-0001
 -6.921538E-0001  8.988670E-0001
  1.089989E+0000 -1.848287E-0001
  2.006577E+0000 -2.338356E-0001
 -3.307403E+0000  1.470315E+0000
  8.949630E-0001 -1.594664E+0000
 -3.525591E-0001 -2.560264E+0000
 -1.220682E+0000  2.766760E-0001
  2.928280E+0000 -2.937265E+0000
 -1.455521E+0000  5.013948E-0001
  2.360830E+0000  6.204842E-0001
 -1.188985E+0000  1.205690E+0000
  4.806287E-0001  5.648182E-0001
  5.763472E-0002 -1.845613E+0000
 -3.196632E+0000  9.562560E-0001
  3.457156E+0000 -5.100636E-0001
 -3.643591E-0001 -2.301558E+0000
 -9.514624E-0001 -6.381214E-0001
  1.833055E+0000  5.370215E-0001
 -3.367345E+0000 -9.299990E-0001
 -1.303492E-0001 -2.297728E+0000
  2.809774E+0000  1.122392E+0000
 -7.761741E-0001  1.432649E+0000
 -4.122843E+0000  2.041558E+0000
  3.059925E+0000 -2.898267E+0000
 -2.864774E+0000  2.492337E+0000
  3.287871E+0000 -1.241400E+0000
 -6.977692E-0001  1.490090E+0000
 -1.500981E+0000 -5.821614E-0001
 -1.154338E+0000 -8.394242E-0001
  2.120330E+0000 -2.302958E+0000
  9.884242E-0001 -1.981207E-0001
 -1.847178E+0000  1.501579E+0000
 -1.579112E+0000  1.522724E+0000
  6.553715E-0001 -2.161440E+0000
  1.168999E-0002 -6.185991E-0001
 -5.260786E-0001 -9.490955E-0001
 -6.085272E-0001 -7.475153E-0001
 -7.567459E-0001 -9.858849E-0001
  2.071322E+0000  3.073387E-0001
  1.888189E-0001  1.452126E+0000
 -3.550296E+0000 -9.496909E-0001
  7.679709E-0001 -1.554038E+0000
  1.357255E+0000  7.582008E-0001
 -2.129834E+0000  2.541743E+0000
 -2.594536E+0000  2.033912E+0000
 -1.270156E-0001 -2.358815E+0000
  2.395478E+0000 -1.716646E-0001
  2.255582E+0000  2.058651E+0000
 -4.139004E+0000 -1.194288E+0000
  3.306786E-0001 -2.321576E+0000
  2.133568E+0000  6.656821E-0001
  1.419057E-0001  3.155678E+0000
 -1.475715E+0000  7.966618E-0001
 -9.222477E-0001 -7.871886E-0001
  1.262976E+0000 -1.891556E+0000
  2.044436E+0000  2.175578E-0001
  4.091796E-0001  5.962754E-0001
  1.395783E-0001 -2.543106E-0001
 -2.565185E+0000  2.275882E-0001
  5.549513E-0001 -6.947992E-0001
  2.178074E+0000  6.862925E-0001
 -7.763516E-0001  1.949416E+0000
  2.013584E-0001  7.460128E-0001
 -5.297368E-0001 -1.729443E+0000
  5.828122E-0001  1.162854E+0000
  1.791502E+0000  8.263608E-0001
 -1.245118E+0000  2.258641E+0000
 -8.948840E-0001 -2.962032E-0001
  1.374908E-0001  4.906497E-0001
  1.903114E+0000  1.626722E+0000
 -1.922986E+0000  2.166772E-0001
  1.978957E+0000  8.418046E-0001
 -3.163147E+0000  1.885433E+0000
  7.324448E-0001 -7.117402E-0001
  9.584223E-0001  2.264824E+0000
 -7.696717E-0001  3.655775E-0001
  1.003526E+0000 -2.796794E+0000
 -8.369229E-0001  1.116686E+0000
  8.298398E-0001  1.707199E+0000
 -5.363905E-0001 -1.385411E+0000
 -2.521391E+0000 -5.389668E-0001
  3.862641E+0000 -2.690292E+0000
  4.994547E-0001  2.651808E+0000
 -1.815855E+0000 -1.548652E+0000
 -1.274862E-0001 -7.513779E-0001
  2.839924E+0000 -6.693584E-0001
 -2.047181E-0001  1.784893E+0000
 -1.371381E+0000 -4.176203E-0001
  9.052991E-0001 -3.049519E-0002
  2.923789E-0001  6.851491E-0002
  1.047062E+0000 -7.912468E-0001
 -9.042925E-0001  2.501183E+0000
 -4.307273E-0001 -1.599891E+0000
 -1.532082E-0001 -2.559307E+0000
  4.183542E-0001  2.095252E+0000
  5.007976E-0001 -1.344641E+0000
 -3.633452E+0000 -3.128468E+0000
  4.503645E+0000  4.737415E-0001
 -8.328221E-0002  2.797463E+0000
 -2.642159E+0000  5.924821E-0002
  7.985305E-0001 -3.341764E+0000
  1.095945E+0000  9.160165E-0001
  4.730320E-0002  8.238860E-0001
 -2.128744E-0001  9.354707E-0001
 -1.660087E+0000 -1.345682E-0001
  1.595088E+0000 -1.515496E+0000
 -7.847877E-0001 -2.744316E+0000
  2.378678E+0000  7.761451E-0001
  1.031197E+0000  2.376008E+0000
 -2.574502E+0000  4.864090E-0001
  9.229712E-0001 -4.483922E+0000
  1.911900E+0000 -3.074731E-0001
 -9.955092E-0001  2.928482E+0000
 -2.409686E+0000 -1.372838E+0000
  1.077646E+0000 -3.667708E+0000
  1.895854E+0000  1.163072E+0000
 -1.824389E-0001  7.825100E-0001
 -2.755672E+0000 -8.553410E-0002
  2.616014E+0000 -2.000085E+0000
  1.689810E+0000  5.458122E-0001
 -2.086481E+0000  1.253528E-0001
 -1.546516E+0000 -9.571486E-0001
  1.938959E+0000  5.318248E-0001
 -1.012426E+0000  9.745848E-0001
 -4.231148E-0003  2.108331E+0000
 -2.148023E+0000 -4.407599E-0001
  6.287192E-0001 -1.283818E+0000
  1.321825E-0001  7.060442E-0001
 -2.039951E+0000 -9.368789E-0001
  8.646047E-0001 -2.460047E+0000
  2.214591E+0000 -4.998271E-0001
 -1.121893E+0000  1.846385E+0000
 -2.236386E+0000 -1.023157E+0000
  3.405007E+0000 -2.453526E+0000
  1.197723E+0000  2.478780E+0000
 -1.450403E-0002  2.145563E+0000
 -9.259192E-0001 -1.263629E+0000
  1.847016E+0000 -1.393948E+0000
 -9.794140E-0001  2.380912E+0000
  3.468692E+0000 -4.448967E-0001
 -1.361952E+0000 -5.868562E-0001
 -1.791052E+0000 -1.030384E+0000
  2.662111E+0000 -2.989503E+0000
 -2.194892E-0001  3.172921E+0000
  1.424877E-0001 -1.388704E+0000
 -1.475071E+0000 -3.068896E+0000
  4.459813E+0000  6.593456E-0001
 -3.244187E+0000  1.561302E+0000
 -2.555184E+0000  7.491049E-0001
  2.175482E+0000 -1.265181E+0000
  3.531435E-0001  6.658365E-0001
  1.100216E+0000 -4.354117E-0001
  6.512610E-0001  1.109082E+0000
  1.250481E+0000 -1.702229E+0000
  1.586290E+0000 -5.341758E-0001
  1.677617E+0000  2.129597E+0000
 -6.099030E-0001  1.451134E+0000
 -3.274567E+0000  7.627336E-0002
 -1.756707E+0000 -1.071296E+0000
  4.188996E+0000 -5.643117E-0001
 -1.318728E+0000  9.883811E-0001
 -4.158130E+0000 -1.092205E+0000
  2.032412E+0000 -3.559668E+0000
  4.540558E+0000  1.350982E+0000
 -4.077867E+0000  4.130303E+0000
 -1.821836E+0000 -2.610090E+0000
  1.429381E+0000 -1.078009E+0000
  1.876114E+0000  4.493603E+0000
 -3.384517E+0000  1.127986E+0000
 -1.554256E+0000 -1.919619E+0000
  3.493671E+0000 -1.617414E+0000
  2.431485E+0000  3.867701E+0000
 -3.259534E+0000  2.035593E+0000
 -9.797773E-0001 -3.139515E+0000
  1.182785E+0000 -2.018010E+0000
  9.714190E-0001  2.008781E+0000
 -2.262065E+0000  2.151599E-0001
  4.610748E-0001 -1.500238E+0000
  1.411409E+0000  1.411284E+0000
  2.386784E+0000  3.594900E+0000
 -4.000775E+0000  1.814606E-0001
  2.887013E+0000 -2.643389E+0000
  2.052494E+0000 -5.678255E-0001
  2.025628E-0001  2.037125E+0000
 -8.585148E-0001  1.622213E+0000
  3.160595E-0001 -2.607939E+0000
 -1.750001E+0000  1.435139E+0000
  3.170096E+0000  1.784867E+0000
 -5.612324E-0001  2.744038E+0000
 -1.411146E+0000  1.275983E+0000
 -9.494957E-0003 -5.624024E-0001
 -1.771078E+0000 -6.867865E-0003
  2.132950E+0000 -2.622460E-0002
 -6.960582E-0001 -7.837164E-0001
 -5.427607E-0001 -9.434525E-0001
 -4.885660E-0001  2.594807E+0000
  2.181166E-0002 -6.012559E-0001
 -8.054111E-0001  2.909675E-0001
 -4.523563E-0002 -5.145568E-0001
  2.894656E+0000  6.251473E-0001
 -3.600765E+0000  9.527318E-0001
 -4.266904E-0001 -5.857710E-0001
 -9.475928E-0001 -2.689184E-0001
  5.717724E-0001  7.232200E-0001
 -1.101084E+0000  3.059603E+0000
  1.598237E+0000 -3.635015E+0000
 -3.987455E-0001 -4.921893E-0001
  3.856834E+0000 -2.082890E-0002
 -2.127501E+0000  2.075843E+0000
  2.303981E+0000 -1.610904E+0000
 -9.746863E-0001  4.953775E-0001
  1.019163E+0000  1.021378E+0000
 -7.423695E-0001 -3.012209E-0001
  2.926903E+0000 -5.349934E-0001
 -1.780162E+0000  2.263440E+0000
  9.136680E-0002  2.926812E-0001
 -1.231230E+0000  5.920531E-0001
  1.451837E+0000 -5.287489E-0001
  7.713314E-0001 -5.143777E-0001
  1.550380E-0001  1.859624E+0000
 -5.478979E-0001 -3.444053E-0002
 -1.947347E+0000  3.539638E-0001
  3.595554E+0000 -9.652596E-0001
 -1.586403E+0000  3.343940E+0000
 -1.462290E+0000 -3.462014E-0001
  1.519595E+0000 -5.795759E-0001
 -3.702586E+0000  1.804737E+0000
  5.370707E-0001 -3.854861E+0000
 -4.804532E-0001 -3.351461E-0001
  3.832993E+0000 -5.594807E-0001
 -1.160505E+0000  3.264001E-0001
 -1.006567E+0000  1.544833E+0000
  1.336793E+0000 -9.732034E-0001
 -5.446097E-0001 -2.523597E+0000
  2.306109E+0000  1.773548E+0000
 -1.220930E+0000  3.296798E+0000
 -7.563879E-0001 -3.120240E+0000
  1.815606E+0000 -2.733657E+0000
  2.800912E+0000  1.962738E+0000
 -2.062093E-0001  1.453409E+0000
 -2.516736E+0000 -1.190314E+0000
  2.337284E+0000 -1.601780E+0000
  1.776032E+0000  1.016260E-0001
 -2.765068E+0000  4.565707E-0002
  1.253913E+0000 -1.752720E-0001
 -3.201194E-0001 -9.526227E-0001
  7.097030E-0001 -1.856037E-0001
 -9.654240E-0001  6.749871E-0001
 -2.660803E-0001 -9.567507E-0001
  1.320760E-0001 -4.259640E+0000
  2.262189E+0000  2.183504E-0001
  5.170275E-0001  3.059747E+0000
 -6.555411E-0001  3.288543E-0001
 -4.491947E-0001 -1.457173E+0000
  7.782165E-0001 -1.644445E+0000
  9.359265E-0001  6.279474E-0001
 -2.729499E+0000 -1.704734E+0000
  2.660821E-0001 -3.963998E+0000
  5.906096E-0001 -5.575617E-0001
  1.694208E+0000 -9.427147E-0001
 -3.872502E+0000  8.334381E-0001
  4.249746E-0001 -1.042879E-0001
 -1.164092E+0000 -1.942389E+0000
  2.075347E-0001  2.163181E-0002
  2.319135E+0000  2.673547E-0001
 -2.451833E+0000  8.935667E-0001
  2.898824E+0000  1.887584E+0000
 -1.533780E+0000  2.135524E+0000
 -3.725261E-0001 -9.484254E-0001
  1.194387E+0000 -3.837931E+0000
  1.474732E+0000  2.481798E+0000
  2.007936E+0000 -3.228046E-0001
 -2.961499E+0000 -8.671352E-0001
  1.043844E+0000 -4.041904E-0001
  1.929978E+0000 -6.951207E-0002
 -1.421603E+0000 -5.328945E-0002
  1.687638E+0000 -1.390136E+0000
 -3.190301E+0000  7.630224E-0001
  2.105622E+0000  5.576004E-0001
 -1.013467E+0000 -1.695283E+0000
 -1.485170E+0000 -1.008899E+0000
  3.865558E+0000 -1.412124E+0000
  2.115846E-0001  2.185874E+0000
 -2.056602E+0000  1.267629E+0000
  5.823785E-0001 -8.851228E-0001
  1.485587E+0000 -6.753009E-0001
 -1.862397E+0000  4.441408E-0001
  2.392472E-0001 -3.633785E-0001
  1.280182E+0000  4.368442E-0001
 -8.450257E-0001  2.089701E+0000
 -2.743659E+0000 -9.193344E-0001
  5.135202E-0002 -1.539072E+0000
  3.149798E+0000 -9.467324E-0001
 -1.102833E+0000  1.470482E+0000
  6.152854E-0001  1.350387E+0000
  1.650961E+0000 -3.617103E+0000
  2.037654E-0001  3.764477E-0001
  2.087263E+0000  1.458386E+0000
 -1.236623E+0000  1.503369E+0000
 -7.077754E-0001 -4.629479E+0000
  2.007536E+0000  3.722857E-0001
  1.899826E+0000  1.825659E+0000
 -3.809118E+0000  1.146973E+0000
 -4.209245E-0001 -2.947226E+0000
  4.047091E+0000 -3.929745E-0001
  4.816709E-0001  2.805757E+0000
 -1.406451E+0000  3.134228E+0000
 -1.474480E+0000 -3.029294E+0000
  2.958288E+0000 -2.966737E+0000
  2.539700E+0000  2.146385E+0000
 -7.066408E-0001  6.851516E-0001
 -1.157696E+0000 -2.308417E+0000
  3.010376E+0000 -6.736575E-0001
 -1.397512E-0003  1.646916E+0000
 -1.411835E+0000 -4.464350E+0000
  1.367735E+0000 -9.487521E-0001
  2.769806E+0000 -1.977942E-0001
 -5.469377E-0002  7.787387E-0001
 -6.206396E-0001  1.891633E+0000
  4.864307E-0001 -1.204556E+0000
 -1.839321E+0000  6.444445E-0001
  7.128841E-0001 -1.369348E+0000
  2.911637E+0000  1.319854E+0000
 -4.395783E+0000  1.985860E-0001
 -4.807175E-0001 -3.233938E-0001
  1.870155E+0000 -9.849755E-0001
  2.255978E-0001  5.685239E-0001
 -1.109239E-0002 -4.355025E-0002
  5.947750E-0001 -1.377465E+0000
 -1.410651E+0000  2.852843E+0000
 -1.231630E+0000 -1.212823E+0000
 -1.852063E+0000 -1.541393E+0000
  3.629306E+0000  3.594799E-0001
 -2.155208E+0000 -2.311226E-0001
 -7.213458E-0001 -4.500401E-0001
  8.439757E-0001 -9.184112E-0001
  6.480132E-0001  2.177851E+0000
 -1.823884E+0000  1.301944E+0000
 -6.491618E-0001 -1.417644E+0000
  7.305834E-0001  2.224403E-0001
  1.251209E+0000  2.141511E+0000
 -3.025696E+0000 -7.270082E-0001
 -1.290239E+0000 -2.156795E+0000
  3.946889E+0000 -6.626483E-0001
  1.398015E-0001  8.549582E-0001
 -1.949451E+0000  1.117454E+0000
 -1.217486E+0000 -3.545087E+0000
  1.386934E+0000 -1.165787E+0000
  3.333245E+0000  3.059206E+0000
 -3.290996E+0000  1.548759E+0000
 -3.362399E+0000 -2.398953E+0000
  2.252253E+0000 -5.392553E+0000
  3.514068E+0000  5.028299E+0000
 -2.872366E+0000  4.580251E+0000
 -2.174583E+0000 -3.280760E+0000
 -2.355422E-0002 -4.051714E+0000
  4.181875E+0000  1.294018E+0000
  8.620267E-0001  4.260139E+0000
 -3.404529E+0000 -8.016730E-0001
  3.886217E-0001 -4.439039E+0000
  4.816761E+0000  1.997076E+0000
 -5.436622E-0001  4.858215E+0000
 -2.808494E+0000 -1.430640E+0000
  1.867802E+0000 -2.086681E+0000
  3.259832E+0000  6.169757E-0001
 -1.975395E+0000  2.925078E+0000
  1.440417E+0000 -3.763633E+0000
  2.152847E-0001 -3.621738E-0001
  2.956810E+0000 -7.121306E-0001
 -8.718883E-0001  1.932149E+0000
 -8.323980E-0001  5.319842E-0001
  2.534729E-0001 -1.173372E+0000
  3.849654E+0000  3.290910E-0001
 -1.112232E+0000  2.842396E+0000
 -1.296322E+0000 -2.054058E+0000
  2.505927E-0001 -3.510685E+0000
  3.926073E+0000  4.864416E-0001
 -2.268480E+0000  2.619219E+0000
 -1.214234E+0000 -2.203848E+0000
 -1.310708E-0001 -9.779730E-0001
  2.051327E+0000  1.757434E+0000
 -2.450728E+0000  1.450300E+0000
 -4.053144E+0000  1.734269E-0001
  4.110339E+0000 -1.599289E+0000
  8.885772E-0004  2.773593E+0000
 -2.380065E+0000  4.315843E-0001
  1.238430E+0000 -3.051297E+0000
  1.009151E+0000  5.534447E-0001
  7.795819E-0001  1.343172E+0000
 -3.083325E+0000  2.012114E+0000
  3.059615E+0000 -4.016560E+0000
  2.012566E-0001  1.447523E+0000
  1.305488E+0000  2.802578E+0000
 -2.621867E+0000 -1.041288E+0000
 -7.299130E-0001 -7.437015E-0001
  3.134653E+0000  7.684734E-0001
 -1.361640E+0000  5.921377E-0001
 -1.984643E+0000 -1.625573E+0000
  2.699938E+0000 -9.193401E-0001
 -4.136333E-0001  3.434663E+0000
 -5.890096E-0001  1.563985E+0000
 -2.642090E+0000 -3.045314E+0000
  2.144502E+0000  1.462917E+0000
  2.790089E+0000  2.951305E+0000
 -3.061369E+0000  2.890270E+0000
 -1.921708E+0000 -2.281512E+0000
  2.322952E+0000 -1.037629E+0000
  4.981271E-0001  2.245008E+0000
 -1.248337E+0000 -1.717402E-0001
 -8.833679E-0001 -3.184674E+0000
  2.902999E+0000 -4.243013E-0001
  7.061054E-0001  7.549953E-0001
 -5.039952E-0001  3.972372E-0001
 -7.490127E-0001 -2.844753E+0000
  3.644274E+0000 -6.021830E-0001
 -4.596864E-0001 -5.893518E-0002
 -1.621989E+0000 -6.676794E-0001
 -2.767500E+0000 -7.969078E-0001
  3.482759E+0000 -4.121122E-0001
 -8.484565E-0001  3.314135E+0000
 -2.302283E+0000 -7.554414E-0001
  3.691084E-0001 -2.215837E+0000
  7.831316E-0001  2.511012E+0000
  6.037540E-0001  1.562274E+0000
 -2.068054E+0000 -2.210486E+0000
 -3.560928E-0001  2.498618E-0001
  2.887311E+0000 -1.510481E+0000
 -2.612485E+0000  4.079286E+0000
 -7.014306E-0001 -2.310484E-0002
 -9.867502E-0001 -1.848853E+0000
  1.907845E+0000  4.001448E-0001
 -7.499764E-0001  2.232945E+0000
 -4.910889E-0001 -6.063058E-0001
  4.412714E-0001 -7.785421E-0001
  1.868134E+0000 -3.513664E+0000
 -2.342936E+0000 -2.209688E-0001
  1.500830E+0000  7.651382E-0001
 -9.322369E-0001  6.669009E-0001
  8.971800E-0002 -1.172194E-0001
 -1.960247E+0000 -1.933727E+0000
  2.338423E+0000  7.059441E-0002
  1.101258E-0001  2.822344E+0000
 -3.405612E+0000 -6.727456E-0002
  1.811910E+0000 -7.537628E+0000
  1.404161E+0000  1.609647E+0000
  1.565161E+0000  8.734221E-0001
 -3.007446E+0000  3.146560E-0001
  8.206303E-0001 -3.033427E+0000
  1.051883E-0001 -2.730908E-0001
  3.441402E+0000  1.848447E-0001
 -4.027453E+0000  1.087127E+0000
  1.197344E+0000 -1.606271E+0000
  2.544226E+0000 -5.542078E-0001
 -4.033027E+0000  3.550228E+0000
 -8.930870E-0001 -4.042538E+0000
  3.782407E-0001 -5.963060E-0001
  2.909790E+0000  2.516248E+0000
 -5.288352E-0001  1.098642E+0000
 -1.050879E+0000  2.839716E-0001
  1.145020E+0000  4.186149E-0001
 -2.525049E+0000 -2.380061E+0000
  1.136074E+0000  2.797178E+0000
 -2.315765E-0001  1.956526E+0000
 -9.272279E-0001 -3.024739E-0001
 -6.988539E-0001  4.000984E-0001
 -2.812517E+0000 -2.324781E+0000
  1.242982E+0000 -2.028182E+0000
  1.194149E+0000  1.057265E-0001
 -9.249066E-0001  8.295446E-0001
 -2.097601E+0000  2.038026E+0000
  2.670325E+0000 -3.047375E+0000
 -2.014733E+0000  5.486677E-0001
  2.792015E+0000  2.345312E+0000
 -2.954964E-0001 -1.236948E+0000
 -4.014952E+0000  9.322775E-0002
  1.596921E+0000 -2.515931E+0000
  3.699613E+0000  1.444972E+0000
 -2.864148E+0000  3.269845E+0000
 -2.709540E+0000 -4.154092E+0000
  1.072592E+0000 -4.595689E-0001
  3.854250E+0000  4.299470E-0001
 -2.507655E+0000  1.006644E+0000
 -5.854740E-0001 -3.577445E+0000
  2.510343E+0000 -1.757661E+0000
  1.936098E+0000  3.187805E+0000
 -3.673123E+0000  1.138119E+0000
 -1.783098E+0000 -4.801102E+0000
  2.184366E+0000  8.777606E-0001
  2.025101E+0000  1.389608E+0000
 -3.429216E+0000  5.447639E-0001
  9.302307E-0001 -1.878387E+0000
  2.386159E+0000 -1.359817E+0000
  1.227199E+0000  8.246969E-0001
 -5.267720E-0001  2.412273E+0000
 -7.195923E-0002 -4.993844E+0000
  1.476392E+0000 -9.210853E-0001
  1.950965E+0000  3.124644E+0000
 -5.818474E+0000  2.755410E+0000
 -6.188861E-0001 -3.612731E+0000
  1.355406E+0000 -2.454559E+0000
 -7.040158E-0001  3.963525E+0000
  1.842106E+0000 -3.726987E+0000
 -3.686144E+0000  3.827358E+0000
  2.506983E+0000 -6.182995E-0001
 -1.067547E+0000  1.076032E+0000
  5.520156E-0001 -1.742509E-0001
 -3.830150E-0001 -8.794870E-0001
  2.352143E+0000 -4.249784E-0001
 -2.921738E+0000  1.879768E+0000
 -1.421778E+0000 -2.593054E+0000
  9.326884E-0001  2.614994E-0002
 -2.116129E+0000  1.532003E+0000
 -1.045110E-0001  8.274000E-0001
  6.119165E-0001 -1.746170E+0000
  8.723397E-0001  5.415913E-0001
  2.547207E-0001  1.662552E+0000
 -1.588120E+0000 -1.432166E+0000
  1.292352E+0000 -2.177089E-0001
  2.046739E+0000  1.442738E+0000
  5.963802E-0001  3.148058E-0001
 -2.639776E+0000 -1.316768E+0000
  6.172361E-0001 -1.655290E+0000
  1.027168E+0000  2.897823E-0001
 -1.976098E+0000  1.820395E+0000
  8.965942E-0001 -4.793447E-0001
 -1.312896E+0000  2.263080E+0000
  8.099530E-0001  8.514107E-0001
 -3.555046E+0000  1.555272E+0000
 -1.350685E+0000  1.258234E+0000
  1.795013E+0000 -3.302942E+0000
  5.065690E-0001 -3.475999E-0002
 -6.664960E-0001  3.664653E+0000
 -5.705618E+0000  3.499323E-0001
 -5.781223E-0001 -5.383895E+0000
  4.993171E+0000 -1.779515E+0000
  6.261035E-0001  4.467983E+0000
 -4.241637E+0000  2.256906E+0000
 -1.661221E+0000 -3.172803E+0000
  3.876450E+0000 -5.005435E+0000
  3.067616E+0000  4.201386E+0000
 -2.846522E+0000  1.335072E+0000
 -1.482367E+0000 -6.609138E+0000
  4.495338E+0000 -8.895777E-0002
  1.449774E+0000  2.424234E+0000
 -4.093120E+0000  1.067846E+0000
  8.897685E-0001 -5.959832E+0000
  1.763074E+0000 -1.456458E+0000
  2.398615E+0000  1.761670E+0000
 -1.650909E+0000  1.882835E+0000
 -4.287420E-0002 -2.945050E+0000
  3.353068E-0001  4.986143E-0001
  1.164189E+0000 -1.835547E-0001
 -3.678663E-0001  1.803426E+0000
  1.461106E+0000 -1.468231E+0000
 -1.163068E-0001  3.575464E-0001
 -6.206301E-0001 -7.998162E-0001
  1.156895E+0000  1.248591E-0001
 -7.401728E-0001  2.021001E+0000
 -8.299728E-0001  2.953264E+0000
  1.368985E-0001 -2.190486E+0000
 -5.447755E-0001 -2.442788E-0002
  1.771295E+0000 -2.529731E+0000
 -6.515219E-0001  1.375298E+0000
 -5.789008E-0001  1.465461E+0000
 -1.626702E+0000 -1.057811E+0000
  1.864797E+0000 -5.392042E-0001
 -2.138055E+0000  3.893946E+0000
 -1.577790E+0000  1.266092E+0000
 -5.525568E-0001 -3.174742E+0000
  1.451673E+0000  2.304190E+0000
  1.604281E+0000  1.639081E+0000
 -4.817522E+0000 -1.486948E+0000
  2.308611E+0000 -3.457846E+0000
  5.166900E+0000  1.615981E+0000
 -1.553087E+0000  3.541622E+0000
 -2.262271E+0000 -1.797579E+0000
  3.942865E-0001 -4.700526E+0000
  4.448977E+0000  2.782886E-0001
  1.413034E+0000  4.282027E+0000
 -4.932578E+0000 -1.043176E+0000
  1.602018E+0000 -6.231346E+0000
  4.117439E+0000  8.817231E-0001
 -8.702513E-0001  4.096755E+0000
 -4.436718E+0000  6.143728E-0001
  1.993465E+0000 -5.904312E+0000
  3.433417E+0000 -5.139231E-0001
  1.461794E+0000  3.384183E+0000
 -3.424131E+0000  2.833042E-0001
  1.048802E+0000 -3.912375E+0000
  2.497936E+0000  7.065224E-0002
  3.510870E-0001  1.329791E+0000
 -3.723419E-0001 -6.548070E-0002
 -2.345202E+0000 -4.069950E+0000
  2.614895E+0000  3.798174E-0001
  1.006387E+0000  3.406555E-0001
 -2.744187E+0000 -8.133321E-0001
  7.054654E-0001 -7.966726E-0001
  8.064432E-0001  2.219810E+0000
 -1.055448E+0000  1.338633E+0000
 -2.015537E+0000 -2.893122E+0000
  1.219209E+0000 -9.427356E-0001
  1.435912E+0000  3.564427E+0000
 -3.720266E+0000  1.507120E+0000
 -1.568538E+0000 -3.257283E+0000
  3.975042E+0000 -1.392146E-0001
 -4.962335E-0001  4.617010E+0000
 -3.551361E-0001 -9.187503E-0001
 -1.590313E+0000 -2.461035E+0000
  4.093335E+0000 -8.369853E-0001
  3.287844E+0000  3.858120E+0000
 -5.019800E+0000  4.716703E-0001
  9.207678E-0002 -4.739364E+0000
  2.896376E+0000 -1.342777E+0000
  5.329172E-0001  2.298876E+0000
 -2.798438E+0000  8.102379E-0001
 -4.302614E-0002 -2.819189E+0000
  2.206731E+0000 -5.626057E-0001
  2.647926E+0000  4.449382E+0000
 -1.743458E+0000 -3.290336E+0000
 -1.707786E+0000 -1.108950E+0000
  4.451763E+0000 -9.756408E-0001
 -4.072582E-0001  3.914584E+0000
  7.101840E-0001  5.564729E-0001
 -3.337829E+0000  4.983827E-0002
  1.528091E+0000 -2.008152E+0000
 -9.108050E-0002 -3.931225E-0001
 -1.900268E+0000 -1.237020E+0000
  1.209960E+0000 -1.865263E+0000
  1.092950E+0000  1.260909E+0000
  2.094034E+0000  3.985240E+0000
 -3.329563E+0000  1.839091E+0000
 -6.653982E-0001 -2.105557E+0000
  1.188962E+0000  7.917383E-0001
  3.186597E-0001 -6.199732E-0002
 -1.528477E+0000 -5.452450E-0001
 -1.143151E-0001 -1.910131E+0000
 -3.454066E-0001  1.248255E-0002
  1.391176E+0000  1.065702E+0000
 -2.485388E+0000  8.657052E-0001
 -2.131315E+0000 -4.090539E+0000
  3.258440E+0000 -1.519414E+0000
 -2.981995E-0001  2.144027E+0000
 -1.347861E+0000  1.407737E+0000
 -1.982324E+0000 -7.611416E-0001
  5.704592E-0001 -2.577505E+0000
  3.669976E+0000 -3.855379E-0001
 -7.619235E-0001  1.056691E+0000
 -1.094434E+0000 -2.146119E+0000
  1.903501E+0000 -2.321754E-0001
  2.036988E+0000  7.563660E-0001
 -2.383736E+0000  2.238797E+0000
 -7.189111E-0001  6.203494E-0001
  2.972598E-0001 -1.237131E+0000
 -4.754514E-0001 -1.862199E+0000
  7.548090E-0001 -2.812785E-0001
 -1.744004E+0000  1.664086E+0000
  1.803034E+0000 -3.735015E-0001
 -7.289280E-0003 -1.219403E+0000
  6.469243E-0001 -2.025453E+0000
  2.713304E+0000  1.895853E+0000
  1.168214E-0001  1.364289E+0000
 -1.301769E+0000 -3.333364E-0001
  1.192145E+0000  8.122535E-0002
  1.009305E+0000  2.215507E+0000
 -1.797688E+0000  3.156245E+0000
 -1.514129E-0001 -1.009061E+0000
 -1.205697E+0000 -2.096914E+0000
  1.477719E+0000 -1.970571E+0000
  9.054355E-0001  1.386296E+0000
 -1.041247E+0000  3.809320E+0000
 -9.208348E-0001  4.554522E-0001
 -1.578716E+0000 -1.591721E+0000
  1.285926E+0000 -1.030440E+0000
  3.096701E-0001  2.222398E+0000
  5.777651E-0001  3.296767E+0000
 -1.654387E+0000 -4.564395E-0001
 -1.686499E+0000 -1.393351E+0000
  1.423906E+0000 -3.579035E-0001
 -6.431995E-0001  4.375274E+0000
 -3.650630E+0000 -6.962738E-0001
  9.405835E-0001 -2.290948E+0000
  2.836415E+0000 -1.231225E+0000
 -1.292588E+0000  4.126206E-0001
 -4.355154E-0001  2.246820E-0001
  3.931782E-0001 -7.688914E-0001
 -2.016165E-0001 -1.223425E+0000
  3.264586E-0001  1.093947E+0000
  7.902792E-0001  3.482057E+0000
 -3.670217E+0000  6.891800E-0001
 -9.792581E-0001 -3.277838E+0000
  2.718291E+0000 -1.842511E+0000
  8.424322E-0001  1.526038E+0000
 -1.608741E+0000  1.666916E+0000
  9.848525E-0001 -1.363970E+0000
 -5.579923E-0001 -1.224987E+0000
  1.287464E+0000  1.726026E+0000
 -5.470009E-0001  4.760189E-0001
 -6.715124E-0001 -7.775816E-0001
  1.473177E+0000  2.034267E-0001
 -1.295457E+0000  3.811472E+0000
  1.004237E+0000  9.487674E-0001
  3.334336E-0001 -6.704198E-0001
 -1.832502E-0001  3.889538E-0001
 -1.079217E+0000  3.834298E+0000
 -1.601146E+0000 -1.010270E+0000
 -3.339589E-0001 -4.620177E+0000
  3.307417E+0000  1.339925E-0001
  4.745221E-0002  5.761057E+0000
 -3.501401E+0000  3.262102E-0001
  1.506016E+0000 -2.424441E+0000
  3.619887E+0000  2.121389E-0001
 -2.743884E+0000  2.378390E+0000
 -2.724357E+0000  2.551555E-0001
 -6.816936E-0001 -3.586015E+0000
  1.960257E+0000 -1.262137E+0000
  3.355100E-0001  2.695658E+0000
 -2.148013E+0000  5.303675E-0001
  7.271013E-0001 -2.441765E+0000
  1.983107E+0000 -2.108737E+0000
  5.971660E-0002  2.415356E+0000
 -1.578854E+0000  6.896568E-0001
  3.401008E-0001 -2.204667E+0000
 -3.530566E-0001 -1.629383E+0000
  3.394083E-0001  4.109651E-0001
  1.069333E+0000 -2.863615E-0001
  7.579258E-0001  1.308190E+0000
 -1.831047E+0000 -1.050195E+0000
  2.956838E-0001 -1.405305E+0000
  1.098175E+0000 -2.775688E-0002
  4.509017E-0001  2.747367E-0001
  3.301452E-0001  3.099121E+0000
  1.429064E-0001 -7.930635E-0001
 -1.329496E+0000  1.095139E+0000
 -3.324267E-0002 -3.346590E-0001
 -7.266214E-0001  1.859096E+0000
 -3.382961E-0001  1.778048E+0000
 -1.639336E+0000 -7.924193E-0001
  7.085339E-0001 -1.313792E+0000
 -4.381607E-0004  1.612125E-0001
 -7.338079E-0001  3.694655E-0001
  1.553797E+0000  1.016081E+0000
 -3.489879E+0000 -3.933712E-0001
  1.936901E+0000 -1.426532E+0000
 -8.966597E-0001 -7.027424E-0002
  1.373053E+0000 -3.915446E-0001
  2.873475E-0001  1.555832E+0000
 -2.531927E+0000 -5.063594E-0001
  4.532412E-0001 -2.141328E+0000
  2.249622E+0000 -2.340582E+0000
 -1.002269E+0000  2.128092E-0001
 -1.428342E+0000  1.335942E-0001
 -1.290877E+0000 -1.541661E+0000
  8.702649E-0001  9.063074E-0001
  1.558047E+0000  1.165301E+0000
 -1.344288E-0001  8.536899E-0001
 -2.654463E+0000  2.502219E+0000
  2.974996E-0001 -3.108760E+0000
 -3.598331E-0001 -1.603576E+0000
  3.793524E+0000  1.947030E+0000
 -6.142198E-0001  5.724679E+0000
 -3.235751E+0000  1.011314E-0001
  7.556031E-0001 -2.459837E+0000
  1.875783E+0000  2.740186E+0000
 -1.407380E+0000  2.840325E+0000
  1.501559E+0000 -2.477358E+0000
 -2.697952E+0000  1.188457E+0000
  2.262313E-0001 -3.210555E+0000
  3.661707E+0000 -3.472941E-0001
  2.940892E-0001  5.501394E+0000
 -2.832441E+0000 -1.061258E+0000
 -9.691292E-0001 -5.000009E+0000
  3.395568E+0000 -1.168626E+0000
  4.560453E-0001  3.003520E+0000
 -2.686355E+0000 -6.292557E-0001
 -8.055025E-0001 -1.300805E+0000
  2.040191E+0000  3.660324E-0001
  2.640473E+0000  2.054483E+0000
 -2.777648E+0000 -9.539576E-0002
 -3.122016E+0000 -7.719050E-0001
  2.569727E+0000 -3.223693E+0000
  8.201265E-0001  3.074325E+0000
 -1.070603E+0000  2.184309E+0000
 -4.894366E+0000 -2.050482E+0000
  3.280636E+0000 -1.887297E+0000
  2.909967E+0000  2.633148E+0000
 -2.814816E+0000  2.186556E+0000
 -1.382982E+0000 -2.229891E+0000
  2.793300E+0000 -1.084866E+0000
  3.902862E-0001  1.225717E+0000
 -1.733362E+0000  2.068770E+0000
 -6.230600E-0001 -1.524293E+0000
  8.587015E-0001  1.683568E+0000
  1.204514E+0000  1.138928E+0000
 -7.132066E-0001  1.653925E+0000
  2.352186E-0003 -1.513747E+0000
  1.369583E+0000 -3.105436E+0000
  4.013695E-0001  6.090696E-0001
  1.257383E+0000  1.961860E+0000
 -2.573654E+0000  9.534827E-0001
  2.693129E-0001 -2.221040E-0001
  1.719021E+0000 -1.117624E+0000
  3.314665E+0000  2.130966E+0000
 -2.836266E+0000  3.282704E+0000
 -8.868816E-0001  4.275458E-0001
 -8.795179E-0001 -2.514674E+0000
 -4.062883E-0001  1.541722E+0000
  9.332068E-0001  6.986594E-0001
 -1.287182E+0000 -3.519392E-0001
  6.253686E-0001  5.847823E-0001
 -2.554564E+0000  2.243303E+0000
  7.789332E-0001  1.647652E+0000
 -6.322283E-0001  1.764954E-0001
 -1.198483E+0000  3.771994E-0001
  2.531410E+0000 -7.093926E-0001
 -1.588919E+0000  1.360303E+0000
  1.086210E+0000  2.048586E+0000
 -9.602779E-0001 -1.651150E+0000
 -1.686834E+0000 -7.344995E-0001
  3.312301E+0000 -5.806204E-0002
 -9.086772E-0001  1.197092E+0000
 -3.893319E+0000 -8.869482E-0001
  3.993679E+0000 -2.489928E+0000
 -1.966037E+0000  4.145934E+0000
 -1.649811E+0000  1.061740E-0001
 -8.634419E-0001 -2.488234E+0000
  1.903270E+0000  1.461208E+0000
  6.890034E-0001  2.018159E+0000
 -2.547052E+0000 -8.940869E-0001
  1.214694E+0000 -3.375688E+0000
  2.048061E+0000  2.088824E+0000
 -7.469584E-0001  1.694111E+0000
 -1.568382E+0000 -1.631964E+0000
  8.986482E-0001 -2.878713E+0000
  4.248361E-0001 -1.362381E+0000
  2.109906E+0000 -6.222419E-0001
 -9.521489E-0001  1.194677E+0000
  1.317030E+0000  6.472980E-0001
 -2.325582E+0000 -5.700990E-0001
  2.222964E+0000 -1.377421E+0000
 -3.640660E-0001  1.950654E+0000
 -5.810485E-0001  1.524625E+0000
 -1.719327E-0001  7.359987E-0002
 -3.918878E-0001 -1.975639E+0000
  1.563867E+0000 -8.413537E-0002
 -1.044331E-0001  3.331367E-0001
 -1.392627E+0000  2.301092E+0000
 -3.259304E-0001 -1.452941E+0000
 -5.952567E-0002 -9.670390E-0001
  8.221427E-0001  8.068745E-0001
 -3.510356E+0000 -1.643677E+0000
  4.707846E-0001 -1.412127E+0000
 -2.372902E-0002 -7.512136E-0001
 -1.049969E+0000  9.290333E-0001
 -4.024572E-0001 -6.041052E-0001
  3.605378E+0000 -1.954842E-0001
 -4.414140E-0001  8.088315E-0001
 -2.325612E+0000 -2.101130E+0000
 -1.365797E+0000 -2.962559E-0001
  2.037236E+0000 -5.075222E-0001
 -4.576075E-0001  2.199905E+0000
  4.457091E-0001  1.805947E+0000
 -2.338515E+0000 -3.240767E-0001
  5.380196E-0001 -1.664403E+0000
  1.283317E+0000  9.270236E-0001
  4.205726E+0000  1.937650E+0000
 -4.270379E+0000  3.488795E+0000
 -2.320669E+0000 -3.852100E+0000
  1.145872E+0000 -4.543615E+0000
  3.078520E+0000  5.464884E+0000
  3.952444E-0001  3.194995E+0000
 -5.495265E+0000 -2.863678E+0000
  4.104217E+0000 -5.012795E+0000
  1.076267E+0000  2.912278E+0000
 -1.396627E+0000  4.033008E+0000
 -2.882298E+0000 -4.049985E+0000
  3.424658E+0000 -1.149489E+0000
  1.141889E+0000  5.737963E+0000
 -3.096766E+0000 -6.144657E-0001
 -2.822215E+0000 -3.831699E+0000
  7.270873E+0000 -1.402417E+0000
  4.607526E-0001  5.733856E+0000
 -4.839399E+0000  2.875082E+0000
 -6.026316E-0001 -7.173106E+0000
  3.626479E+0000 -4.439856E-0001
  4.222722E+0000  2.501577E+0000
 -3.970720E+0000  2.132322E+0000
 -1.882117E+0000 -4.517520E+0000
  1.046730E+0000 -1.754276E+0000
  4.286269E+0000  3.929219E+0000
 -3.083941E+0000  2.868731E+0000
 -3.506853E+0000 -4.200406E+0000
  4.417272E+0000 -4.250455E+0000
  3.447203E+0000  2.014521E+0000
 -4.065149E+0000  2.428701E+0000
 -6.441126E-0001 -1.714088E+0000
  2.082180E+0000 -2.422353E+0000
  1.755699E+0000 -5.427755E-0001
 -3.718335E+0000  6.889094E-0001
  1.432730E-0001 -1.684105E+0000
 -4.308631E-0001 -2.204451E+0000
  2.573871E+0000  1.671485E+0000
 -2.317787E+0000  3.727103E+0000
 -2.294570E+0000 -5.734617E-0001
 -1.019925E+0000 -3.178518E+0000
  6.723163E-0001  3.048472E-0001
  1.552588E+0000 -6.349495E-0001
 -1.952441E+0000 -1.347856E+0000
  2.427255E+0000  1.151521E+0000
 -4.603373E-0001 -5.327078E-0001
 -3.473650E+0000  9.138215E-0001
  2.088049E+0000 -1.685708E+0000
  5.341212E-0001  2.279490E+0000
  1.114224E+0000  1.374086E+0000
 -3.303850E+0000 -6.045866E-0001
 -1.941195E-0001  3.743261E-0001
  3.212294E+0000 -1.291537E+0000
 -2.454024E+0000  3.743678E+0000
  2.324788E-0001  3.693624E-0001
 -2.558238E+0000 -3.168222E+0000
  1.505894E+0000 -7.159552E-0001
  1.263973E+0000  3.686600E-0001
 -1.533386E+0000  2.179847E+0000
  4.391860E-0001 -1.221283E+0000
  4.251884E-0001  5.441301E-0002
  7.094040E-0001  8.529626E-0001
 -2.547212E-0001  4.825040E-0001
  1.510150E-0001 -2.372425E+0000
 -1.599188E+0000 -8.404875E-0001
  3.446162E+0000  5.212814E-0001
 -1.807132E+0000  2.829027E+0000
  1.789621E-0002 -1.363446E+0000
  6.406762E-0001 -5.810811E-0001
  3.014758E+0000 -9.299077E-0002
  1.656347E+0000 -1.667879E+0000
 -2.322491E+0000 -1.719727E+0000
 -4.606145E-0001 -5.581271E-0001
  3.381907E+0000  4.960340E-0001
 -1.468042E+0000  2.010172E+0000
 -1.600250E+0000  1.293417E+0000
  6.063024E-0001 -3.505532E+0000
  6.577938E-0003 -7.937477E-0001
  1.151836E+0000  3.305740E+0000
 -2.744132E+0000 -2.073899E-0001
  2.806378E+0000 -2.206406E+0000
  6.579095E-0001 -1.943681E+0000
  2.679882E-0001  8.863376E-0001
  9.749976E-0001  1.227252E+0000
 -1.211684E+0000  2.320875E+0000
 -2.983782E-0001 -1.269869E+0000
 -3.744754E-0001 -1.519331E+0000
  1.028096E+0000  1.272473E+0000
 -2.682257E-0001  1.153476E+0000
  1.882181E-0001 -2.030043E+0000
  8.555899E-0001  5.458185E-0001
 -5.441539E-0001  3.053888E-0001
  7.317230E-0001  1.208733E-0001
 -4.281806E-0001 -2.964687E-0001
  1.219861E+0000  1.147647E+0000
  1.343793E+0000 -3.879956E-0001
  6.906582E-0001  7.576262E-0002
 -8.854889E-0001  1.994169E+0000
  4.109061E-0001 -1.667348E+0000
 -1.583731E+0000 -3.203151E-0001
  1.254577E+0000  7.595225E-0001
 -2.968186E+0000  1.909856E+0000
  6.707640E-0001 -9.998577E-0001
  4.649330E-0001 -2.041613E+0000
 -4.001953E-0001  1.533678E+0000
 -2.201093E-0001  7.040640E-0001
 -2.907325E+0000 -1.662910E+0000
  1.741785E+0000 -2.862685E+0000
  2.670538E+0000  5.166357E-0001
 -2.095525E-0001  3.910603E+0000
 -3.423579E+0000 -7.399258E-0001
  8.440005E-0002 -6.216245E+0000
  5.931325E+0000  2.100952E+0000
  2.168412E+0000  3.477315E+0000
 -5.286868E+0000  1.583119E-0001
  1.570749E+0000 -3.830841E+0000
  3.777952E+0000 -3.864830E-0001
 -7.794359E-0001  3.199441E+0000
 -2.504501E+0000 -9.224336E-0001
 -4.128037E-0001 -3.036216E+0000
  3.432780E+0000 -2.473491E+0000
  3.612283E+0000  2.955066E+0000
 -3.453653E+0000  1.402863E+0000
 -3.642183E+0000 -3.331010E+0000
  4.919461E+0000 -3.412489E+0000
  1.790066E+0000  3.218160E+0000
 -2.168470E+0000  4.841420E+0000
 -3.164028E+0000 -3.227945E+0000
  8.010117E-0001 -3.051882E+0000
  4.300606E+0000  1.874255E+0000
 -3.837318E+0000  4.815035E+0000
 -1.479746E+0000 -2.477825E+0000
  2.362216E+0000 -1.871838E+0000
  1.786882E+0000  4.188247E+0000
 -4.623825E+0000  1.189610E+0000
 -2.847289E+0000 -3.835293E+0000
  4.509024E+0000 -2.048542E+0000
 -9.728202E-0002  2.191769E+0000
  1.726051E+0000  1.118056E+0000
 -8.858129E-0001 -5.804216E-0001
 -1.642342E-0001 -1.345248E+0000
  3.486118E+0000  1.119004E+0000
 -1.242902E+0000 -3.099578E-0001
 -1.723871E+0000  1.243627E+0000
  2.873224E+0000 -1.344972E+0000
 -2.221176E+0000  1.301120E+0000
  1.990700E+0000 -1.388461E+0000
 -7.480423E-0001  1.344684E-0001
  1.113428E+0000  1.202831E+0000
 -9.255490E-0001 -3.921946E-0002
 -2.689992E+0000 -4.503249E-0002
  3.864325E-0001  9.813841E-0001
 -7.690874E-0002 -6.891247E-0001
  1.284585E+0000  9.461467E-0001
 -4.297702E-0001  9.610981E-0001
  1.043968E+0000  3.935310E-0001
 -1.157074E+0000 -2.458688E-0001
  1.205629E+0000  2.470148E-0001
 -8.962607E-0001  4.371171E-0001
  1.516894E+0000  1.037360E+0000
 -1.084329E+0000  1.725988E+0000
 -1.713626E+0000 -4.678979E-0001
 -1.574039E+0000 -8.809218E-0002
  2.631283E+0000 -1.134527E+0000
  1.088585E-0001  3.183942E+0000
 -1.558674E+0000 -6.120691E-0001
 -1.315555E-0002 -1.878737E+0000
  2.212119E+0000  2.663232E+0000
 -5.539160E-0001  6.704174E-0001
 -1.365773E+0000 -2.027882E+0000
  3.510836E-0002 -2.494820E+0000
  3.625648E+0000  1.643054E+0000
 -2.039045E+0000  3.868467E+0000
 -3.833458E+0000 -2.153676E+0000
  3.944442E+0000 -6.470385E+0000
  3.296919E+0000  4.204747E+0000
  6.318843E-0001  5.939474E+0000
 -6.176716E+0000 -2.529913E+0000
  1.936957E+0000 -5.826715E+0000
  3.379970E+0000  2.459965E+0000
 -2.253643E+0000  3.631491E+0000
 -4.853484E+0000 -1.418243E+0000
  1.224127E+0000 -5.907868E+0000
  1.354736E+0000  4.168456E-0001
 -2.995156E-0001  3.736664E+0000
 -3.085804E+0000 -1.279055E+0000
 -6.107567E-0001 -2.303921E+0000
  2.223469E+0000 -2.654861E+0000
  4.195869E+0000  6.853236E-0001
 -4.022775E+0000  3.728950E+0000
  1.987671E-0001 -5.228362E+0000
 -9.831752E-0001 -1.809437E+0000
  2.995576E+0000  2.169484E+0000
 -1.443183E+0000  2.549705E+0000
 -4.725342E+0000 -2.713496E-0001
  5.616914E+0000 -5.245529E+0000
 -1.760817E+0000  4.683235E+0000
  2.264740E+0000  8.729162E-0001
 -2.498388E+0000 -2.684227E+0000
  1.075486E+0000 -2.614245E-0001
  3.575451E+0000  4.723455E-0001
 -4.500568E+0000  3.155609E+0000
  3.999399E-0001 -2.587125E+0000
  4.545349E-0001 -1.491917E+0000
  2.393947E+0000  2.687087E+0000
 -8.189576E-0001  2.306750E+0000
 -2.641846E+0000 -2.266297E+0000
  2.949694E+0000  6.681783E-0001
 -9.752323E-0001  2.916080E+0000
 -5.988027E-0001 -1.060535E+0000
 -1.267109E+0000 -2.453849E+0000
  1.454840E+0000  1.014638E-0001
 -1.275745E+0000  2.712490E+0000
 -8.955897E-0001 -5.875376E-0001
  1.825672E+0000 -6.828749E-0001
 -1.506333E+0000  6.660114E-0001
 -1.307978E+0000  6.913684E-0001
  4.092582E+0000 -1.356532E+0000
 -2.857079E+0000  3.623286E-0001
  2.950244E+0000 -8.324161E-0001
 -2.182334E+0000 -1.365528E+0000
  2.060166E+0000 -1.330358E+0000
 -1.940365E+0000  3.471279E+0000
 -2.986891E-0001 -3.024064E-0001
 -2.454811E+0000  7.013610E-0001
  6.875475E-0001 -2.187698E+0000
 -7.213781E-0001  9.467481E-0001
 -9.227849E-0002  1.427164E+0000
 -3.564488E+0000 -2.061539E+0000
  3.226162E+0000 -2.700166E+0000
  3.159903E+0000  4.095822E+0000
 -2.300935E-0001  2.010149E+0000
 -4.247989E+0000 -2.793323E+0000
  2.743833E+0000 -1.784442E+0000
  2.445391E+0000  3.978390E+0000
 -2.708900E+0000  4.293323E+0000
 -3.295692E+0000 -2.589132E+0000
  3.970949E+0000 -3.871200E+0000
  4.225008E+0000  1.471533E+0000
 -6.603028E-0001  4.309239E+0000
 -3.362185E+0000  2.267793E-0001
  3.385350E+0000 -3.505702E+0000
  2.246997E+0000  5.841757E-0001
  8.603071E-0001  3.330448E+0000
 -2.622868E+0000 -7.621502E-0001
 -1.488703E+0000 -5.694720E+0000
  2.982516E+0000 -2.094063E-0001
  2.334405E+0000  4.013386E+0000
 -2.893732E+0000  1.165494E+0000
 -8.657606E-0001 -3.492525E+0000
  4.691443E+0000 -3.006729E+0000
 -9.757779E-0001  1.700437E+0000
 -2.596147E+0000  8.665892E-0001
 -5.294197E-0001 -6.538119E+0000
  1.931224E+0000  5.496162E-0001
  6.347903E-0001  1.612300E+0000
 -3.160488E+0000 -2.083229E-0001
  1.155980E+0000 -1.318128E+0000
  2.752695E-0001  4.166311E-0001
 -9.493010E-0001  2.970276E+0000
 -2.435870E+0000 -1.157211E+0000
  2.265789E+0000 -4.500649E+0000
  1.963597E+0000  1.402366E+0000
 -9.687369E-0001  6.735229E-0001
 -2.351790E+0000 -1.231542E+0000
  2.243708E+0000 -1.247607E+0000
 -2.233214E-0001  2.694267E+0000
 -5.746690E-0001  2.464371E+0000
 -3.800367E-0001 -6.459099E-0001
 -4.861983E-0002  9.386286E-0001
  1.683493E+0000 -2.771348E+0000
 -6.398808E-0001  2.783490E+0000
  1.063777E-0001  2.783069E+0000
 -1.570778E+0000 -1.466915E+0000
  2.337125E+0000 -4.610070E-0001
 -1.576695E-0001  1.861576E+0000
 -1.035785E-0001 -5.818896E-0001
  2.295028E-0001 -2.286720E+0000
  2.528320E+0000 -7.137408E-0002
 -6.101730E-0001  4.478968E+0000
 -8.435086E-0001 -7.850604E-0001
 -3.991424E+0000 -1.964109E+0000
  1.082773E+0000 -2.575423E+0000
  1.460867E+0000  1.884361E+0000
 -1.554402E+0000  1.376242E+0000
 -2.584528E+0000 -4.833464E-0001
 -1.922799E+0000 -1.783980E+0000
  2.274065E+0000  4.463300E-0001
  1.618163E+0000  2.659895E+0000
 -2.482238E+0000 -2.103636E+0000
  3.922679E-0001 -1.890802E+0000
  3.292841E+0000  7.331453E-0001
 -8.192567E-0001  1.670068E+0000
 -4.137720E+0000 -2.369818E+0000
  5.482731E-0001 -1.538688E+0000
  7.385558E-0001  5.936185E-0001
  1.982623E+0000  2.367074E+0000
 -1.443042E+0000  1.443696E+0000
  3.784632E-0001 -1.307513E+0000
 -5.653642E-0001 -1.232493E+0000
  3.786502E+0000  6.187166E-0001
 -2.798388E+0000  2.383016E+0000
 -4.940665E-0001 -2.408560E+0000
 -1.060924E-0001 -3.008913E+0000
  2.434561E+0000  2.666564E+0000
 -2.592725E+0000  2.794736E+0000
 -8.995665E-0001 -2.845921E-0001
  5.282750E-0001 -1.118415E+0000
  3.981812E+0000  2.668895E+0000
 -2.642377E+0000  1.375324E+0000
 -1.678098E+0000 -4.629516E+0000
  3.586104E+0000 -2.149353E+0000
  2.580604E+0000  3.724885E+0000
 -4.182433E-0001  3.176158E+0000
 -8.134234E-0001 -2.704313E+0000
  2.519251E+0000 -3.255050E+0000
  2.036102E+0000  2.530615E+0000
 -2.848714E+0000  8.151927E-0001
 -2.813256E-0001 -2.905828E+0000
 -8.084765E-0001  3.402020E+0000
  2.669544E+0000  3.247784E-0001
 -1.861408E+0000  4.983491E-0001
  1.082086E+0000 -2.998018E+0000
  4.313214E-0001  2.998566E-0001
  2.052638E+0000  9.376480E-0001
 -2.434207E+0000  1.437486E-0001
  3.152401E-0001 -2.714364E+0000
  5.176880E-0001  1.419559E-0001
 -3.060386E-0001  2.005659E+0000
  1.698340E+0000  1.695234E-0001
 -2.972858E-0001  9.609967E-0001
 -4.284350E-0003  2.004751E+0000
  1.624411E-0001 -7.531966E-0001
 -1.120842E-0001  4.800418E-0001
  3.306514E+0000  1.594138E+0000
 -2.390254E+0000  2.018924E+0000
  1.597546E+0000 -1.573526E+0000
  1.711659E-0001  7.237508E-0001
 -1.378045E+0000 -1.397837E+0000
  6.173772E-0001  7.922178E-0001
  1.382534E+0000  2.051593E+0000
 -1.412429E+0000  1.300591E+0000
 -3.114684E+0000 -1.798908E+0000
  1.862849E+0000  1.333488E+0000
 -8.777737E-0001  6.576136E-0001
 -1.998469E+0000 -3.095885E-0001
  2.560334E+0000 -3.096554E+0000
 -3.044771E-0001  1.552519E+0000
 -3.907871E-0001  1.741094E+0000
 -3.690110E+0000 -1.566861E+0000
  3.417031E+0000 -3.656000E+0000
  7.950694E-0002  1.230109E+0000
  1.757067E+0000  3.618415E+0000
 -2.873414E+0000 -5.922905E-0001
 -3.154484E+0000 -2.802447E+0000
  5.920272E+0000 -3.049823E+0000
  1.113076E+0000  3.796910E+0000
 -5.049875E+0000  3.080936E+0000
 -2.722755E+0000 -7.772135E+0000
  2.407596E+0000 -1.117393E+0000
  6.262878E+0000  3.872740E+0000
 -2.836697E+0000  2.813717E+0000
 -4.556136E+0000 -1.881314E+0000
  3.549108E+0000 -6.108908E+0000
  1.550842E+0000  4.143864E+0000
  1.483234E-0002  1.456624E+0000
 -2.708953E+0000 -3.991537E+0000
  3.652337E+0000 -1.754958E+0000
  3.155782E-0001  3.731044E+0000
 -1.959324E+0000  1.972366E+0000
 -1.678079E+0000 -1.028657E+0000
  7.526895E-0001 -2.137064E+0000
  1.497591E+0000  1.896217E+0000
 -1.950837E+0000  2.024755E+0000
 -2.373652E+0000 -5.810714E-0001
  3.157181E-0001 -9.811099E-0001
  8.327378E-0001  1.032875E+0000
 -9.251177E-0002  1.515046E+0000
 -5.842295E-0001  6.062950E-0001
  2.024573E+0000 -1.686994E+0000
 -1.672231E+0000 -2.517861E-0001
  1.108986E+0000 -1.452170E+0000
 -3.121237E-0001  1.503258E+0000
 -2.249418E+0000  5.933187E-0002
  1.942641E+0000 -2.157081E+0000
 -3.324621E-0002 -1.660700E+0000
 -7.042046E-0001 -3.911920E-0001
  1.898470E+0000 -1.029405E+0000
 -3.171452E-0001  2.681287E+0000
 -6.853063E-0001  5.270911E-0001
 -1.335675E+0000  1.879294E+0000
  9.340879E-0001 -1.205521E+0000
 -6.641568E-0001  1.463074E+0000
 -8.288579E-0001  1.175587E+0000
  7.087503E-0001 -2.464240E-0001
  1.162363E+0000 -5.698764E-0001
  9.724525E-0001  1.935439E+0000
 -3.467058E+0000 -4.055227E-0002
 -5.400781E-0001 -4.041093E+0000
  1.868716E+0000 -1.141520E+0000
  1.423922E+0000  1.871910E+0000
 -2.574901E+0000 -1.386803E+0000
 -4.689565E-0001 -1.349515E+0000
  1.943182E+0000  6.859185E-0001
 -8.272573E-0001  3.529339E+0000
 -2.107126E+0000 -1.014005E+0000
 -2.260197E-0001 -3.878152E+0000
  1.681882E+0000 -1.129103E-0001
 -2.552502E-0001  3.334727E+0000
 -4.862089E+0000 -8.810972E-0001
  1.747529E+0000 -4.738305E+0000
 -6.319211E-0001  4.191133E-0001
  3.518078E+0000  1.415238E+0000
 -3.939464E+0000 -9.438743E-0002
  2.577432E+0000 -5.986869E-0001
  3.062927E-0001  3.170824E-0001
  8.158214E-0001 -2.182597E-0001
 -1.717679E-0001 -2.341679E+0000
  1.130148E+0000 -1.301808E+0000
 -1.113351E-0001  2.428095E+0000
 -3.229296E+0000  7.484636E-0001
  2.103755E-0001 -3.096236E+0000
  1.495515E+0000 -4.225266E-0001
  1.505296E+0000  2.947758E+0000
 -4.145217E+0000  5.081364E-0001
  6.679947E-0001 -2.943528E+0000
  2.960924E+0000 -3.001970E-0001
  8.750778E-0001  4.454513E+0000
 -1.838162E+0000 -1.740256E+0000
 -7.891179E-0001 -2.424322E+0000
  1.696560E+0000 -1.511524E+0000
 -8.310951E-0002  8.115662E-0001
 -7.613898E-0001  1.406282E+0000
 -1.006018E+0000 -1.016561E-0001
  1.534573E+0000 -5.753288E-0001
  7.219929E-0001  1.847612E+0000
  1.201982E+0000  1.794936E+0000
 -2.142393E-0002  4.130030E-0002
 -1.912479E+0000 -7.186701E-0001
  2.110701E+0000 -1.989115E+0000
 -7.547131E-0001 -4.667956E-0001
 -6.979874E-0001 -4.377053E-0001
  2.343600E+0000 -4.947239E-0001
 -2.466695E+0000  2.778708E+0000
  1.325344E+0000 -4.498319E-0001
  5.438387E-0001 -1.026556E+0000
  7.772466E-0001  1.231159E+0000
 -6.985663E-0001  1.085017E+0000
 -2.471200E+0000 -2.637111E+0000
 -1.724748E+0000 -2.900647E+0000
  3.878151E+0000  7.329801E-0001
 -1.365025E+0000  4.310362E+0000
 -2.128140E+0000 -9.479084E-0001
 -1.709903E-0002 -2.631061E+0000
  3.266250E+0000  1.491438E+0000
 -1.574033E+0000  3.356540E+0000
 -4.503319E+0000 -1.020075E+0000
  1.768939E+0000 -6.978226E-0001
  2.046577E+0000  1.034192E+0000
 -8.210785E-0001  1.387546E+0000
 -1.688536E+0000 -8.470495E-0001
  1.753271E+0000 -1.062979E+0000
 -2.044786E-0001  2.017681E+0000
  4.344051E-0001 -7.031052E-0001
 -1.937117E+0000 -2.480326E+0000
  1.789024E+0000  2.474674E+0000
  2.150621E-0001  2.323412E+0000
 -8.559623E-0001 -1.249353E-0001
 -4.029457E-0001 -8.610942E-0002
 -1.342382E+0000 -3.499948E-0001
  2.758544E+0000  1.019356E+0000
 -3.012841E+0000  1.023179E+0000
  2.217417E-0001 -1.252101E+0000
  1.139808E+0000  7.734666E-0001
 -1.225891E+0000 -1.322782E-0001
  1.909508E+0000 -5.507637E-0001
 -1.791203E+0000  1.817732E+0000
  1.073447E+0000 -1.037242E+0000
 -1.560875E+0000  2.376640E+0000
  6.287089E-0001 -2.139184E+0000
  4.460711E-0001 -4.476771E-0001
  6.684177E-0001  4.394531E-0001
  6.476250E-0001  1.294930E-0001
 -3.926186E+0000 -6.676972E-0001
  2.372215E+0000 -3.114332E+0000
  1.943971E+0000  1.179944E+0000
 -1.114661E+0000  3.535804E+0000
 -7.347703E-0001 -1.923667E+0000
 -1.124460E+0000  2.850435E-0001
  3.890044E+0000  1.110789E+0000
 -6.479897E-0001  2.352544E+0000
 -7.095115E-0001  1.474854E-0001
 -1.161498E+0000 -2.258058E-0001
  6.128603E-0001  5.769934E-0001
 -1.006919E+0000  1.395078E+0000
  4.658487E-0001 -2.864631E+0000
  2.351063E+0000 -1.461811E+0000
 -1.597546E-0001 -9.311053E-0001
 -1.629483E+0000  2.512027E+0000
 -1.028362E-0001 -1.331582E-0001
 -1.037428E-0001  3.243747E+0000
 -9.216747E-0001 -2.635782E+0000
 -1.411327E+0000 -1.380354E+0000
  1.874068E+0000  8.566943E-0001
 -8.371058E-0001  1.560150E+0000
 -3.293526E+0000  1.921386E+0000
  1.247954E+0000 -1.250714E+0000
  4.043893E-0001  3.326846E-0001
  2.539273E+0000 -1.290566E+0000
  4.467916E-0001  9.941771E-0002
 -1.586416E+0000 -8.547489E-0001
  6.011116E-0001 -3.198954E+0000
  2.079196E+0000 -6.222296E-0002
 -8.185553E-0001  2.830855E+0000
  2.064904E+0000 -1.811583E+0000
 -3.600876E+0000 -5.087562E-0001
  1.951447E+0000 -1.395468E+0000
  1.930818E+0000  3.301911E+0000
 -1.690874E+0000 -3.261595E-0001
 -3.182223E+0000 -1.448614E+0000
  3.325068E+0000 -1.843949E+0000
  5.605509E-0001  1.603254E+0000
 -3.577895E-0001  2.926514E+0000
 -8.375204E-0001  3.859355E-0001
 -2.497496E-0001 -4.138229E-0001
  2.365349E+0000 -3.245212E-0001
 -3.213537E+0000  9.303290E-0001
 -7.732377E-0001 -3.227750E+0000
  1.529235E+0000  1.079638E+0000
 -1.283732E-0001  4.739494E-0001
 -2.824195E+0000  2.571750E+0000
  1.672941E-0001  3.954901E-0001
 -1.385972E-0001 -1.515161E+0000
  2.297305E+0000  1.193143E+0000
 -9.315705E-0002  3.816437E+0000
 -2.448068E+0000  1.044804E+0000
 -2.048919E+0000 -2.028275E+0000
  1.060501E+0000  6.072103E-0001
  1.898718E+0000  4.158515E-0001
 -1.733339E+0000 -3.928794E-0001
 -1.871893E+0000  1.057651E+0000
  1.550206E+0000 -3.304882E-0001
 -4.943150E-0001  1.553049E+0000
 -3.589623E-0001  1.374824E-0001
 -7.341246E-0001 -1.194066E+0000
  4.347663E-0001 -1.834510E+0000
  1.694350E+0000  1.863436E+0000
  8.629605E-0001 -1.103406E+0000
 -2.447085E+0000 -1.753632E+0000
  2.846354E+0000 -2.441776E+0000
  3.258058E-0001  1.729147E+0000
 -1.778761E+0000  3.039542E+0000
 -5.724367E-0001 -1.132835E+0000
  7.416472E-0001 -7.609826E-0001
  1.649213E+0000 -5.515312E-0003
  7.523047E-0001  1.270261E+0000
 -1.290116E+0000  1.152342E+0000
  1.654600E+0000 -1.293388E+0000
 -6.207725E-0001  5.616594E-0001
  2.371791E+0000 -1.473484E+0000
 -2.497736E-0001  1.671942E+0000
  5.563164E-0001 -4.194595E-0001
 -1.377083E+0000  3.243811E-0001
  2.539688E+0000 -2.265230E-0001
 -1.829240E+0000  1.360122E+0000
 -2.239081E+0000  3.099640E-0001
  3.269871E+0000 -2.056460E+0000
 -1.995571E+0000  3.120469E+0000
 -1.476566E-0001 -9.955541E-0001
  4.530467E-0001 -1.769956E+0000
  2.227246E+0000  1.634483E+0000
 -1.069994E+0000  1.944726E+0000
 -5.848821E-0001 -3.522321E+0000
  1.461622E+0000 -3.396768E+0000
  2.494391E+0000  1.026716E+0000
 -2.558132E+0000  1.565901E+0000
 -1.153266E-0001 -1.361446E+0000
  6.611838E-0001  7.790915E-0001
  1.914390E+0000  9.869756E-0001
 -1.740713E+0000  1.058569E+0000
 -1.850985E+0000 -1.745242E-0001
  1.201120E+0000 -6.111696E-0001
  6.122084E+0000  1.179916E+0000
 -5.147825E+0000  3.047400E+0000
 -1.465712E+0000 -2.772220E+0000
  3.172590E+0000 -3.219171E+0000
  2.340684E+0000  6.337833E-0001
  3.555976E-0001  3.500377E+0000
 -3.390713E+0000  5.337650E-0002
 -3.037682E-0001 -6.398460E+0000
  2.061438E+0000  1.591607E+0000
  2.030054E+0000  5.496072E+0000
 -6.210781E+0000  3.182906E+0000
 -6.887039E-0001 -3.668284E+0000
  2.049639E-0001 -1.743914E+0000
  2.520737E+0000  1.488481E+0000
 -3.707849E+0000  1.480618E+0000
  1.081308E+0000 -3.027528E+0000
  8.047564E-0003  1.259490E+0000
 -2.677906E-0001  5.484177E-0002
 -1.562249E+0000 -4.189573E-0001
  2.793438E+0000 -1.927779E+0000
 -1.497414E+0000  4.130036E+0000
  1.343006E+0000 -7.200997E-0001
 -1.005009E+0000 -1.328500E+0000
  1.962581E+0000 -2.910039E+0000
  2.357912E-0001  9.974488E-0001
 -5.199497E-0002  2.134003E+0000
 -4.130682E-0001 -8.553792E-0001
  1.641250E+0000 -2.114609E+0000
 -2.942595E-0001  1.233237E+0000
 -1.234148E+0000  1.434210E+0000
 -2.581572E+0000 -3.087420E-0001
  1.533384E+0000 -2.482299E+0000
  2.241967E+0000  1.870247E+0000
 -1.568292E+0000  3.603009E+0000
 -3.124343E+0000 -1.009620E+0000
  1.953965E+0000 -2.124570E+0000
  2.348032E+0000 -1.931815E+0000
 -2.156038E+0000  2.103678E+0000
 -1.428733E+0000 -2.599663E+0000
 -1.717157E+0000 -5.105030E-0001
  1.888489E+0000 -4.539158E-0001
 -7.127596E-0001  3.815700E-0001
  1.266049E+0000  9.646316E-0001
  4.731725E-0001  1.151592E+0000
 -1.151461E-0001 -4.940317E-0001
 -1.123214E+0000  8.609060E-0002
  1.657224E+0000  1.985772E+0000
  1.316954E+0000 -3.930274E-0001
 -1.598398E+0000 -1.367076E+0000
  8.683605E-0001 -2.796019E+0000
  6.796812E-0001 -2.454255E+0000
  1.292525E+0000  1.619835E+0000
  8.526205E-0001  2.118428E+0000
 -6.597694E-0001  7.765805E-0001
  1.435353E-0001  1.176076E+0000
  1.336029E+0000 -1.306607E+0000
 -4.093628E+0000 -2.406985E-0001
  2.004358E+0000 -3.114919E+0000
 -5.220142E-0001  4.015555E+0000
 -1.622932E+0000  2.700986E+0000
 -2.007431E+0000 -1.060543E+0000
  1.413565E+0000 -3.535152E+0000
  3.660924E+0000  1.855124E+0000
  4.918371E-0001  4.751696E+0000
 -3.286627E+0000 -2.792214E+0000
 -1.208811E+0000 -5.717620E+0000
  6.830473E+0000  1.044037E+0000
  2.750099E+0000  3.196631E+0000
 -6.653076E+0000  3.749412E-0002
  2.556558E+0000 -6.373697E+0000
  3.273457E+0000 -3.554329E-0001
 -1.141899E+0000  5.575571E+0000
 -3.983031E+0000 -1.971909E+0000
 -8.271355E-0001 -4.353821E+0000
  6.034814E+0000  1.643826E+0000
 -3.280069E+0000  6.494534E+0000
 -3.033562E+0000 -4.857180E+0000
  2.110727E+0000 -3.065481E+0000
  5.684933E+0000  3.003353E+0000
 -3.459690E+0000  1.920649E+0000
 -2.933525E+0000 -3.345840E+0000
  1.136813E+0000 -3.106075E+0000
  2.157476E+0000  3.119843E+0000
 -8.612457E-0001  2.338583E+0000
 -2.754195E+0000 -3.309173E-0001
  2.323277E+0000 -4.856447E+0000
 -3.422248E-0001  3.536463E+0000
 -7.859229E-0001 -3.577305E-0001
 -3.330821E+0000 -4.000654E+0000
  2.951032E+0000 -1.128172E+0000
  3.896887E+0000 -6.863176E-0001
 -4.398816E+0000  3.510899E+0000
  6.373262E-0001 -3.324637E+0000
 -1.540375E-0001 -1.168889E+0000
  3.283939E+0000  3.583159E+0000
 -2.193357E+0000  2.151959E+0000
 -2.029496E+0000 -2.939402E+0000
  2.026175E+0000  1.866936E-0002
  1.499455E-0001  4.492860E+0000
 -3.698496E+0000 -6.614303E-0001
 -5.433613E-0001 -3.606950E+0000
  2.714357E+0000  7.861030E-0001
  2.755549E-0001  4.324148E+0000
 -4.513175E+0000 -1.738795E+0000
  1.750552E+0000 -3.314103E+0000
  3.197376E+0000 -1.859792E+0000
 -1.980371E+0000  1.727825E+0000
  9.494362E-0001  1.473454E-0001
 -8.062623E-0001 -2.934337E+0000
 -2.252803E-0001  1.377121E+0000
  2.196396E+0000  2.973676E-0001
 -1.670740E+0000  2.704723E+0000
 -2.735358E-0001 -1.800469E+0000
 -2.856286E+0000 -1.120452E+0000
  1.086610E+0000 -1.015355E+0000
 -8.255177E-0001  1.747553E+0000
 -1.806439E+0000 -5.389105E-0001
  7.046363E-0001 -2.208949E-0001
  9.663702E-0001  8.669998E-0001
 -1.446138E-0001  4.587002E-0002
 -4.663209E-0002 -1.766284E+0000
  2.346945E+0000 -4.782330E-0001
 -1.258414E+0000 -6.303581E-0001
  7.073022E-0001  1.472161E+0000
  2.018240E-0002 -3.495850E+0000
 -6.995017E-0001 -3.434970E-0001
  4.507243E+0000  1.329677E+0000
 -4.086965E+0000  5.851418E-0001
 -2.375023E+0000 -2.851554E+0000
  3.452182E+0000 -2.039113E+0000
  8.853151E-0001  3.711211E+0000
 -8.352293E-0001  2.283897E+0000
  8.318130E-0001 -3.993033E+0000
  1.118597E+0000  5.048060E-0001
 -2.746762E-0002  2.419025E+0000
 -2.137217E+0000 -3.101797E-0001
 -2.220481E+0000 -2.538818E+0000
  2.547702E+0000 -5.840215E-0001
  7.435767E-0001  3.644126E+0000
 -1.471706E+0000 -6.932567E-0001
 -5.481462E-0001 -1.551720E+0000
  2.046705E+0000 -1.241424E+0000
 -1.268483E-0002  1.581305E+0000
 -2.239101E-0001 -2.582432E-0001
 -4.449469E-0001  7.153369E-0001
  1.474145E+0000 -5.729608E-0001
 -1.428181E+0000  2.744023E+0000
  1.021303E+0000 -8.971925E-0001
 -1.173283E+0000  2.481912E-0001
  5.496378E-0001 -2.448112E+0000
 -2.262079E+0000  1.212641E+0000
  3.868193E-0001 -7.678599E-0001
 -2.182147E-0001 -1.241060E+0000
 -5.287893E-0001  6.868375E-0001
  1.139388E+0000 -1.127248E+0000
  5.350938E-0002  4.442230E-0002
  1.488703E-0001  5.737861E-0001
  3.203252E-0002  1.721435E+0000
  1.388801E+0000 -1.220651E+0000
  6.425262E-0001  5.898183E-0002
  1.366974E+0000 -2.310336E+0000
  1.297917E+0000 -1.485423E+0000
  4.198211E-0001  1.244312E+0000
 -1.792394E+0000 -1.193324E+0000
  7.821712E-0002 -2.040275E+0000
  1.737216E+0000  1.544097E+0000
 -4.774923E-0002  2.643552E+0000
 -1.707199E+0000 -6.430638E-0001
 -1.198495E+0000 -4.105077E+0000
  1.365347E+0000 -2.283670E+0000
  1.221956E+0000  1.725817E+0000
 -9.152052E-0001  4.473029E+0000
 -4.962175E+0000 -1.335828E+0000
  3.101968E+0000 -1.524288E+0000
  1.437388E+0000  1.462578E+0000
 -1.534660E+0000  9.734101E-0001
 -2.311294E+0000  1.669648E+0000
  2.829241E+0000 -7.441272E-0001
  7.081833E-0001 -4.212707E-0001
 -3.612518E-0001 -1.173104E+0000
  2.516164E-0001 -1.800227E+0000
  2.684005E+0000  1.275909E+0000
 -8.878010E-0001  1.488456E-0001
  1.873184E+0000  4.409513E-0001
 -9.185641E-0001  1.338824E-0002
 -2.612049E+0000  3.629277E-0001
  2.859981E+0000 -6.286747E-0002
 -1.737792E+0000  1.096524E-0001
  2.549273E+0000 -3.242707E-0001
  3.719416E-0001  1.071239E-0001
  1.940419E+0000 -9.439198E-0001
  1.304227E+0000  3.029305E-0001
  7.107168E-0001 -1.302291E+0000
 -2.133480E+0000  2.147018E+0000
  3.929240E-0001 -8.553114E-0001
 -9.558662E-0001 -2.552539E-0001
 -2.589357E-0001 -1.958590E+0000
  7.810525E-0002  2.025004E+0000
  1.938840E+0000 -8.842184E-0001
 -2.485806E+0000  5.660105E-0002
  1.796598E+0000 -1.081790E-0001
  2.561797E+0000 -1.788544E-0001
 -2.915830E+0000 -1.198929E-0001
  1.192343E+0000 -1.562716E+0000
  1.298111E+0000 -8.091140E-0001
  1.639398E-0001  1.386588E-0001
 -2.977160E+0000  2.748707E+0000
  6.746760E-0001  1.315961E+0000
 -1.974374E+0000  1.525632E+0000
 -1.734646E+0000 -1.224637E+0000
  2.204826E+0000 -5.426987E-0001
 -1.717260E-0002  2.161619E+0000
 -4.634669E-0001  3.015134E-0001
 -1.187833E+0000 -1.770135E+0000
  8.266631E-0001  6.259193E-0001
  1.741125E+0000 -9.244284E-0001
 -2.504805E+0000  1.233031E+0000
 -1.760249E-0001 -3.729620E+0000
  2.883980E-0001  8.257694E-0001
 -6.525894E-0001  2.563484E+0000
 -1.173285E+0000  1.999646E-0001
 -1.564321E+0000 -3.375790E+0000
  1.249884E-0001  6.688071E-0001
  1.080359E+0000 -6.950225E-0001
 -2.683747E+0000 -2.686914E+0000
  5.340848E+0000 -2.040303E+0000
 -1.391916E+0000  1.579531E+0000
 -1.905223E+0000  1.776648E+0000
  2.244776E+0000 -2.746272E+0000
 -1.963971E+0000  2.409572E-0001
  3.331970E+0000  2.078506E+0000
  4.810546E-0001  3.632866E+0000
 -3.612499E+0000  3.625488E-0001
 -9.266042E-0002 -8.104935E-0001
  2.543897E+0000 -8.603844E-0001
 -2.109641E+0000  1.658951E+0000
 -1.227711E+0000  1.193750E+0000
 -1.852648E+0000 -2.430178E+0000
  1.642351E+0000 -6.454238E-0001
  2.179941E+0000 -2.668046E-0002
 -3.012037E+0000  2.518321E+0000
  1.334743E+0000 -3.863843E+0000
  1.293235E+0000 -4.040977E-0001
  1.229895E+0000  1.818417E+0000
 -2.249997E+0000  2.266965E+0000
 -2.795844E+0000 -2.555958E+0000
  3.373877E+0000 -1.463718E+0000
  3.260556E+0000  3.856859E+0000
 -2.052654E+0000 -1.163406E+0000
 -2.912196E+0000 -2.374164E+0000
  3.126430E+0000 -1.308948E+0000
 -5.644436E-0001  2.354802E+0000
  4.395501E-0001  9.476548E-0001
 -7.392847E-0001 -1.093297E+0000
  3.625206E-0001  6.132232E-0002
  1.687793E+0000  4.807932E-0001
 -2.584694E+0000 -5.629668E-0001
 -1.670451E+0000 -1.944290E-0001
  9.712719E-0002 -3.026624E+0000
  9.254507E-0001  2.496624E+0000
 -1.159436E+0000  1.792982E+0000
 -2.511089E+0000 -2.078279E+0000
  1.535919E+0000 -4.581741E+0000
  2.443510E+0000  2.376003E+0000
  8.171120E-0001  2.756678E+0000
 -4.074556E+0000 -1.288578E-0001
  1.056764E+0000 -3.812457E+0000
  7.448682E-0001  2.317295E+0000
  1.065320E+0000  2.269494E+0000
 -3.621977E+0000 -2.414554E+0000
  1.642062E+0000 -1.554065E+0000
  3.195807E+0000  8.540950E-0001
 -2.832793E+0000  2.683977E+0000
 -3.175051E+0000 -1.283028E+0000
  1.615933E+0000 -1.820825E+0000
  1.557153E+0000  2.643193E+0000
 -1.132846E+0000  2.290340E+0000
 -1.411437E+0000  1.594838E+0000
  2.660000E+0000 -2.581087E+0000
  7.523801E-0002  1.724070E+0000
  2.203633E+0000  2.263898E+0000
 -5.906433E-0001 -8.787170E-0002
 -1.380130E+0000 -9.350852E-0001
  1.374767E+0000 -8.274642E-0001
  1.732784E+0000 -2.169554E-0001
  2.326985E+0000  1.210338E+0000
 -2.686389E+0000  1.642997E+0000
 -2.195549E+0000 -4.080599E+0000
  3.013451E+0000 -2.338573E+0000
 -3.035471E-0002  1.630168E+0000
 -1.673472E+0000  1.527623E+0000
  2.974615E+0000 -4.217646E+0000
 -5.355449E-0001  2.691124E+0000
  2.083805E-0001  2.837468E+0000
 -2.518243E+0000 -5.666423E-0001
 -7.667003E-0001 -3.186767E+0000
  1.632401E+0000  2.190004E+0000
 -8.257444E-0001  1.441616E+0000
 -2.368799E+0000 -1.353940E+0000
  7.657599E-0001  4.324464E-0001
  4.719524E-0001  4.219578E+0000
 -3.144454E+0000  5.463047E-0001
 -1.126089E+0000 -3.436356E+0000
  4.459576E-0001  2.289353E-0001
  3.493730E+0000  1.189227E+0000
 -3.125595E+0000  3.501972E+0000
  6.680242E-0001 -3.595325E+0000
 -6.577076E-0001 -3.075289E+0000
  1.690013E+0000  1.614556E+0000
 -8.059253E-0001  3.517426E+0000
 -3.316708E+0000 -1.714056E-0001
  1.957844E+0000 -2.819723E+0000
  5.607121E-0001  5.179992E-0001
 -9.385975E-0001 -8.712992E-0002
 -1.564208E-0001 -2.122460E+0000
  1.185096E-0001 -1.590372E-0001
  2.022053E+0000  1.647473E+0000
 -4.682991E+0000 -3.977286E-0001
  2.248266E+0000 -2.060548E+0000
  1.298014E+0000  1.365853E-0001
 -8.666497E-0001  9.740925E-0001
  1.099455E+0000  1.295084E+0000
 -1.066489E+0000  1.343927E+0000
 -7.579848E-0001 -5.994411E-0001
  1.785716E+0000 -1.870975E+0000
 -7.873887E-0001  2.222358E-0001
  1.682034E+0000  3.490129E-0001
 -2.473179E+0000 -6.025784E-0002
  2.354435E+0000 -6.187264E-0002
 -1.020282E+0000  1.526573E+0000
 -2.550040E+0000 -1.176954E-0002
 -1.602249E+0000  2.594191E-0001
  4.489346E+0000  1.755660E+0000
 -1.145964E+0000  6.902867E-0001
 -1.163672E+0000  1.490068E+0000
 -3.908797E-0001 -4.448010E-0002
 -7.717727E-0002 -2.114609E+0000
  2.187060E-0001  9.605244E-0001
  2.204721E+0000 -2.008075E+0000
 -4.952174E-0001  3.093464E+0000
  9.179628E-0001  2.068218E-0002
 -1.300793E+0000  8.176178E-0001
  2.747424E+0000 -1.825445E+0000
 -1.846838E+0000  2.597688E+0000
  5.548300E-0001  1.209692E+0000
 -1.733300E+0000 -2.653015E+0000
  7.882176E-0001  2.333487E-0003
  7.516176E-0001  2.259287E+0000
 -1.936495E+0000 -2.775655E-0001
  5.693651E-0002 -1.788676E+0000
  1.741071E+0000 -6.959052E-0001
  4.198093E-0001  1.683704E+0000
 -1.068326E+0000 -1.592367E+0000
 -7.872085E-0001  1.451894E+0000
  3.002547E+0000 -7.226134E-0001
 -2.314770E-0001  2.162507E+0000
 -8.151976E-0001  1.189737E+0000
 -2.420582E+0000 -1.651999E+0000
  1.930351E+0000 -2.161617E+0000
  1.754093E-0001  2.189971E+0000
 -1.468633E+0000  2.703846E-0001
 -1.456447E+0000 -2.126392E+0000
  1.432893E+0000 -5.826170E-0001
  9.608794E-0001  1.113237E+0000
 -3.389292E+0000  1.102070E+0000
 -6.179129E-0001 -4.933872E-0001
  1.570228E+0000 -8.268503E-0001
 -1.412131E+0000  1.464288E+0000
 -7.040392E-0001  6.949744E-0001
  6.292218E-0001 -1.947559E-0001
  1.562280E+0000  2.747773E-0002
 -7.589592E-0001  3.620511E+0000
 -1.386962E+0000 -8.098292E-0001
 -2.306017E+0000 -2.399416E+0000
  2.017386E+0000 -7.645186E-0001
  1.676199E+0000  1.942925E+0000
 -2.662937E+0000  3.271233E+0000
 -2.286323E-0001  6.397331E-0002
 -3.131508E-0001 -9.371475E-0001
  3.348373E-0001 -8.498850E-0001
 -1.516743E+0000  4.461025E-0001
  1.976076E+0000  1.732958E+0000
 -1.125641E+0000  1.150164E+0000
 -9.063691E-0001 -1.780749E+0000
  5.393755E-0001 -4.622481E-0001
  3.630263E+0000  1.539189E+0000
 -3.240086E+0000 -6.711799E-0001
 -1.209756E+0000 -1.295570E+0000
  2.475894E+0000 -1.998730E-0001
  2.027326E-0001  3.028962E+0000
 -2.998823E+0000  1.102163E+0000
 -1.835866E+0000 -3.803557E+0000
  5.807962E+0000 -4.585555E-0001
 -2.626194E+0000  4.215047E+0000
 -4.035441E+0000  4.893270E-0002
  1.062712E+0000 -5.209919E+0000
  3.961104E+0000  2.454650E+0000
 -2.679670E+0000  5.724104E+0000
 -2.533246E+0000 -2.972225E-0002
  2.217507E+0000 -2.062347E+0000
  3.938292E+0000  3.179497E+0000
 -3.821187E+0000  6.632394E-0001
  3.529113E-0001 -3.671215E+0000
 -4.176741E-0001  1.210921E-0001
  2.652423E+0000  3.729992E+0000
 -3.221686E+0000  1.959055E+0000
 -1.648929E+0000 -3.314512E+0000
  3.221657E+0000 -9.799057E-0001
  1.378505E+0000  3.372505E+0000
 -4.458439E+0000  7.118961E-0001
 -1.679865E+0000 -3.768833E+0000
  3.246262E+0000 -7.410286E-0001
 -1.605621E+0000  3.661558E+0000
 -1.788357E+0000  7.316557E-0001
 -3.513756E+0000 -1.234628E+0000
  1.956212E+0000 -2.731621E+0000
  3.445966E+0000  2.321009E+0000
 -2.948451E+0000  2.094334E+0000
 -2.207123E-0001 -3.079436E+0000
  3.662028E+0000 -1.181582E+0000
  5.881604E-0001  2.944021E+0000
 -2.792889E+0000  2.881216E+0000
 -4.574854E+0000 -4.074513E+0000
  5.043401E+0000 -3.800254E+0000
  3.220726E+0000  5.034333E+0000
 -2.702626E+0000  4.314073E+0000
 -3.683492E+0000 -5.835266E+0000
  3.006294E+0000 -2.245787E+0000
  2.425711E+0000  3.267559E+0000
 -2.167049E+0000  1.608187E+0000
 -3.781828E+0000 -2.205925E+0000
  3.083864E+0000 -4.381265E+0000
  2.151479E+0000  2.573550E+0000
 -5.663791E-0001  3.155401E+0000
 -2.379055E+0000 -2.044256E+0000
  1.750659E+0000 -3.812752E+0000
  3.515664E+0000  3.103153E+0000
 -1.636263E+0000  2.454783E+0000
 -3.987813E+0000 -3.056250E+0000
  2.394331E+0000 -4.344895E+0000
  5.308796E+0000  1.100485E+0000
 -1.077703E+0000  5.585816E+0000
 -5.025934E+0000 -3.395550E+0000
 -2.392037E-0001 -4.171736E+0000
  2.745406E+0000  1.528286E+0000
 -4.376133E-0001  5.178958E+0000
 -4.866780E+0000  4.886655E-0001
 -2.488330E+0000 -5.294520E+0000
  4.885028E+0000 -3.613402E+0000
  4.045194E+0000  3.498109E+0000
 -3.817906E+0000  3.171457E+0000
 -2.157846E+0000 -4.492257E+0000
  2.164749E+0000 -1.394101E+0000
  2.848932E+0000  3.427989E+0000
 -6.659714E-0001  1.633802E+0000
 -4.057069E+0000 -8.178952E-0001
  1.692697E-0001 -3.262462E+0000
  4.249030E+0000 -1.156354E+0000
 -1.810100E+0000  2.339321E+0000
 -9.332872E-0001 -6.688841E-0001
 -2.464069E+0000 -2.804667E+0000
  2.183851E+0000 -3.226739E+0000
  2.299857E+0000  1.564841E+0000
 -8.372411E-0002  1.790014E+0000
 -4.577546E+0000 -1.283260E+0000
  2.243024E+0000 -5.140443E+0000
  2.571935E+0000  2.219853E+0000
 -7.983863E-0001  3.792962E+0000
 -3.585601E+0000 -2.970483E+0000
 -6.466527E-0001 -1.834941E+0000
  3.909315E+0000  2.865848E-0001
 -1.056561E+0000  2.893407E+0000
 -3.816995E+0000  6.867487E-0001
 -1.241157E+0000 -1.504837E+0000
  1.725967E+0000 -1.403912E+0000
  2.242479E-0001 -4.505738E-0001
  1.094052E+0000  5.794845E-0001
 -6.370872E-0001  1.220269E+0000
 -2.246010E-0001 -9.271554E-0001
  9.685037E-0001 -2.594058E+0000
  2.591356E+0000 -1.360948E+0000
 -1.733664E+0000  1.590341E+0000
  1.427705E+0000 -2.029404E-0001
 -2.922455E+0000  1.627007E-0001
 -1.269034E+0000 -1.740323E+0000
  2.245390E+0000 -1.564713E+0000
  7.420874E-0001  2.883935E+0000
 -7.535318E-0001  1.128988E+0000
 -5.726898E-0001 -3.834495E+0000
  1.227204E+0000 -3.356849E-0001
  4.817603E+0000  1.964214E+0000
 -4.884961E+0000  9.822143E-0002
 -1.092127E+0000 -3.097857E+0000
  5.616639E+0000 -1.477551E+0000
  1.477707E-0001  4.564752E+0000
 -2.196150E+0000 -1.550283E-0001
 -3.674582E-0001 -5.939245E+0000
  5.419789E+0000 -2.380572E-0002
  2.443337E-0001  4.774624E+0000
 -3.251084E+0000  1.396465E+0000
  4.595654E-0001 -4.700860E+0000
  5.514932E+0000 -3.067195E+0000
 -2.681503E-0001  3.694059E+0000
  1.043318E+0000 -1.646202E-0001
 -2.149890E+0000 -2.758342E+0000
  1.123698E+0000 -3.719609E+0000
  4.712888E+0000  2.435941E+0000
 -1.393233E+0000  4.878051E+0000
 -1.878513E+0000 -2.389142E+0000
  4.197449E-0001 -2.494558E+0000
  4.226370E+0000  2.223347E+0000
 -2.497170E+0000  2.629636E+0000
 -4.496387E+0000  1.876990E+0000
  2.717699E+0000 -6.013101E+0000
  3.543381E-0001  1.356504E+0000
  2.995381E-0001  2.044524E+0000
 -3.523168E+0000  1.073970E+0000
  1.348825E+0000 -3.224952E+0000
  1.739794E+0000  1.881396E-0001
  6.885727E-0001  2.130114E+0000
 -2.749392E+0000 -1.169976E+0000
  2.298999E+0000 -3.634483E+0000
  1.351103E+0000 -1.007626E+0000
 -1.664246E-0001  4.237612E+0000
  3.779769E-0002 -9.435644E-0001
 -4.711136E+0000  8.116862E-0001
  4.199648E+0000 -2.701238E+0000
  5.647000E-0001  3.752170E+0000
 -1.137962E+0000  1.729667E+0000
 -2.786910E+0000 -4.555142E+0000
  4.857264E+0000 -4.081325E+0000
  2.011147E+0000  3.576845E+0000
 -8.831319E-0001  1.933450E+0000
 -3.946010E+0000 -4.074057E+0000
  4.129257E+0000 -2.534551E+0000
  3.483998E+0000  2.863024E+0000
 -5.000153E+0000  2.929207E+0000
  3.254342E-0001 -2.286358E+0000
  1.507706E+0000 -8.636075E-0001
  2.662890E-0001  1.189205E+0000
 -1.565012E-0001  1.421275E+0000
 -8.973934E-0001 -4.526757E-0001
  1.344201E+0000 -8.565782E-0002
 -2.326164E+0000 -1.206445E+0000
  7.944156E-0001 -2.142815E+0000
  2.412884E-0001 -8.994167E-0001
  1.525195E-0001  1.369809E+0000
 -6.015955E-0001  8.260039E-0001
  1.661084E+0000 -3.043578E-0001
  4.528758E-0001  5.920445E-0001
  1.116535E+0000 -5.653509E-0001
 -1.720789E+0000 -1.916067E+0000
  9.310603E-0001 -1.696585E-0001
  2.456889E-0001  6.756432E-0001
 -3.082900E+0000 -8.175438E-0002
 -1.058286E+0000 -1.743918E+0000
  2.260303E+0000 -1.267029E+0000
 -1.311261E+0000  5.024611E+0000
  6.916652E-0001 -2.537577E+0000
 -2.330511E+0000 -3.276188E+0000
  5.253034E+0000  1.108917E+0000
 -1.923577E+0000  4.318157E+0000
 -1.500214E+0000 -8.191145E-0001
  6.728602E-0001 -2.181064E+0000
  3.412867E+0000  1.704733E-0001
 -3.810305E-0001  9.843021E-0001
 -2.412067E+0000 -3.979891E-0001
  2.652617E+0000 -1.025419E+0000
 -1.342230E+0000  3.592450E+0000
  6.744961E-0001 -9.921830E-0002
 -1.912735E+0000  8.165743E-0001
  2.005886E+0000 -3.787722E+0000
  2.517352E-0001  1.508443E+0000
 -1.360184E+0000  1.823608E+0000
 -1.904798E+0000 -3.123478E+0000
  3.018053E+0000 -4.151385E+0000
  1.718300E+0000  3.431802E+0000
 -1.706368E+0000  1.878108E+0000
 -1.343648E+0000 -2.614989E+0000
  1.963589E-0001 -1.708650E+0000
  2.292403E+0000  2.349773E+0000
 -2.092059E+0000  7.367672E-0001
  1.474487E+0000 -5.495646E-0001
  2.522164E+0000  4.735879E-0001
 -1.245647E+0000  2.986795E+0000
 -7.988387E-0001 -6.476599E-0001
 -7.412677E-0001 -1.498770E+0000
  2.533319E+0000  1.181526E+0000
 -2.071095E+0000  3.324722E-0001
 -3.286482E+0000 -7.370067E-0001
  2.742353E+0000 -1.944239E+0000
  1.056846E+0000  2.394849E+0000
 -5.639465E-0001  1.787198E+0000
 -1.795723E+0000 -1.575478E-0001
 -1.270700E+0000 -2.809375E+0000
  1.908381E+0000 -6.756557E-0001
  9.692829E-0001  2.613709E+0000
 -4.048199E+0000 -4.164844E-0001
  1.022634E+0000 -3.145705E+0000
  2.584312E+0000 -1.804028E+0000
  1.037092E+0000  1.507047E+0000
 -2.334665E+0000 -1.762625E+0000
  8.685559E-0001 -1.382810E+0000
  2.292211E+0000  1.144077E+0000
 -5.985083E-0001  3.498139E+0000
 -2.856611E+0000 -1.379533E+0000
 -7.592593E-0002 -3.219055E+0000
  3.927357E+0000  2.952197E+0000
 -3.775522E+0000  3.315574E+0000
 -4.037580E-0001 -4.701484E+0000
 -3.632806E-0001 -2.735960E+0000
  5.337676E+0000  2.174278E+0000
 -3.056180E+0000  4.376829E+0000
 -5.412984E-0001 -1.256637E+0000
  3.125746E-0001 -2.037634E+0000
  4.244382E-0001  1.156522E+0000
  1.493109E+0000  3.122527E-0001
 -3.873476E+0000  1.584406E+0000
  3.602757E+0000 -2.054063E+0000
 -2.977819E-0001  5.387831E-0001
  9.435806E-0001  7.734639E-0002
 -2.857851E+0000  1.266066E+0000
  2.264028E+0000  6.277179E-0001
 -4.623131E-0001  4.390880E-0001
 -2.943753E+0000  1.524322E+0000
  1.219997E+0000 -1.623420E+0000
 -4.455603E-0001  1.075415E+0000
  1.407605E+0000 -1.161323E+0000
 -2.729067E+0000  9.880479E-0001
  2.379255E+0000 -1.386886E+0000
 -1.770487E+0000  2.605500E+0000
 -1.569959E+0000  2.354097E-0001
  7.085918E-0001 -1.411108E+0000
 -1.618567E+0000 -1.126049E+0000
  1.737488E+0000 -6.009211E-0001
  1.780018E+0000  3.534684E-0001
 -9.750310E-0001  3.594334E+0000
 -1.471075E+0000 -1.273896E+0000
  1.574923E+0000 -3.447297E+0000
  3.219115E+0000  3.142518E+0000
 -1.702124E+0000  2.615594E+0000
 -4.857044E+0000 -5.009358E+0000
  1.500148E+0000 -3.424407E+0000
  4.109865E+0000  2.360450E-0001
 -1.245041E+0000  3.484988E+0000
 -2.505422E+0000 -9.136001E-0001
  7.288902E-0001 -4.685731E+0000
  2.595299E+0000  2.473110E+0000
 -7.968820E-0001  2.808133E+0000
 -1.702754E+0000 -2.160416E-0001
 -1.268648E-0001 -2.181262E+0000
 -5.277973E-0001 -1.233934E+0000
  1.338942E+0000  3.079350E+0000
 -1.842649E+0000  1.159631E+0000
 -1.678405E+0000 -1.733818E+0000
 -1.715779E-0001 -2.216926E+0000
  2.490633E+0000 -5.415916E-0001
 -4.369741E-0001  1.846268E+0000
 -1.137630E+0000 -5.828768E-0002
  2.749264E+0000 -3.682077E+0000
 -2.177427E-0001  3.970392E+0000
 -4.400028E-0001  1.117461E+0000
 -3.846422E+0000 -2.227512E+0000
  1.013929E+0000 -1.996192E+0000
  2.147712E+0000  2.852352E+0000
 -8.231141E-0001  1.100840E+0000
 -2.679924E-0001 -1.193801E+0000
  1.576088E+0000 -1.229741E+0000
  1.419490E+0000  1.651261E+0000
 -3.201365E-0001  1.422213E+0000
 -2.031699E+0000 -2.945926E+0000
  2.848297E+0000 -1.759854E+0000
  1.521967E+0000  4.324513E+0000
 -3.449326E+0000  2.328159E+0000
 -2.793010E+0000 -3.880514E+0000
  5.474805E+0000 -3.386511E+0000
  6.119456E-0001  3.677148E+0000
 -1.150088E+0000  2.730015E+0000
 -4.845924E+0000 -3.210776E+0000
  1.888410E+0000 -3.373538E+0000
  4.024843E+0000  1.104702E+0000
 -4.417248E+0000  2.966062E+0000
 -5.244158E-0002 -4.708374E+0000
  7.175489E-0001 -1.658024E+0000
  7.027827E-0001  1.569496E+0000
 -2.658842E-0001  1.816264E+0000
 -3.592584E+0000 -2.453586E+0000
  1.559255E+0000 -3.650939E+0000
  1.718579E+0000  1.473288E+0000
  6.694538E-0001  5.474146E+0000
 -4.457654E+0000 -2.395856E+0000
  5.925278E-0001 -6.385638E+0000
  3.868745E+0000  2.104760E+0000
 -2.226137E+0000  2.947348E+0000
 -4.519111E+0000 -1.609152E+0000
  9.109797E-0001 -3.146413E+0000
  3.027573E+0000  2.790017E+0000
 -2.460083E+0000  1.213190E+0000
 -2.359119E+0000 -9.297960E-0001
  3.043739E+0000  7.004219E-0002
  1.003632E+0000  6.863568E-0001
 -1.411152E+0000  3.025712E+0000
  1.078125E+0000 -2.022297E+0000
 -1.329484E+0000  4.755472E-0002
  4.242120E+0000 -4.479197E-0001
 -2.238785E+0000  1.284161E+0000
 -9.268377E-0001  1.769185E-0001
  1.086774E+0000  5.819398E-0001
 -3.921943E-0001  4.381803E-0001
  1.329905E+0000  5.330189E-0001
 -1.205355E+0000  1.233841E+0000
  1.196770E+0000  5.199491E-0001
 -7.316362E-0001 -1.851562E+0000
  2.014414E+0000  8.966485E-0001
 -1.357416E+0000 -2.116973E+0000
 -1.774783E+0000 -3.186920E-0001
  1.192213E+0000 -1.614004E+0000
  3.518491E+0000  1.857621E-0001
 -1.679706E+0000  1.465991E+0000
  1.007796E+0000  7.755358E-0001
  8.210049E-0001 -3.259754E+0000
 -4.207369E-0001  1.239290E+0000
  1.091415E+0000 -4.263376E-0001
  1.033529E+0000 -1.982457E+0000
 -1.895904E+0000  2.097788E+0000
  6.061099E-0001  3.407355E-0001
 -3.048176E-0001 -4.302923E-0001
  8.206263E-0001  1.851909E+0000
 -2.099949E+0000  8.090715E-0001
  1.853301E-0001 -1.858938E+0000
  2.391730E-0001  2.779264E-0001
 -1.408799E+0000 -1.835569E+0000
  1.002452E+0000 -1.678547E-0001
 -1.883196E+0000  2.036736E+0000
  2.079555E+0000 -2.095883E+0000
 -6.300559E-0002 -2.827644E-0001
  1.743231E+0000 -1.610856E+0000
 -3.470805E+0000  8.931908E-0001
  1.983291E+0000 -1.022364E+0000
 -1.129887E+0000  2.706570E+0000
 -1.345191E+0000 -1.350993E+0000
  4.905666E-0001 -1.907201E+0000
  4.820055E+0000  1.153907E+0000
 -1.506864E+0000  3.582971E+0000
 -3.830956E+0000 -1.765052E-0001
 -1.578951E-0001 -2.505906E+0000
  1.674804E+0000  1.254646E+0000
  5.844292E-0001  3.847677E+0000
 -2.001089E+0000 -3.680098E+0000
  1.110387E+0000 -2.760272E+0000
  3.119718E+0000  1.172769E+0000
 -5.898575E-0001  4.175297E+0000
 -1.475078E+0000 -1.111136E+0000
 -8.444856E-0001 -2.850183E+0000
  1.382906E+0000 -1.182705E-0001
 -3.763513E-0001  1.254715E+0000
 -5.532713E-0001 -5.699707E-0001
 -1.863478E+0000 -1.854806E+0000
  3.810226E+0000  3.823379E-0001
  1.003036E+0000  3.926078E+0000
 -2.074692E+0000  8.619613E-0001
 -5.741817E-0001 -3.650345E+0000
  4.914413E-0001 -1.462922E+0000
  4.215633E+0000  1.249445E-0001
 -2.587191E+0000  1.406747E+0000
 -6.421228E-0001 -1.121405E+0000
 -1.626589E-0001 -3.954231E-0001
  1.215374E+0000  1.914954E+0000
 -1.723961E+0000  5.272301E-0001
  7.868775E-0001 -2.017142E-0001
  2.184568E+0000 -1.422709E+0000
 -7.944129E-0001  2.077337E+0000
  1.076470E+0000  2.522015E+0000
 -2.727887E+0000  8.407005E-0001
  1.650199E+0000 -1.210319E+0000
  8.747327E-0002 -6.213255E-0002
 -1.331354E+0000 -5.717397E-0001
  1.323734E+0000  1.383239E+0000
  1.931796E+0000  2.115439E+0000
 -3.853154E-0001  3.572743E+0000
 -1.674556E+0000 -1.917401E+0000
  2.173102E-0001 -1.977107E+0000
  2.772094E+0000  2.868240E+0000
 -6.229625E-0001 -8.174910E-0001
 -2.794056E+0000  1.020891E+0000
  4.996260E-0001 -1.771620E+0000
  3.656139E-0001  3.327422E-0001
  5.074898E-0001 -1.159118E+0000
 -1.705678E+0000 -8.190034E-0001
  2.327386E+0000 -2.106770E+0000
  9.682092E-0001 -6.827778E-0001
 -1.582430E+0000 -1.064671E+0000
 -3.347892E-0001  2.202518E+0000
  1.168279E+0000 -3.603915E-0001
  1.747960E+0000  4.590861E-0002
  4.942201E-0001  2.996023E+0000
 -3.119289E+0000  2.106582E+0000
  4.184303E-0001 -1.967753E+0000
  2.882474E+0000 -8.060742E-0001
 -3.222405E-0001  1.005998E-0001
  1.399726E+0000 -1.089808E+0000
  7.015747E-0001  1.255339E+0000
 -5.621878E-0001  1.718372E-0001
 -1.949879E+0000  7.073951E-0001
 -5.304090E-0001 -1.326497E+0000
  1.930566E+0000  3.410677E-0002
 -1.597111E+0000 -1.014205E+0000
 -5.600019E-0001 -1.736548E+0000
 -9.702330E-0002  1.725284E+0000
  1.226586E+0000  1.684597E+0000
 -2.241365E+0000  1.346777E+0000
  8.999709E-0001 -2.104853E+0000
  9.663953E-0002  4.460393E-0001
  2.163124E+0000  2.134395E+0000
 -1.355341E+0000 -7.697555E-0001
  3.793390E-0001 -2.993333E+0000
  2.728021E+0000  3.626072E+0000
 -8.374499E-0001  2.823333E+0000
 -1.306066E+0000 -2.812218E+0000
 -1.928846E+0000 -2.091835E+0000
  2.906457E+0000 -2.555140E-0001
 -1.507150E+0000  2.555595E+0000
 -4.877329E+0000 -2.019630E+0000
 -6.029303E-0002 -5.822445E+0000
  4.208188E+0000  3.286742E+0000
  1.629204E+0000  3.662675E+0000
 -4.378305E+0000  1.124086E+0000
  1.433827E-0001 -6.344622E+0000
  4.657910E+0000  1.589438E+0000
 -1.953520E+0000  4.511812E+0000
 -3.060521E+0000 -2.668636E+0000
  1.047006E+0000 -4.701605E+0000
  2.705012E+0000  3.176020E+0000
  3.268633E-0001  3.045118E-0001
 -3.732733E+0000 -1.507134E+0000
  2.381493E+0000 -2.125257E+0000
  2.305941E+0000  4.730210E-0001
 -1.010546E+0000  1.534114E+0000
 -4.028201E-0001 -7.297914E-0002
 -3.232535E-0001  5.772590E-0001
  3.379566E-0001 -1.636831E+0000
 -2.397239E+0000 -2.461926E-0001
  1.020647E+0000 -1.263361E+0000
  1.037060E-0001  9.607390E-0001
  1.348965E-0001  9.475915E-0001
 -1.302154E+0000  1.630278E+0000
 -1.465817E+0000 -1.898013E+0000
  3.502277E-0001 -3.469018E+0000
  1.084152E+0000  1.895645E+0000
 -7.342709E-0001  4.182523E+0000
 -2.954543E+0000 -7.845599E-0001
  2.172310E+0000 -4.865719E+0000
  3.223481E+0000 -2.461356E-0001
  1.513220E-0001  5.078729E+0000
 -4.520868E+0000  6.157807E-0001
 -1.329516E+0000 -4.145121E+0000
  1.278791E+0000  1.131614E+0000
  2.656183E+0000  6.213272E-0001
 -4.635676E+0000  2.131361E+0000
  4.490216E-0001 -2.103969E+0000
  3.811327E+0000 -1.825664E+0000
 -8.938966E-0001  2.195383E+0000
  1.055064E+0000 -6.398182E-0001
 -4.110303E+0000 -1.785754E+0000
  5.386960E+0000 -1.887371E+0000
 -3.816742E+0000  2.377100E+0000
  1.644913E+0000  2.976848E-0002
 -1.388797E+0000  5.665103E-0001
 -4.244582E-0001 -1.259652E+0000
  9.297710E-0001 -2.238442E+0000
 -6.478536E-0001  1.739533E+0000
 -1.053387E+0000  1.147665E+0000
  4.152297E-0001 -1.758461E+0000
  1.635743E+0000  8.078760E-0001
  1.589263E+0000  1.091862E+0000
 -2.868995E+0000  1.839963E-0001
  2.539546E-0001 -3.018945E+0000
  1.434062E+0000  1.069224E+0000
  1.177176E+0000  1.502692E+0000
 -3.575477E+0000 -1.475357E+0000
 -7.015619E-0001 -1.406808E+0000
  2.395970E+0000 -1.758804E-0002
 -1.283252E+0000  3.921054E+0000
 -2.031213E+0000 -1.523395E+0000
  1.287588E+0000 -3.970637E+0000
 -7.765180E-0001  2.677683E-0001
  8.296344E-0001  1.312755E+0000
 -2.644438E+0000  9.563121E-0001
  1.006233E-0001  5.780851E-0002
  2.486956E+0000 -1.989834E+0000
 -7.264910E-0001  1.735476E+0000
 -6.624297E-0001  1.331850E+0000
 -1.205087E+0000 -2.855636E+0000
  8.953874E-0001 -2.855034E+0000
  4.632877E+0000  5.300366E-0001
 -3.794203E+0000  2.572232E+0000
 -1.313507E+0000 -2.756403E+0000
  1.327647E+0000 -3.686825E+0000
  3.391290E+0000  3.786284E+0000
 -1.830158E+0000  2.606649E+0000
 -5.828648E+0000 -1.856259E+0000
  4.124975E+0000 -4.907125E+0000
  4.447311E+0000  1.758478E+0000
 -2.725841E+0000  3.381251E+0000
 -2.007947E+0000 -1.558212E+0000
  2.949760E+0000 -3.673716E+0000
  1.324851E+0000  4.715339E+0000
  3.061904E-0001  3.697684E+0000
 -3.079994E+0000  1.795367E-0001
  9.361058E-0001 -3.048384E+0000
  2.356376E+0000 -1.108449E-0001
 -8.702728E-0001  1.410437E+0000
 -1.029133E+0000  6.065852E-0001
  3.332936E-0001 -1.475303E+0000
 -1.023022E+0000 -2.308198E+0000
  3.327982E+0000 -6.634112E-0001
 -1.704271E+0000  1.941792E+0000
 -2.275988E+0000 -2.762874E-0001
 -5.325544E-0001 -1.224068E+0000
  4.336754E-0001  7.331221E-0001
 -8.354151E-0001 -9.516844E-0001
  1.088859E+0000 -1.490687E+0000
 -8.412962E-0001  8.065001E-0001
  9.394653E-0001  9.705005E-0001
  7.216144E-0001 -1.470652E+0000
  1.409622E+0000  9.877832E-0001
 -2.657852E+0000  6.997733E-0001
 -2.989390E-0001 -1.535375E+0000
  2.432136E+0000  1.746676E-0001
  1.261425E-0001  8.642424E-0001
 -1.352158E+0000  1.388375E+0000
 -1.701342E-0001 -2.159154E+0000
  1.596620E-0001  8.503108E-0001
  1.121573E+0000  2.535531E+0000
 -3.314448E+0000 -8.636059E-0001
  4.374294E-0001 -3.763313E+0000
  3.996402E+0000  7.961068E-0001
 -3.903453E+0000  1.727446E+0000
 -3.556230E+0000 -2.305188E+0000
  1.494122E+0000 -1.283125E+0000
 -7.993282E-0001  5.581976E-0001
  1.058617E+0000 -3.022481E-0001
 -2.325188E+0000  7.138825E-0001
  7.233478E-0001 -1.691277E+0000
  2.297847E+0000  3.446674E-0001
 -1.650297E+0000  1.991594E+0000
 -9.337876E-0002 -2.059945E+0000
  5.375411E-0001 -3.225138E+0000
  1.172738E+0000  1.604852E+0000
  1.430078E+0000  2.244250E+0000
 -2.042577E+0000 -3.296698E-0001
  1.205490E+0000 -6.652849E-0001
  1.041288E+0000  7.915338E-0001
 -1.981588E+0000  7.274253E-0001
 -3.182487E-0001 -2.422577E+0000
 -2.896245E+0000 -6.038367E-0001
  3.811540E+0000  6.273854E-0001
 -6.833512E-0001  3.354765E+0000
 -3.536950E-0002 -8.747203E-0001
  6.829260E-0001 -1.083378E+0000
  2.920606E-0001  7.818435E-0002
 -1.728538E-0001  8.924025E-0002
 -3.839987E-0001 -1.810977E+0000
 -1.628302E-0001 -3.078945E-0001
  9.931146E-0001 -1.585843E-0002
 -1.984833E+0000 -1.778813E-0001
  7.551287E-0001 -8.939699E-0001
 -2.166184E-0001  8.295517E-0001
 -2.427656E+0000  4.830884E-0001
  8.116725E-0001 -2.740835E+0000
 -2.879693E-0001  2.006061E-0002
 -1.766199E+0000  3.934254E+0000
 -2.244204E+0000 -4.748653E-0001
  2.848532E+0000 -1.257048E+0000
  1.353051E-0001 -1.034309E+0000
 -1.162390E+0000  1.245126E+0000
  1.341836E+0000 -1.207055E+0000
 -2.127824E+0000  6.425499E-0001
 -8.739718E-0001 -6.596374E-0001
  5.834618E-0001 -7.694218E-0001
  1.295055E+0000 -8.647025E-0001
 -1.793229E+0000  8.021161E-0001
  3.398997E-0001 -2.893943E-0002
 -1.400974E+0000  1.415798E+0000
  3.914343E-0001 -4.608523E-0002
  1.289882E+0000  8.031241E-0001
 -1.218378E-0001  2.652933E+0000
 -1.034644E+0000 -9.293370E-0001
  7.500705E-0001  1.662384E+0000
 -1.104146E+0000  1.541365E+0000
 -7.732057E-0001 -1.009661E-0001
 -1.809496E+0000 -3.239606E-0001
  8.273151E-0001  1.295256E+0000
  5.545560E-0001  7.086797E-0001
 -3.640669E+0000 -1.625871E-0001
  1.396365E+0000 -3.038810E-0001
  1.705220E+0000 -2.876519E-0001
  7.802585E-0001  1.968358E+0000
 -2.761317E+0000  6.478477E-0001
 -2.393103E+0000 -2.119618E+0000
  3.738043E+0000  1.647643E-0001
  1.450488E-0002  5.745021E+0000
 -2.807504E+0000  9.732392E-0001
  9.987462E-0002 -3.170188E+0000
  3.163182E+0000 -4.979900E-0002
  1.069701E+0000  5.235148E+0000
 -9.216973E-0001  1.828952E+0000
 -3.565846E+0000 -2.239835E+0000
  3.148307E+0000 -4.575475E+0000
  8.160679E-0001  3.710102E+0000
 -1.284464E+0000  6.254848E+0000
 -6.362735E+0000 -1.715328E+0000
  3.389565E+0000 -5.102605E+0000
  3.584554E+0000  5.440724E-0001
  9.771266E-0001  5.500727E+0000
 -3.951799E+0000  1.032577E+0000
 -1.509297E+0000 -4.517718E+0000
  2.647442E+0000 -4.078103E-0001
  2.224835E+0000  3.422067E+0000
 -3.909607E+0000  5.282023E-0001
  3.906107E-0001 -2.683590E+0000
  6.971417E-0001  1.547590E-0001
  2.401570E+0000  2.432886E+0000
 -3.787593E+0000  2.514736E+0000
 -1.072830E+0000 -2.034877E+0000
  3.729039E+0000 -2.964845E+0000
  1.458462E+0000  1.816419E+0000
 -1.655857E+0000  1.693397E+0000
 -2.176363E+0000 -2.114327E+0000
  8.457491E-0001 -1.559457E+0000
  3.168531E+0000  1.007088E+0000
 -6.200536E-0002  3.790331E+0000
 -3.022588E+0000 -8.801881E-0001
  4.777110E-0001 -1.758572E+0000
  1.505614E+0000 -2.756884E-0001
  1.103393E+0000  5.062242E-0001
 -2.719387E+0000 -7.112835E-0002
 -8.764523E-0001 -1.488684E+0000
  2.023354E+0000  1.445534E+0000
 -4.643856E-0001  1.634327E+0000
 -2.079664E-0001 -3.350219E+0000
  1.694474E+0000 -1.794157E+0000
  1.634044E+0000  6.214568E-0001
 -2.049370E-0001  1.186856E+0000
 -2.845561E+0000 -8.746092E-0001
  1.292418E+0000 -2.474628E+0000
 -2.600307E-0001  1.399698E+0000
  1.044679E+0000  1.165833E-0001
 -7.910402E-0001 -1.939614E-0001
  8.927542E-0001 -1.054976E+0000
 -4.474885E-0001 -2.216350E+0000
 -2.145488E-0001  8.311950E-0001
  7.148054E-0001 -1.103322E+0000
 -1.586667E+0000  1.299212E+0000
 -7.509044E-0001 -3.553183E-0001
  1.357467E-0001 -1.663816E+0000
  1.642239E+0000 -6.044577E-0001
  1.078869E+0000 -1.339574E-0001
 -4.481505E-0001  4.199395E-0001
  9.636871E-0001  5.434089E-0001
 -1.541705E+0000 -1.897388E+0000
  7.261920E-0001 -2.131109E+0000
  3.314882E-0001  3.389611E+0000
 -1.987924E+0000  3.563708E+0000
 -1.187203E+0000 -1.131135E+0000
  2.585654E+0000 -5.456966E+0000
  2.588343E+0000  2.156754E+0000
 -1.863599E+0000  2.077314E+0000
 -2.866911E+0000 -4.405811E+0000
  3.934696E+0000 -2.901907E+0000
  4.958980E+0000  1.401703E-0001
 -1.373769E+0000  3.539848E+0000
 -9.447774E-0001 -4.977638E-0002
 -1.259328E+0000 -3.582361E+0000
  8.422420E-0001 -9.541042E-0001
  9.924416E-0001  3.880042E+0000
 -9.224078E-0001  5.123807E-0001
 -9.398553E-0001 -2.828979E+0000
  9.869736E-0001  1.029589E+0000
  1.084610E+0000  1.462511E+0000
 -6.407659E-0001 -1.119499E-0001
 -1.047081E+0000 -2.826829E+0000
  2.826975E+0000  1.676679E+0000
 -9.251849E-0001  2.633606E+0000
 -2.471510E+0000 -7.108612E-0001
  1.592803E+0000 -6.526740E-0001
  6.151083E-0001  1.873430E+0000
 -2.251124E+0000  1.076946E+0000
  1.612097E+0000 -6.778501E-0002
 -7.747333E-0001  1.421675E+0000
  9.557249E-0001  1.164368E-0002
 -1.546339E+0000 -1.414051E+0000
  1.065760E+0000 -5.936078E-0001
  1.225293E+0000 -3.787116E-0001
 -1.192577E+0000 -6.522150E-0001
 -4.161361E-0001 -4.018398E-0002
  2.943347E-0001 -2.925347E+0000
  9.974787E-0001  1.911145E+0000
  1.083373E+0000  2.487716E+0000
 -1.849230E+0000  1.140423E-0001
 -2.185395E+0000 -9.887399E-0001
  5.075747E-0001 -2.957947E+0000
  2.704442E+0000  2.490480E+0000
 -2.058631E+0000  4.843057E-0001
  1.236726E+0000 -5.345737E-0001
 -8.786350E-0001  1.364616E+0000
  6.040551E-0001 -5.630705E-0001
 -2.052469E+0000  1.804101E+0000
 -2.382082E+0000 -1.611504E-0001
 -3.057697E-0001 -1.671491E+0000
  2.971281E+0000  9.687584E-0001
  1.824659E+0000  2.541597E+0000
 -3.853694E+0000  9.962538E-0001
  1.118131E+0000 -3.469770E+0000
  1.112926E+0000  1.701955E+0000
  2.054769E+0000  1.906013E+0000
 -1.818319E+0000  1.625289E+0000
 -9.476751E-0001 -1.519201E+0000
  1.768860E+0000 -3.309926E-0001
  4.993910E-0001  1.927052E+0000
 -4.356054E+0000 -1.123931E+0000
  1.364065E+0000 -1.426511E+0000
  2.578394E+0000  1.889571E+0000
  3.146635E-0001  1.744549E+0000
 -3.634849E+0000 -2.171926E+0000
  4.127415E+0000 -1.985046E+0000
  1.621151E+0000  2.332635E+0000
 -6.276931E-0001  1.122287E+0000
 -1.431380E-0003 -1.484878E+0000
  6.075059E-0001 -3.611615E+0000
  2.132319E-0001  6.114432E-0003
  2.483400E+0000  4.046325E+0000
 -2.346335E+0000  4.157345E-0001
 -2.497844E-0001 -2.642396E+0000
  4.855384E-0001 -1.105821E+0000
  8.687686E-0001  1.224318E+0000
 -5.161853E-0002  4.666215E-0001
 -1.254052E+0000 -2.629228E+0000
  2.127215E+0000 -5.457448E-0001
  2.255630E+0000  2.540570E+0000
 -3.431867E+0000  7.927606E-0001
 -7.694676E-0001 -1.210254E+0000
  1.330088E+0000 -1.521244E+0000
  1.568834E+0000  2.181974E+0000
 -1.519402E+0000  1.771745E+0000
 -1.030030E+0000 -1.856171E+0000
  1.203555E+0000 -8.372441E-0001
 -1.434602E+0000 -1.848810E+0000
 -2.112721E-0001  3.914185E-0001
  1.831357E+0000 -1.773691E+0000
  1.644744E+0000 -2.788615E-0001
 -5.100024E-0001  2.864624E+0000
 -6.527287E-0001 -2.383083E+0000
  1.338533E-0001 -1.205803E+0000
  4.439429E+0000  1.603614E+0000
 -4.495794E+0000  3.174455E+0000
  1.003457E+0000 -3.039583E+0000
 -1.723683E-0001 -1.345150E+0000
  4.939475E-0001  1.613996E+0000
 -2.686132E+0000  7.571854E-0001
  1.549927E+0000 -3.259845E+0000
  2.079496E+0000  1.007512E+0000
 -4.985943E-0001  3.113458E+0000
  2.260828E-0001 -1.826964E+0000
 -4.826303E-0001 -2.553774E+0000
  3.019495E+0000 -7.313141E-0001
 -2.089331E+0000  3.178696E+0000
 -1.618475E+0000 -6.138560E-0001
 -4.859826E-0001 -9.555430E-0001
  3.278316E+0000  5.131029E-0001
 -2.613047E+0000  1.148618E+0000
  2.061203E+0000 -2.643967E+0000
 -1.738213E+0000  2.110302E-0001
  7.988464E-0001 -6.129641E-0001
  2.804361E+0000 -1.735858E+0000
 -3.125446E-0001 -2.174188E+0000
  9.817920E-0001 -5.717303E-0001
 -2.436319E-0001 -1.514528E+0000
  2.204168E+0000  5.722516E-0001
 -1.394348E+0000  2.187482E+0000
 -1.732893E+0000 -6.237313E-0001
 -8.361037E-0001 -3.113538E-0001
  2.071572E+0000  2.895503E-0001
 -6.093821E-0001  1.493108E+0000
 -3.096235E+0000  1.194506E+0000
 -8.870575E-0001 -2.935803E+0000
  2.372078E+0000 -1.714613E+0000
  2.547650E+0000  2.225945E+0000
 -1.706519E+0000  9.790058E-0001
 -1.658118E+0000 -2.013351E+0000
 -2.482749E-0001 -3.327305E-0001
  1.111814E-0002  2.400389E+0000
 -1.506933E+0000 -1.164605E+0000
 -6.803732E-0001 -9.225040E-0001
  4.611440E+0000 -4.789988E-0002
  1.428241E-0001  4.601165E+0000
 -2.993553E+0000 -2.018854E+0000
  2.061248E+0000 -3.956455E+0000
  3.497907E+0000  2.431321E-0001
  6.968019E-0002  4.874368E+0000
 -3.275554E+0000 -9.729576E-0001
 -6.592426E-0001 -4.691412E+0000
  3.873979E+0000 -5.465381E-0001
 -2.377842E+0000  5.409422E+0000
 -1.060402E+0000 -1.988641E+0000
 -1.685946E+0000 -3.171966E+0000
  4.863828E+0000 -6.810046E-0001
 -2.661314E+0000  3.696832E+0000
 -3.164887E+0000  5.558243E-0001
 -8.623798E-0001 -5.915607E+0000
  5.107301E+0000  1.103234E+0000
 -5.684290E-0001  6.833338E+0000
 -4.398579E+0000 -1.500818E+0000
 -8.807150E-0001 -7.560662E+0000
  4.857351E+0000 -3.013840E+0000
  7.779570E-0001  5.009360E+0000
 -3.569751E+0000 -2.079859E-0002
 -5.200023E-0001 -4.860025E+0000
  3.704171E+0000  5.681579E-0001
 -1.174224E+0000  2.582520E+0000
 -1.755389E+0000  1.311931E+0000
 -1.962106E+0000 -1.858462E+0000
  1.683023E+0000 -1.782674E+0000
  1.347696E+0000  1.853669E+0000
 -1.300290E+0000  2.404019E+0000
 -3.422331E+0000 -1.247187E-0001
  2.336802E+0000 -1.956323E+0000
  4.594485E+0000  4.620997E+0000
 -5.631369E+0000  4.125206E+0000
 -5.510469E+0000 -3.803443E+0000
  5.808783E+0000 -2.328808E+0000
  3.726925E+0000  4.112984E+0000
 -2.634624E+0000  5.336107E+0000
 -5.259022E+0000 -5.298329E+0000
  3.373338E+0000 -1.985517E+0000
  4.418964E+0000  5.228207E+0000
 -5.484532E+0000  4.003899E+0000
 -1.317373E+0000 -6.842119E+0000
  3.563711E+0000 -9.421072E-0001
  2.328269E+0000  3.410072E+0000
 -1.848544E+0000  2.036263E+0000
 -2.676693E+0000 -1.342526E+0000
  1.544253E+0000 -1.751722E+0000
  2.629705E-0001  2.798006E+0000
  2.622341E+0000  8.897303E-0001
 -3.645621E+0000 -7.432878E-0002
  2.747654E+0000 -3.275940E+0000
 -2.092698E+0000  5.840913E-0001
  1.793815E+0000  1.071627E+0000
 -1.358584E+0000 -5.966256E-0001
 -1.595185E+0000 -4.267295E-0001
  1.233510E+0000 -1.913172E+0000
  5.877510E-0001  6.650817E-0001
 -2.257062E+0000  2.166328E+0000
  1.332406E+0000 -3.733712E+0000
 -1.399742E+0000  5.083822E-0002
  5.981536E-0001  2.087405E+0000
 -1.668979E+0000  6.392488E-0001
  1.325387E+0000 -2.601414E-0001
 -5.622488E-0001  1.392474E+0000
 -3.172175E-0001 -1.137993E+0000
 -1.164650E+0000 -2.350104E-0001
  3.541525E+0000  3.668740E+0000
 -1.138240E+0000  3.935727E-0001
 -1.685592E+0000 -3.091324E+0000
 -1.205422E-0001 -2.562359E+0000
  3.224341E+0000 -6.857151E-0001
  2.113113E-0002  1.891745E+0000
 -1.360892E+0000 -2.653943E-0001
 -6.786438E-0001  1.205852E+0000
  2.198976E+0000 -2.829350E+0000
 -7.458967E-0001  4.526743E-0001
 -6.533463E-0001 -1.563052E+0000
 -1.224771E-0001 -2.118205E+0000
  5.864124E-0001  2.804900E-0001
 -1.432885E+0000  2.083274E-0001
 -1.287394E+0000  4.156108E-0002
  8.752000E-0001  3.866645E-0001
 -8.924394E-0001 -1.249030E+0000
  1.614817E+0000 -8.697399E-0002
 -1.540737E+0000  3.607842E+0000
 -1.652000E-0001  1.494797E+0000
 -1.291757E+0000  2.531668E-0001
  1.082010E+0000 -2.526043E+0000
  1.094149E+0000 -1.708293E+0000
  1.582940E+0000  2.312052E+0000
 -6.665058E-0001  6.959478E-0001
  2.036505E+0000 -1.651853E+0000
 -1.482488E+0000 -2.551531E+0000
  2.747399E+0000  1.449410E+0000
 -9.723001E-0001  2.143269E+0000
 -3.460808E+0000  1.141411E-0002
  3.254190E+0000 -3.420129E+0000
  1.744045E+0000  3.111212E+0000
 -3.233019E+0000  2.275150E+0000
 -5.787519E-0001 -3.345078E+0000
  8.169867E-0001 -2.327176E+0000
  2.973523E+0000  3.662245E+0000
 -2.802237E+0000  4.386480E+0000
 -3.529004E+0000 -3.293977E+0000
  5.098181E-0002 -2.851406E+0000
  4.920618E+0000 -3.830205E-0001
 -2.886943E+0000  3.071454E+0000
 -1.879166E+0000  5.735324E-0001
  1.210997E+0000 -4.196360E+0000
  2.826106E-0001  7.253908E-0001
  3.056925E+0000 -1.188627E+0000
 -4.412740E+0000  4.119027E+0000
 -3.470609E-0001 -9.185244E-0001
 -1.187152E-0001 -2.618190E+0000
  8.908900E-0001 -4.221609E-0001
  1.528281E-0001  3.102911E+0000
 -1.426302E+0000 -2.614012E-0001
 -1.564517E+0000 -2.428687E+0000
  1.543512E+0000 -1.357521E+0000
  1.547159E+0000  3.150720E+0000
  5.782219E-0001  4.253122E-0002
 -1.665254E+0000  1.304772E+0000
  1.392009E+0000 -2.203101E+0000
 -3.608037E-0001  2.144833E+0000
 -2.525065E+0000  5.375798E-0002
 -9.820279E-0001 -2.665002E+0000
  1.522004E+0000 -6.035183E-0001
  1.629617E+0000  1.407791E+0000
 -4.274048E+0000 -4.308913E-0001
  1.842392E+0000 -2.263867E+0000
  1.727327E-0001  2.624698E+0000
  5.788785E-0001  2.597690E-0002
 -2.303799E-0001  1.557578E+0000
 -7.152992E-0001 -1.410915E+0000
 -2.013256E+0000 -1.295832E-0001
  4.708537E+0000 -7.213165E-0001
 -1.807456E+0000  3.752346E+0000
 -2.106225E-0001  5.042211E-0001
 -1.502940E+0000 -2.734245E+0000
  2.673393E+0000 -7.838978E-0001
  1.792305E+0000  3.876742E+0000
 -4.479329E+0000  1.557122E+0000
 -1.453082E+0000 -2.991281E+0000
  2.889628E+0000  2.309213E-0001
  1.116124E+0000  3.877730E+0000
 -4.128123E+0000  1.931315E+0000
  1.508042E+0000 -6.826857E+0000
  9.983927E-0001 -8.918901E-0001
  4.236145E+0000  4.558295E+0000
 -3.632361E+0000  2.410433E+0000
 -2.512584E+0000 -3.140429E+0000
  1.950501E+0000 -3.089890E+0000
  7.153027E-0001  2.262192E+0000
 -3.995420E+0000  2.787864E+0000
 -2.872071E+0000 -2.095689E+0000
  1.898096E+0000 -2.676165E+0000
  1.597310E+0000  3.591383E+0000
 -2.319527E+0000  2.134722E+0000
 -1.016571E+0000 -3.509691E+0000
  2.916875E+0000 -2.509953E+0000
  2.985265E+0000  4.274498E+0000
 -4.101967E+0000 -7.524396E-0001
  1.117783E+0000 -3.747541E+0000
  1.287528E+0000 -8.066687E-0001
  1.401709E+0000  2.489583E+0000
 -9.966204E-0001 -3.326120E-0001
 -2.136801E+0000 -9.271513E-0001
  3.073622E+0000 -1.012947E+0000
 -3.068623E+0000  3.917237E+0000
  3.512290E+0000 -4.378591E+0000
 -2.335025E+0000  5.062198E-0001
  2.593137E+0000  6.996825E-0001
 -1.873895E+0000  4.813295E-0001
  2.914228E-0001 -9.327066E-0001
 -3.223257E-0001 -4.009513E-0001
  2.681902E+0000 -3.649020E-0001
 -2.326301E+0000  1.184132E+0000
  2.992335E-0001 -2.068199E+0000
  1.280087E+0000 -1.575245E-0001
  2.201988E+0000  2.505272E+0000
 -8.656299E-0001 -2.773434E-0001
 -1.050787E+0000 -4.149814E-0001
  1.879098E-0001 -1.321654E+0000
  2.805576E-0001  2.360613E+0000
 -4.774463E-0001  2.358739E+0000
 -1.483822E+0000 -1.918259E+0000
  2.090789E+0000  4.256840E-0001
  2.263479E-0001  1.815072E+0000
 -2.623398E+0000  7.652551E-0001
 -7.429005E-0001 -3.627877E+0000
  3.806747E+0000  1.835075E-0001
  2.413968E+0000  3.263271E+0000
 -6.427730E+0000  3.356852E+0000
  3.740622E-0001 -5.945040E+0000
  1.727494E+0000 -2.351434E+0000
  2.804267E-0001  1.113377E+0000
  9.717464E-0001  1.267873E+0000
 -1.437755E+0000  2.359856E-0001
  2.992569E-0001 -1.585687E+0000
  3.622335E+0000 -3.036010E-0001
 -1.968425E+0000  3.568298E-0001
  1.094248E+0000 -2.047572E+0000
  1.390972E-0001  1.331030E+0000
  1.450598E+0000 -1.201739E+0000
 -2.160198E+0000 -3.921822E-0001
 -5.673609E-0001 -1.683026E+0000
 -1.892420E-0001  1.967703E+0000
 -1.763224E+0000 -6.505498E-0001
 -8.950642E-0001 -4.145937E+0000
  1.326024E+0000  7.351437E-0001
  3.564094E-0002 -1.629881E+0000
 -2.687766E+0000 -1.533562E-0001
  8.669225E-0001 -1.955337E+0000
  7.804172E-0001  2.556075E+0000
  1.086728E+0000  2.431261E-0001
 -3.357941E+0000 -1.982531E+0000
  4.020856E-0002 -3.738345E+0000
  4.787392E+0000 -4.017310E-0001
  8.680159E-0001 -3.377345E-0001
 -3.943281E+0000  1.591123E+0000
 -1.498060E+0000 -3.024995E+0000
  2.499400E+0000 -9.984082E-0001
  5.435691E-0001  1.405566E+0000
  9.596224E-0002  1.504518E+0000
 -7.566404E-0001 -2.032666E+0000
  2.475198E+0000 -6.526089E-0001
  1.709185E-0001  1.084552E+0000
 -1.861888E+0000 -2.382350E-0002
 -2.220731E+0000 -2.455848E+0000
  3.581616E+0000 -2.235245E+0000
 -6.900495E-0001  3.552212E+0000
 -1.740936E+0000  4.081737E-0001
 -1.925700E+0000 -8.748204E-0001
 -3.001844E-0001 -1.029327E+0000
  1.442111E+0000  2.078648E+0000
  4.800158E-0001  9.646838E-0001
 -3.000907E+0000 -6.299535E-0001
 -3.329031E-0001 -3.423255E+0000
  3.651886E+0000  3.361072E-0001
  8.172035E-0001  3.172099E+0000
 -2.922700E+0000 -4.385261E-0001
 -6.071940E-0001 -5.058915E+0000
  5.120368E+0000 -4.458768E-0001
  9.381759E-0001  6.226374E+0000
 -3.956689E+0000 -1.696777E+0000
  1.459628E+0000 -6.682602E+0000
  5.539139E+0000  2.690168E+0000
 -1.034694E+0000  4.913259E+0000
 -4.899337E+0000 -6.025786E-0001
  7.348357E-0001 -3.468022E+0000
  5.619656E+0000  5.924117E-0001
 -4.563748E-0001  4.007811E+0000
 -5.187940E+0000 -3.286158E+0000
  3.919614E+0000 -5.557418E+0000
  3.718740E+0000  2.817400E+0000
 -2.782336E+0000  5.772557E+0000
 -1.406113E+0000 -2.906407E+0000
  4.106287E-0002 -1.915330E+0000
  4.060873E+0000 -1.751306E+0000
 -1.408727E+0000  2.858405E+0000
 -4.723798E+0000  1.933857E-0001
  2.185880E+0000 -2.795230E+0000
  1.044444E+0000 -7.219451E-0001
 -1.222215E+0000  5.457250E+0000
 -9.661456E-0001 -8.293304E-0001
 -2.962896E+0000 -2.928483E+0000
  4.728566E+0000  6.803256E-0001
 -3.622489E-0001  2.100625E+0000
 -2.647664E+0000 -4.902941E-0001
  9.502416E-0002 -1.149393E-0001
  2.032793E+0000  9.279071E-0001
  5.578527E-0001  1.509564E+0000
 -2.075095E+0000 -1.565294E+0000
  1.386784E+0000 -1.529256E+0000
  2.507360E+0000 -1.299359E+0000
 -6.640967E-0001  1.742657E+0000
  2.147917E-0001  1.023292E+0000
  1.033151E+0000 -3.018829E+0000
  8.151569E-0001  1.904581E+0000
  3.132668E+0000  1.503862E+0000
 -5.544861E+0000  5.705457E-0001
  2.074125E+0000 -5.223328E+0000
  3.480646E+0000  1.725655E+0000
 -1.376151E+0000  3.970650E+0000
 -4.282980E+0000 -4.830255E+0000
  1.976683E+0000 -2.705291E+0000
  5.524232E+0000  2.784042E+0000
 -5.333274E+0000  5.586748E+0000
 -1.848551E+0000 -3.184472E+0000
 -1.950893E-0002 -4.834650E+0000
  4.449154E+0000  3.965611E+0000
 -4.082021E+0000  3.882908E+0000
 -2.372864E+0000 -4.917667E+0000
  3.822829E+0000 -2.145011E+0000
  2.022321E+0000  3.124986E+0000
 -3.759598E+0000  4.194708E+0000
 -6.143652E-0002 -5.753479E+0000
  4.105954E+0000  1.988664E-0001
  4.368160E-0002  5.061526E+0000
 -4.434468E+0000 -1.445396E+0000
 -2.581830E+0000 -2.808454E+0000
  5.900134E+0000 -3.429894E+0000
  4.260107E-0001  2.087878E+0000
 -2.198334E+0000  7.202327E-0001
 -1.553714E+0000 -2.676170E+0000
  3.763641E+0000 -2.781213E+0000
 -1.533575E-0001  8.159563E-0001
 -1.997064E+0000  3.301577E+0000
 -1.333833E+0000 -5.134494E+0000
  2.012874E+0000 -2.354255E+0000
  9.401110E-0001  2.175295E+0000
 -3.472349E+0000  3.687296E+0000
 -8.516137E-0001 -3.288436E+0000
 -2.471193E-0001 -1.045917E+0000
  1.838682E+0000  3.647360E+0000
 -7.364970E-0001  1.887638E+0000
 -9.085618E-0001  6.315866E-0002
  4.279525E+0000 -3.398181E+0000
  2.608458E-0001  2.853281E+0000
  2.068647E+0000 -7.274516E-0001
 -8.222448E-0001 -1.195265E+0000
 -3.692170E-0001  1.094776E-0001
  4.665793E-0001 -2.892855E-0001
  1.788198E+0000  2.618665E+0000
 -1.395880E+0000  4.652788E-0001
 -6.994463E-0001 -1.832465E+0000
  3.086829E-0001 -2.291921E-0002
  2.068371E+0000  1.596588E+0000
 -3.769481E+0000  1.248962E+0000
  1.246832E+0000 -3.639219E+0000
  3.262344E-0001  2.785747E-0001
  1.946878E+0000  6.440368E-0001
 -2.254481E+0000  7.582430E-0001
 -3.991013E-0001 -3.581149E+0000
  3.424694E+0000  1.065993E+0000
 -3.027147E-0001  2.365146E+0000
 -2.282653E+0000  2.023294E-0001
 -1.437475E+0000 -4.264050E+0000
  2.340837E+0000 -1.656467E-0001
  1.280168E+0000  1.074480E+0000
 -3.849939E+0000  1.513419E-0002
  1.715281E+0000 -1.877982E+0000
  2.334499E+0000 -3.983270E-0001
 -1.437842E+0000  3.401586E+0000
  3.266385E-0001 -1.104658E+0000
  1.157736E+0000 -7.235856E-0001
  3.321545E+0000  1.583066E+0000
 -1.902685E+0000  4.939874E-0001
 -7.608100E-0001 -2.458844E+0000
  4.266933E+0000 -3.282028E+0000
  1.604805E+0000  3.473778E+0000
 -1.786992E+0000  2.941382E+0000
 -2.968159E+0000 -1.953227E+0000
  2.726655E+0000 -1.352698E+0000
  1.812555E+0000  2.925648E+0000
 -2.285031E+0000  1.867690E+0000
 -8.066786E-0001 -2.215592E+0000
  2.950188E+0000 -4.783691E-0001
  5.516716E-0001  2.892373E+0000
 -1.240182E+0000 -2.417163E-0001
 -3.785169E-0001 -1.209169E+0000
  3.003772E+0000 -1.200878E+0000
  4.036583E-0001  3.448012E+0000
 -3.128263E+0000  1.477875E+0000
  1.036170E+0000 -2.902051E+0000
  6.229137E-0002 -1.447001E+0000
  4.529080E+0000 -1.030413E+0000
 -2.641653E+0000  9.258371E-0001
 -1.174686E+0000 -2.102050E+0000
  1.823175E+0000  5.515860E-0002
 -1.777976E+0000  2.228846E+0000
  1.503763E+0000 -1.835629E+0000
 -1.412192E-0001 -7.211736E-0001
 -1.660153E-0001  1.481897E+0000
  1.905826E-0001 -6.501833E-0001
 -1.313646E+0000 -1.628760E+0000
  1.469668E+0000  6.359641E-0001
 -9.583140E-0001  3.906278E+0000
 -2.464470E+0000  8.881332E-0001
 -5.262672E-0001 -4.342427E+0000
  8.751573E-0001 -6.392580E-0001
  1.194339E+0000  2.859323E+0000
 -2.708170E+0000  1.330023E+0000
  3.026116E-0001 -3.753972E+0000
  3.432987E+0000 -2.223114E+0000
  1.038172E+0000  3.391089E+0000
 -3.509844E+0000  5.870337E-0001
 -1.152179E+0000 -3.228636E+0000
  2.081243E+0000 -1.316726E+0000
  2.057124E+0000  7.086785E-0001
 -2.026353E+0000  3.864853E-0001
  2.908777E-0001 -1.674067E+0000
 -2.077602E+0000  1.199918E+0000
  1.861009E+0000 -1.149724E+0000
 -4.221745E-0001  9.783839E-0001
 -2.361855E-0001  8.540011E-0001
  1.486577E+0000 -4.576458E-0001
 -1.391438E-0001  1.935775E+0000
 -2.618213E-0001  1.626806E+0000
 -2.970828E+0000 -2.126108E+0000
  2.986638E+0000  4.591218E-0001
  2.373781E+0000 -9.920183E-0002
 -1.035818E+0000  1.056609E+0000
 -2.639878E-0001  4.914707E-0001
  2.211073E+0000 -7.770435E-0001
 -9.772691E-0001 -9.857052E-0001
 -9.846934E-0001  1.845997E-0001
  6.458701E-0001 -2.444646E-0001
  7.320511E-0002  1.707998E-0001
 -1.073168E+0000  9.805100E-0001
  2.818321E+0000 -2.376254E-0001
 -3.459284E+0000  4.481093E+0000
 -7.766130E-0001 -1.233332E+0000
  4.009970E-0001 -1.883541E-0002
  2.001574E+0000  9.066916E-0001
 -3.312014E+0000  1.710828E+0000
  6.115008E-0001  1.610005E+0000
 -8.991692E-0001 -3.618506E+0000
  6.408187E-0001 -1.482758E+0000
  2.158855E+0000  5.510430E-0001
 -1.122392E+0000  2.248195E+0000
 -2.128480E+0000 -1.316153E+0000
  2.802639E+0000  2.174561E-0001
 -6.627317E-0001  3.946240E-0001
 -6.167067E-0001 -1.596636E+0000
  1.191077E+0000 -3.122820E+0000
  2.620699E+0000  1.103966E+0000
 -1.365431E+0000  2.882823E+0000
 -1.653640E+0000 -1.340766E-0001
  1.339157E+0000 -2.840948E+0000
  2.269338E+0000  2.967705E+0000
 -3.172964E+0000  3.496003E+0000
 -3.015111E+0000 -4.504678E+0000
  3.438149E+0000 -2.861796E+0000
  1.127833E+0000  5.103275E+0000
 -9.034005E-0001  2.269341E-0001
 -3.139457E+0000 -1.715362E+0000
  4.140725E+0000  6.834399E-0001
  1.626912E+0000  1.205525E+0000
 -2.755837E+0000  2.766884E+0000
 -3.706430E-0001 -2.023406E+0000
  1.813481E+0000 -3.394480E+0000
  1.050751E+0000  2.411267E+0000
 -1.381282E+0000  4.207873E+0000
 -3.550527E+0000 -1.561603E+0000
  7.917846E-0001 -2.090288E+0000
  6.389487E+0000  1.260995E+0000
 -2.257171E+0000  5.778562E+0000
 -6.433248E+0000  2.109923E-0001
  3.229431E+0000 -4.766059E+0000
  4.003727E+0000  1.893834E+0000
  1.212966E+0000  2.439685E+0000
 -3.778984E+0000 -7.309138E-0001
  6.566875E-0001 -4.111705E+0000
  3.891682E+0000  1.177861E+0000
 -1.561855E-0001  2.555262E+0000
 -3.611719E+0000  1.638223E+0000
  9.666224E-0001 -1.823179E+0000
  1.953449E+0000 -2.442663E+0000
 -1.643852E-0001  3.483606E+0000
 -2.284954E+0000  2.803924E-0001
 -1.851621E+0000 -4.538720E+0000
  4.136804E+0000  5.888380E-0001
  6.502253E-0001  1.954945E+0000
 -2.715454E+0000  1.842783E+0000
 -1.897400E+0000 -2.294610E+0000
  1.615526E-0001 -1.252591E+0000
  4.776836E-0002  9.310140E-0001
  1.542581E+0000 -5.515546E-0001
 -2.782407E+0000 -1.137852E+0000
  2.380588E+0000 -1.204851E+0000
  1.108366E+0000  1.350647E+0000
 -2.927425E+0000  1.007171E+0000
  6.625240E-0002 -4.245364E+0000
  1.858406E+0000 -1.032402E+0000
  2.911392E+0000  1.083700E-0001
 -3.827622E+0000  1.597715E+0000
 -8.691579E-0001 -2.236097E+0000
  2.887841E+0000 -1.044343E+0000
  2.040968E-0001  4.900485E+0000
 -2.006389E+0000  1.577921E+0000
 -3.715301E-0002 -3.124733E+0000
  1.162150E+0000  2.271873E-0001
  1.740332E+0000  1.343063E+0000
 -3.309531E+0000  3.415373E+0000
  4.022213E-0002 -2.537847E+0000
 -8.773503E-0001 -1.747107E+0000
  1.540794E+0000  2.724086E+0000
  8.770532E-0001  1.123545E+0000
 -4.160318E+0000 -3.827066E-0001
  4.013295E+0000 -5.510237E-0001
 -8.129535E-0001  5.291302E+0000
 -1.206251E+0000 -1.736411E+0000
 -7.762216E-0001 -5.606123E-0001
  3.639896E+0000 -9.334934E-0001
 -1.244951E+0000  2.192688E+0000
  1.965121E-0002  1.743296E+0000
  1.251530E-0001 -2.331095E+0000
  1.686785E+0000 -3.588904E-0001
  2.286800E-0001  1.896335E+0000
 -1.514240E+0000 -1.410500E+0000
 -9.770548E-0002 -2.437918E+0000
 -6.517235E-0001  9.569479E-0001
  1.938182E-0004  1.745640E+0000
  5.254048E-0002 -2.336507E+0000
 -1.051704E+0000  3.381195E-0001
  2.921226E+0000 -1.188529E+0000
 -2.832086E+0000  1.733039E+0000
  8.311613E-0001 -6.865172E-0001
  1.870139E+0000 -2.592772E+0000
  1.447967E+0000 -1.461035E+0000
 -7.508269E-0003  1.033065E+0000
 -2.474233E+0000 -1.534118E+0000
  3.911802E-0001 -7.531130E-0001
  8.192391E-0001  1.315547E+0000
  5.679805E-0001  1.344517E+0000
 -5.361820E+0000 -1.634432E-0001
  2.825259E+0000 -5.042430E+0000
  4.375646E-0001  2.951498E-0001
  1.697405E+0000  2.369401E+0000
 -3.106105E+0000  1.489250E+0000
  2.308376E-0001 -3.149997E+0000
  2.749879E+0000 -7.631883E-0001
  2.453844E+0000  2.003259E+0000
 -3.960856E+0000  7.610325E-0001
 -1.034739E+0000 -3.244768E+0000
  1.373790E+0000  7.931913E-0001
  2.200020E+0000  1.889189E+0000
 -1.622598E+0000  3.717133E-0001
  3.976737E-0001 -2.153544E+0000
  3.145612E+0000 -8.142087E-0001
 -3.862778E-0001  5.743389E+0000
 -2.253039E+0000  2.059569E+0000
 -2.980011E+0000 -3.506550E+0000
  4.355366E+0000 -2.721429E+0000
  2.100746E+0000  3.522775E+0000
  7.763676E-0001  1.224845E+0000
 -2.795687E+0000 -2.459115E+0000
  2.749741E+0000 -1.236639E+0000
  1.623516E+0000  9.866228E-0001
 -1.149923E+0000  2.269332E+0000
  9.245427E-0001 -2.647120E-0001
 -9.917149E-0001 -1.206720E+0000
  3.078326E+0000  4.669458E-0001
 -3.989224E+0000  3.325751E-0001
  1.122957E+0000 -3.438709E+0000
  1.500132E+0000  1.421245E+0000
  3.638469E-0001  2.625913E+0000
 -2.012671E+0000 -6.712592E-0001
 -4.222249E-0001 -1.567351E-0001
  1.165894E-0001  2.238159E-0001
 -5.013351E+0000  3.042311E+0000
  3.416745E+0000 -2.622775E+0000
 -1.039046E+0000  7.882434E-0001
  2.118677E+0000  1.955829E-0001
  4.709148E-0001  2.116939E+0000
 -5.027928E-0001  8.417716E-0001
 -9.968670E-0001 -1.053396E+0000
  2.130712E+0000 -2.813269E+0000
  2.999580E-0001  1.488256E+0000
  5.473209E-0001  1.766672E+0000
 -1.598723E+0000 -1.536898E+0000
  4.243916E+0000 -2.865840E+0000
  1.220729E+0000  2.009931E+0000
 -1.701067E+0000  2.400296E+0000
 -1.391405E+0000 -1.877898E+0000
  3.161075E+0000 -1.216187E+0000
 -1.891655E+0000  1.718516E+0000
 -1.663240E+0000  1.936214E+0000
  1.616197E+0000 -1.124346E+0000
  1.810915E-0001 -5.830340E-0001
 -1.766207E+0000  2.337209E+0000
  1.603665E+0000 -3.060239E+0000
  2.388248E+0000  5.966677E-0002
  1.984083E+0000  4.452843E+0000
 -4.399567E+0000 -1.255227E+0000
  8.108360E-0001 -3.077577E+0000
  1.886811E+0000  2.131682E+0000
 -8.871626E-0002  2.958584E+0000
 -3.324595E+0000 -1.434584E+0000
 -8.641619E-0001 -7.658023E-0001
  3.494659E+0000  1.666974E+0000
 -1.028154E+0000  5.627978E+0000
 -2.647588E+0000 -2.507938E+0000
  9.068142E-0001 -2.458955E+0000
  3.018429E+0000  3.156294E+0000
 -3.107846E+0000  2.667766E+0000
 -1.060179E+0000 -2.020556E+0000
 -5.830884E-0002 -1.292307E+0000
  2.297725E+0000  2.624783E+0000
 -1.636683E+0000  3.355086E+0000
 -4.009026E+0000 -4.725637E+0000
  2.673311E+0000 -2.637792E+0000
  2.113990E+0000  4.252418E+0000
 -2.433064E+0000  4.813046E-0001
 -2.907815E+0000 -1.559445E+0000
  2.514458E+0000 -3.767263E+0000
  2.007639E+0000  1.861438E+0000
 -4.589732E-0001  3.436315E+0000
 -3.028764E+0000 -1.112490E-0001
 -8.008532E-0002 -4.368879E+0000
  4.648479E+0000  2.111506E-0001
  2.887187E-0002  5.477157E+0000
 -3.199267E+0000 -1.211124E-0001
 -1.011167E+0000 -3.425890E+0000
  4.776811E+0000  2.073932E+0000
 -5.615596E-0002  2.647338E+0000
 -3.497376E+0000 -1.132582E+0000
  1.345161E+0000 -3.568062E+0000
  4.129014E+0000  2.684676E+0000
 -1.817870E+0000  1.060803E+0000
 -3.910001E+0000  7.770527E-0002
  2.711753E+0000 -4.371153E+0000
  1.327108E+0000  1.796707E+0000
 -6.965693E-0002  3.584483E+0000
 -3.335232E+0000 -1.829817E+0000
  3.183691E+0000 -7.250470E+0000
  4.226984E+0000  2.420457E+0000
 -1.896515E+0000  3.971436E+0000
 -3.197624E+0000 -3.762672E+0000
  2.048096E+0000 -5.119768E+0000
  4.818152E+0000  2.318045E+0000
 -3.613793E+0000  5.119078E+0000
 -4.383798E+0000 -2.337087E+0000
  3.485217E+0000 -5.862921E+0000
  4.845678E+0000  3.826593E+0000
 -2.188513E+0000  6.648409E+0000
 -2.518906E+0000 -2.470610E+0000
 -2.366217E+0000 -5.443162E+0000
  5.839201E+0000  5.296185E-0001
 -4.110385E-0001  7.329359E+0000
 -7.525411E+0000  1.232168E+0000
  8.155573E-0001 -7.732657E+0000
  1.436368E+0000  1.225208E-0001
  1.825554E+0000  5.221206E+0000
 -4.558785E+0000 -1.249346E+0000
  5.122009E-0001 -3.188754E+0000
  2.626174E+0000 -3.172013E+0000
 -6.175308E-0001  3.433295E+0000
 -8.111323E-0001  7.409190E-0001
 -1.953409E+0000 -2.483676E+0000
  3.988391E+0000 -4.334670E+0000
  9.976050E-0001  3.930996E+0000
 -2.437178E+0000  1.825848E+0000
 -1.770259E+0000 -2.079387E+0000
  4.294389E-0001 -4.872170E-0001
  9.176969E-0001  9.758701E-0001
  2.709339E-0001  1.534276E+0000
 -1.935882E+0000 -6.603671E-0001
  9.387803E-0001  1.145289E+0000
  2.779540E+0000 -5.587780E-0001
 -1.437907E+0000  1.181313E+0000
 -4.602404E-0001 -1.236180E+0000
  2.256209E+0000  1.343869E+0000
 -2.548062E+0000  2.423233E-0001
  1.405249E+0000  5.702200E-0001
 -2.277452E+0000  5.848580E-0001
  8.482408E-0001  1.070757E+0000
  1.107197E-0001 -6.492841E-0001
 -1.709886E+0000 -5.482748E-0001
  5.751085E-0001 -4.597549E-0001
  8.561850E-0001  3.997487E-0001
  1.397418E+0000 -2.466980E+0000
  4.240694E-0001 -1.222796E+0000
  1.725454E+0000 -5.417065E-0001
 -1.797573E+0000  1.478478E+0000
 -2.288913E-0001  9.946805E-0003
 -1.294073E+0000  1.758073E+0000
  1.116123E+0000 -1.475220E+0000
 -1.452846E+0000 -8.142114E-0001
  3.063039E+0000  1.689647E+0000
 -4.195192E-0001  3.486501E+0000
 -1.296888E+0000 -6.112763E-0001
 -6.792358E-0001 -1.676848E+0000
  3.539737E+0000 -7.116674E-0002
 -2.481556E-0001  6.137227E+0000
 -3.441474E+0000 -5.304272E-0001
  3.610711E-0001 -7.762157E+0000
  5.755907E+0000  1.691168E+0000
 -7.137584E-0001  7.733611E+0000
 -6.462726E+0000  1.120248E+0000
  2.266949E+0000 -7.862484E+0000
  2.752035E+0000  3.255309E+0000
  4.221054E-0001  4.250728E+0000
 -4.971995E+0000 -1.509197E+0000
  1.473532E-0003 -4.278196E+0000
  4.903809E+0000  1.772116E+0000
 -7.331030E-0001  3.966910E+0000
 -3.319649E+0000 -1.781882E+0000
  2.372068E+0000 -2.982746E+0000
  2.845243E+0000  6.635822E-0001
 -2.231709E+0000  3.257131E+0000
 -4.048432E-0001 -1.114530E+0000
  1.311798E-0001 -2.907190E+0000
  2.157189E+0000  2.370699E+0000
 -2.962404E+0000  3.832130E+0000
 -4.552999E-0001 -1.604711E+0000
  1.578059E-0001 -1.282188E+0000
  1.865232E+0000  2.309784E-0001
 -2.930183E+0000  8.181570E-0001
  1.245425E+0000 -1.848670E+0000
  7.415928E-0001 -1.332863E+0000
  2.489710E+0000  2.668809E+0000
 -2.008999E+0000  3.117364E+0000
 -2.214496E-0001 -7.052723E-0001
  8.352393E-0001 -7.703156E-0001
  1.247791E+0000 -1.323476E-0001
 -1.151335E+0000 -6.886967E-0001
  4.469054E-0001  1.772202E+0000
  1.144919E+0000  1.291626E-0001
  5.372889E-0001  8.449279E-0001
 -1.837252E+0000  1.226236E+0000
  1.122527E+0000 -3.498724E+0000
  2.092202E+0000  1.573630E+0000
  1.222032E+0000  2.232360E-0001
 -3.408397E+0000  1.223708E+0000
  3.203761E+0000 -5.029531E+0000
 -1.640037E+0000  2.749767E+0000
  2.494336E+0000  2.292049E+0000
 -3.990424E+0000  4.843912E-0001
 -2.779355E-0001 -3.148431E+0000
  2.894451E+0000 -1.340496E+0000
 -5.669417E-0001  2.617210E+0000
 -2.048155E+0000 -2.081798E+0000
  7.968237E-0001 -3.905051E+0000
  5.895992E+0000  1.829854E+0000
 -4.784743E+0000  3.469587E+0000
 -3.207448E+0000 -3.668058E+0000
  3.340235E+0000 -2.711086E+0000
  5.945751E-0001  4.069150E+0000
 -2.822457E+0000  2.465646E+0000
  8.646037E-0001 -3.609150E+0000
  1.789331E+0000 -3.317250E+0000
 -1.201045E+0000  2.945528E+0000
 -2.924471E-0001 -2.345547E+0000
 -1.185512E+0000 -7.301466E-0001
  2.453571E+0000 -2.742747E+0000
 -7.278074E-0001  2.640391E+0000
  1.845380E-0001 -2.660441E-0001
 -1.843137E+0000 -1.103606E-0001
 -4.036867E-0001  9.443952E-0001
 -2.585624E-0001 -3.373580E-0001
  1.900436E+0000  1.603748E-0001
 -1.097599E+0000  1.564120E+0000
 -1.763762E+0000 -2.205956E+0000
  2.773650E+0000 -1.277309E+0000
  1.025558E-0001  7.635906E-0001
 -1.586262E+0000 -4.324104E-0001
 -8.587024E-0001 -7.069735E-0001
  2.099713E+0000 -1.976294E+0000
  1.878279E+0000 -6.372933E-0001
 -1.838220E+0000  1.469127E+0000
  2.367904E+0000 -1.929387E+0000
 -1.831554E-0001  2.715508E-0001
 -1.560291E+0000  3.377394E-0001
 -1.101974E+0000 -1.028615E-0001
  7.903149E-0001  6.120869E-0002
  2.229935E+0000 -6.796654E-0001
  8.161249E-0001  3.079860E+0000
 -2.687863E+0000 -2.191933E+0000
  9.760394E-0001 -4.026148E+0000
  4.046723E+0000  2.142407E-0001
 -1.492701E+0000  3.738841E+0000
 -3.355627E+0000 -1.541620E+0000
  7.645158E-0001 -3.368270E+0000
  4.315167E+0000  3.622660E+0000
 -1.173831E+0000  6.657023E+0000
 -5.636311E+0000 -3.271456E+0000
 -7.055278E-0002 -5.775811E+0000
  6.073004E+0000  2.440590E+0000
 -1.345467E-0001  5.641293E+0000
 -8.703550E+0000 -9.035508E-0001
  2.721497E+0000 -7.545518E+0000
  5.367894E+0000  2.674498E-0002
  2.907980E+0000  6.780430E+0000
 -5.412561E+0000  1.849648E-0001
 -6.015158E-0001 -5.479603E+0000
  5.598466E+0000 -2.023657E+0000
 -3.247983E-0001  4.168664E+0000
 -2.807239E+0000 -3.973782E-0001
 -3.813998E+0000 -6.024640E+0000
  7.151969E+0000 -3.258991E+0000
  1.918612E+0000  9.070312E+0000
 -3.975815E+0000  1.548581E-0001
 -3.367043E+0000 -7.376847E+0000
  6.052874E+0000 -1.975217E+0000
  1.768139E+0000  4.767682E+0000
 -4.691828E+0000  3.884389E+0000
 -6.249092E-0001 -5.183337E+0000
  1.113273E+0000 -2.974570E+0000
  5.153194E+0000  4.131467E+0000
 -3.876018E+0000  4.219901E+0000
 -3.258612E+0000 -5.533767E+0000
  6.245767E+0000 -2.956317E+0000
 -1.386350E+0000  4.815089E+0000
 -1.334041E+0000  2.104388E-0001
 -3.835310E+0000 -2.072296E+0000
  4.115317E+0000 -2.388638E+0000
  1.938265E+0000  5.529210E-0001
 -2.297815E+0000  3.222665E+0000
 -1.612857E-0002 -3.025560E+0000
  5.323104E-0001 -3.633402E-0001
  7.158741E-0001  2.106816E+0000
 -8.399545E-0002  1.314923E+0000
 -1.205725E+0000 -1.354920E+0000
  8.678769E-0001 -1.021347E-0001
 -2.076023E-0001  1.855984E+0000
 -1.593399E+0000 -9.744574E-0001
 -1.996692E+0000 -1.197581E+0000
  2.747043E+0000 -7.726417E-0001
 -1.881748E-0002  2.049911E+0000
  2.832335E-0001 -6.942070E-0001
 -4.550334E-0001 -1.343692E+0000
 -7.041147E-0001  3.196509E-0002
  1.644335E+0000 -2.040253E-0001
 -4.887882E+0000 -1.215341E+0000
  1.379491E+0000 -8.723076E-0001
  2.546197E+0000 -4.579800E-0001
 -2.630963E-0001  3.592640E+0000
 -2.452001E+0000 -1.277279E+0000
 -7.545009E-0001 -2.921978E+0000
  2.960657E+0000 -2.133388E+0000
  6.863275E-0001  2.120470E+0000
 -9.950333E-0001  6.059558E-0001
 -4.433586E-0001  1.613139E+0000
  1.065513E+0000 -1.384703E+0000
 -1.876410E+0000 -1.306957E+0000
  4.025067E+0000 -9.538634E-0001
  2.366157E-0001  2.507915E-0001
 -4.161146E+0000  1.713508E+0000
  1.645237E+0000 -3.380014E+0000
  1.121836E+0000  3.229290E-0001
  1.697171E-0001  4.429336E+0000
  1.520156E-0001  1.994177E+0000
 -4.102742E+0000 -2.747763E+0000
  3.125524E-0001 -6.318125E-0001
  2.853199E+0000  1.743144E+0000
 -2.448757E+0000  1.889269E+0000
  3.441343E-0001 -1.692216E+0000
 -7.758100E-0001 -1.517270E+0000
  9.662557E-0001  4.394631E-0001
 -3.321492E-0001  1.667913E+0000
 -7.472373E-0001 -7.275256E-0001
  1.820468E+0000 -9.059481E-0001
  7.608981E-0001  5.925755E-0001
 -6.175855E-0001  1.146998E+0000
 -1.065020E+0000 -1.527105E+0000
  9.973333E-0001 -1.408891E+0000
  5.418977E-0001  1.603184E-0001
 -1.640455E+0000 -9.352871E-0001
  1.529099E+0000 -1.261260E+0000
 -1.206359E-0001  2.370114E+0000
 -1.695342E+0000  1.813285E+0000
  1.442414E-0001 -1.712220E+0000
 -1.842166E-0001 -2.830273E+0000
 -1.393508E+0000  8.910885E-0001
  4.553873E+0000 -3.693860E-0001
 -3.009307E+0000  2.774175E+0000
  2.162743E+0000 -2.162135E+0000
 -1.170401E+0000 -1.098835E+0000
  9.762096E-0001 -2.318450E-0001
 -7.462953E-0001  7.242253E-0001
 -1.873826E+0000 -2.431665E+0000
  9.448711E-0001  6.813157E-0001
  7.422330E-0001  2.155406E+0000
 -2.456316E+0000  5.315671E-0001
 -2.816741E-0001 -2.391779E-0001
  2.698524E-0001 -4.139978E+0000
  2.367956E+0000  1.745002E+0000
 -1.577216E+0000  2.889454E+0000
 -3.190462E+0000 -1.292114E+0000
  2.599196E+0000 -3.816240E+0000
  1.151321E-0001  2.435707E+0000
 -7.009487E-0001  4.971432E-0001
 -3.669276E+0000 -1.159407E+0000
  2.327496E+0000 -1.246466E+0000
  9.596717E-0001  2.245003E+0000
 -4.434551E-0001  2.713028E+0000
 -3.207201E+0000 -2.593499E+0000
 -1.067737E+0000 -3.047130E+0000
  4.097242E+0000 -5.615849E-0002
 -5.339604E-0001  3.541975E+0000
 -2.345277E+0000  1.063268E+0000
  3.167266E-0001 -1.244109E+0000
  1.948762E+0000 -5.980009E-0001
  2.042358E+0000  1.082509E+0000
 -3.809775E-0001 -3.109733E-0001
 -1.348355E+0000  7.981868E-0001
  9.579449E-0001 -2.984734E+0000
 -3.162487E-0001 -2.663018E-0001
  3.754387E-0001  2.260239E+0000
 -4.587124E-0002  1.459020E+0000
 -2.352929E+0000  1.615423E+0000
  1.609629E+0000 -3.687587E+0000
  2.029521E+0000  8.171282E-0001
 -4.551217E-0001  3.755195E+0000
 -7.401301E-0001 -1.667709E+0000
 -4.775596E-0001 -1.349041E+0000
 -9.567607E-0001  1.368257E+0000
 -4.157991E-0001  1.798419E+0000
 -8.230803E-0001  5.197304E-0001
  8.827847E-0001  4.048036E-0001
  1.261221E+0000  9.061355E-0001
 -1.837868E+0000 -1.287689E+0000
 -2.323339E+0000 -3.007802E+0000
  2.437031E+0000 -2.857526E+0000
  1.441574E+0000  4.717823E+0000
 -2.036033E+0000  6.557662E-0001
  1.718335E+0000 -4.350020E+0000
  4.112193E-0001  2.774253E+0000
  2.643055E-0001  2.700797E-0001
 -1.341801E+0000 -5.507675E-0001
  2.097955E+0000 -2.143559E+0000
  7.731244E-0001  2.466129E+0000
 -9.900268E-0001  2.312266E+0000
 -2.120613E+0000 -2.937860E+0000
  2.191136E+0000 -2.307349E+0000
  1.489664E+0000  4.761616E-0001
 -1.517129E+0000  1.794688E+0000
 -1.227026E+0000 -2.512024E+0000
  1.409830E+0000 -4.051815E+0000
  2.339463E+0000  7.231071E-0001
  2.223305E-0001  4.003417E+0000
 -4.159432E+0000  2.303667E-0001
 -2.292089E+0000 -2.701427E+0000
  2.646380E+0000 -1.105593E+0000
  1.164507E+0000  5.180574E+0000
 -3.615676E+0000  1.571876E+0000
 -1.985639E+0000 -4.492564E+0000
  1.942823E+0000 -1.233496E+0000
  1.857852E+0000  9.095620E-0001
  2.981184E+0000 -6.461189E-0001
 -2.027522E+0000  2.489898E-0002
  1.337123E+0000 -1.560962E+0000
 -1.869719E-0001 -1.687825E+0000
  5.349040E-0001  7.798227E-0001
  1.594159E+0000  2.332068E+0000
 -8.205959E-0001 -3.126806E-0001
 -2.862413E+0000 -2.333962E+0000
  3.700734E+0000 -3.117908E+0000
  1.956638E+0000  4.005810E+0000
 -4.358887E+0000  5.912210E-0001
  4.026132E-0001 -1.593936E+0000
 -3.337832E-0001 -1.440889E+0000
  1.796908E+0000 -7.760753E-0001
 -1.287390E+0000  1.467835E+0000
 -1.503469E+0000  1.363357E+0000
  2.193918E-0001 -2.334529E+0000
 -3.413222E-0001  6.454847E-0001
  1.936990E+0000  1.770583E+0000
 -1.916533E+0000  4.670718E-0001
 -2.087609E-0001 -1.165143E+0000
  1.486914E+0000  5.774738E-0001
  1.489496E+0000  1.728840E+0000
 -3.332031E-0001  1.392201E+0000
 -9.900659E-0001 -1.033891E+0000
 -9.024709E-0001 -7.705346E-0001
  1.498209E+0000  1.056410E+0000
 -1.227525E+0000 -5.810955E-0001
  6.617860E-0001 -7.998931E-0001
  2.829871E-0001  2.150908E+0000
 -5.466673E-0001  8.578603E-0001
 -7.076729E-0001 -2.154966E+0000
 -1.055052E+0000  1.790234E+0000
  1.756264E+0000  1.116366E+0000
 -7.995310E-0002 -4.385828E-0001
 -5.510193E-0001 -2.642313E-0001
 -1.331294E+0000 -1.665949E+0000
 -7.924448E-0002  1.876323E+0000
 -9.591445E-0001  2.069195E+0000
 -1.546563E+0000  5.615410E-0001
 -1.446603E-0001 -5.439269E-0001
  9.599424E-0001 -9.638400E-0001
  1.446372E+0000  9.487439E-0001
 -2.401426E+0000  2.120609E+0000
  3.818805E-0001 -2.545291E+0000
  1.269586E+0000 -1.676267E+0000
  7.949375E-0001 -1.350824E+0000
  1.650691E+0000  1.128430E+0000
 -9.317577E-0001 -7.928385E-0001
  1.248330E+0000 -2.502042E-0001
  2.004251E+0000  1.632861E+0000
 -1.050959E+0000 -2.865974E-0001
 -2.367397E+0000 -1.470913E+0000
  1.685427E+0000  1.915702E-0001
 -9.367348E-0002  2.412158E+0000
 -2.445593E+0000 -4.443715E-0001
  8.201431E-0001 -2.987354E+0000
  2.563575E+0000  1.700718E+0000
 -1.275557E+0000  4.584623E-0001
 -2.346204E+0000 -4.648421E+0000
  4.134894E+0000 -2.178280E+0000
 -4.500258E-0001  3.232352E+0000
 -1.430884E+0000  3.245005E+0000
 -1.108493E+0000  9.891684E-0002
 -1.275226E+0000 -2.663714E+0000
  3.142352E+0000  2.437247E-0001
  1.673264E+0000  7.527031E-0001
 -1.250351E+0000  3.564402E+0000
 -4.999268E-0001 -1.624900E+0000
 -5.290803E-0001 -8.846431E-0001
 -6.174417E-0003  4.329078E-0001
 -6.686256E-0001  3.056959E+0000
 -1.125234E+0000  9.847772E-0001
 -1.525254E+0000 -1.273937E+0000
  2.360151E-0001  9.779966E-0002
  3.138914E+0000  3.124129E-0001
 -1.656677E+0000  7.140550E-0001
  1.656403E-0001  6.727131E-0001
 -1.479787E-0001 -1.317353E+0000
  2.895836E+0000 -1.266077E+0000
 -3.111582E-0001  1.281778E+0000
 -5.409685E-0001 -7.620575E-0001
  2.766115E+0000 -1.162534E+0000
 -1.058060E+0000  2.292519E+0000
  2.135627E+0000  1.285181E+0000
 -3.920659E+0000 -1.076176E+0000
 -2.022534E+0000 -3.500230E+0000
  4.666445E+0000 -1.821310E+0000
 -4.584174E-0001  4.833084E+0000
 -1.936006E+0000 -7.523352E-0001
 -8.021132E-0001 -4.940546E+0000
  3.549008E+0000 -1.815787E-0001
 -1.237390E+0000  1.991744E+0000
 -2.875756E+0000 -3.057647E+0000
  2.232185E+0000 -4.449101E+0000
  2.451409E+0000  1.878772E+0000
 -2.249223E+0000  7.369822E-0001
 -4.427942E+0000 -2.085781E+0000
  2.267165E+0000 -3.558092E+0000
 -1.381957E-0001  2.355877E+0000
 -1.004883E+0000  1.290662E+0000
 -2.273264E+0000 -2.503290E+0000
  6.731169E-0001 -1.274349E+0000
  1.982572E+0000  6.962237E-0001
  6.713099E-0001  1.567257E+0000
 -2.567765E+0000 -2.366034E-0001
  9.459227E-0001  4.873435E-0002
  2.094559E+0000 -9.867463E-0001
 -1.080284E+0000  2.244892E-0001
  2.064392E+0000  2.089290E+0000
 -6.565149E-0001 -8.459642E-0002
 -4.148761E-0001 -1.502895E+0000
 -1.066827E+0000  2.726282E-0001
  2.795900E+0000  2.766024E-0001
 -1.281267E+0000  1.367876E+0000
 -2.430136E-0001 -2.988795E+0000
 -5.254762E-0001 -1.429983E+0000
  2.475847E+0000 -8.479847E-0001
 -4.810896E-0001  1.495802E+0000
  1.586791E+0000 -8.569133E-0001
 -1.473236E+0000 -1.379261E+0000
 -3.927373E-0001 -1.884901E+0000
  1.272757E+0000  3.989123E-0001
 -2.323915E+0000 -3.162512E-0001
  7.021980E-0001 -1.235195E+0000
  2.649555E-0001  1.366183E+0000
  4.811341E-0001  4.257731E-0001
 -1.383097E+0000  7.592901E-0001
 -9.191283E-0001  2.311597E+0000
  9.904635E-0001 -1.367264E-0001
 -3.858049E-0001 -1.019789E+0000
 -1.407331E+0000  9.554823E-0001
  2.330959E+0000  1.750605E-0001
 -7.125378E-0001  2.138086E+0000
 -1.185398E+0000  4.794234E-0001
 -2.117319E+0000 -1.832171E+0000
  2.251281E+0000  8.152696E-0001
  6.896185E-0001  1.504463E-0001
 -1.795976E+0000 -6.220755E-0001
  2.197660E+0000 -3.296722E+0000
 -1.268655E+0000  3.399610E+0000
  1.284470E+0000  3.739503E-0001
 -3.491405E+0000  3.247928E-0001
  2.623072E+0000  6.779949E-0001
  1.821350E-0001  1.539756E+0000
 -9.616824E-0001 -3.843973E-0001
  2.145032E-0001 -2.253322E-0001
  2.472340E-0001 -1.811806E+0000
 -1.112812E+0000  4.392488E+0000
 -1.649990E+0000  4.854043E-0001
 -3.174829E+0000 -3.239486E+0000
  6.309051E+0000 -7.735512E-0001
  2.515236E+0000  1.474233E+0000
 -3.791192E+0000  1.148342E+0000
  1.910018E+0000 -3.346507E+0000
  2.777665E-0001  1.375854E+0000
  1.231577E+0000  5.556269E-0001
 -3.086022E+0000 -1.510704E-0001
  7.971261E-0001 -4.416588E-0001
  1.442083E+0000  1.162830E+0000
 -1.719466E-0002  1.541150E+0000
 -1.577490E+0000  2.325788E+0000
  6.291211E-0001 -2.852974E+0000
 -2.402770E+0000  6.700092E-0001
  1.321900E+0000  1.859642E+0000
 -1.579164E+0000  1.420768E+0000
 -1.469427E-0001  8.549896E-0001
  1.239446E+0000  4.320759E-0001
 -6.632757E-0002  2.265022E+0000
 -9.655256E-0001 -1.542091E-0001
  2.367747E+0000 -1.288637E+0000
 -3.808114E-0001 -1.320593E+0000
 -6.115535E-0002  1.725812E+0000
 -3.224229E-0001 -1.392119E+0000
 -1.907020E+0000  1.007130E-0001
  2.942991E+0000  8.270894E-0001
 -1.414111E+0000  3.871488E+0000
 -3.323145E+0000  5.612035E-0002
 -1.563080E+0000 -3.429971E+0000
  2.815503E+0000 -1.553071E+0000
 -1.597842E+0000  2.208127E+0000
 -1.009494E-0001  3.170497E-0001
 -1.201197E+0000 -3.146360E+0000
  5.280118E-0001  2.035577E+0000
  3.960436E-0001  1.864153E+0000
 -8.322207E-0001 -2.306200E-0001
 -1.583336E+0000 -1.348518E+0000
  3.417546E+0000 -1.283709E+0000
 -3.728984E-0001  1.289609E+0000
 -2.065959E+0000 -3.859506E-0001
  1.764012E-0001 -1.947623E+0000
  9.875507E-0001 -3.032332E-0001
 -4.892999E-0001  1.371051E+0000
 -1.929249E+0000 -4.713102E-0001
 -1.339342E+0000 -1.653450E-0001
  1.043667E+0000  8.989266E-0001
 -9.947503E-0001  4.084422E+0000
 -4.327881E-0001  1.031182E+0000
  1.965133E+0000 -3.618913E+0000
  2.166626E+0000  1.821199E+0000
 -1.172660E+0000  9.410378E-0001
 -2.041215E-0001  1.054476E-0001
  2.604250E+0000 -6.820530E-0001
  1.482298E-0001  1.006949E+0000
  8.464172E-0002  3.110467E+0000
 -2.057580E+0000  3.967820E-0001
 -2.076325E+0000 -2.181506E+0000
  2.218018E+0000 -4.625172E-0001
  1.447462E+0000  1.039099E+0000
 -2.246238E+0000 -5.958045E-0001
 -7.725097E-0001 -1.532781E+0000
 -5.726804E-0001  1.429852E+0000
  9.909228E-0001  2.672044E+0000
 -1.436662E+0000  2.028434E+0000
  1.443553E+0000 -3.960247E+0000
  1.099096E+0000 -1.023722E+0000
  1.411125E+0000  1.292924E+0000
 -2.307123E+0000 -8.112461E-0001
 -2.143461E-0001 -1.674339E+0000
 -6.473343E-0001  3.224622E+0000
  2.083768E+0000 -1.063286E+0000
 -2.700254E+0000 -7.033757E-0001
  1.668149E+0000 -1.341168E+0000
 -1.807433E+0000  3.199545E+0000
 -2.391627E-0001  2.474699E+0000
 -4.929691E-0001 -3.081736E+0000
  1.611851E+0000 -2.710247E+0000
  2.413477E+0000  5.013034E+0000
 -1.182689E-0001  2.535398E+0000
 -4.697730E+0000 -1.266989E+0000
  9.808382E-0001 -1.899584E+0000
  2.910589E+0000  2.255794E-0001
 -2.170235E+0000  2.762963E+0000
 -2.037067E+0000 -2.932450E+0000
  6.680526E-0001 -2.057954E+0000
  5.597868E+0000 -9.373438E-0001
 -2.673664E+0000  2.628885E+0000
  5.509679E-0001 -1.892075E-0001
  8.093142E-0001 -1.480928E+0000
  4.734294E-0001  2.385955E-0003
  3.184468E+0000 -2.140562E-0001
 -2.920034E+0000  2.384267E-0001
  4.708819E-0001 -1.859809E-0001
  2.364713E+0000 -1.179436E+0000
 -3.882909E-0001  3.003958E+0000
 -2.959903E+0000  1.934092E+0000
  4.433778E-0001 -8.567510E-0001
  6.884531E-0001 -1.873850E-0001
  1.847960E+0000  2.133854E+0000
  5.093740E-0001  8.727592E-0001
 -3.529798E+0000  9.044195E-0001
  8.216028E-0001 -4.282165E+0000
  2.000179E+0000  2.099900E+0000
  2.228408E+0000  2.998690E+0000
 -4.104604E+0000 -5.535892E-0001
  3.297026E+0000 -3.613172E+0000
 -1.629862E-0001  5.708141E-0001
  1.880335E+0000 -1.319669E+0000
 -1.454166E+0000  1.540671E+0000
 -3.727305E+0000 -1.189668E-0002
  2.197362E+0000 -2.948229E+0000
  2.084520E+0000  1.210139E+0000
 -3.654909E-0001  1.053675E+0000
 -1.628362E+0000 -2.250450E+0000
  7.824651E-0001 -5.119623E-0001
  2.056055E+0000  1.605864E+0000
 -3.475393E+0000  3.399935E+0000
 -6.897778E-0001 -2.668434E+0000
  3.072674E+0000 -6.840189E-0001
  1.382770E+0000  3.031078E+0000
 -2.238043E+0000  1.345329E+0000
 -1.063421E+0000 -4.682083E+0000
  3.134265E+0000  9.208506E-0001
  7.474764E-0001  2.112128E+0000
 -3.950264E+0000 -5.096309E-0002
  2.308629E+0000 -3.493961E+0000
  2.105124E+0000  1.992203E+0000
  1.104866E+0000 -3.069431E-0001
 -3.890104E+0000 -2.207157E+0000
  4.807893E+0000 -2.733870E+0000
 -1.757191E+0000  2.777958E+0000
 -1.058833E+0000  1.907184E-0001
  1.157354E+0000 -3.830294E+0000
  1.977892E+0000  8.688335E-0001
  2.396151E+0000  1.417831E+0000
 -2.649288E+0000  4.439716E-0001
 -1.398387E+0000 -4.565168E-0001
  8.656399E-0001 -3.846808E+0000
 -9.394438E-0001  2.245975E+0000
 -1.525808E-0001 -2.745899E-0001
 -2.115426E+0000 -4.957244E-0001
  1.882919E-0001 -4.590024E-0001
 -1.635091E+0000  8.961230E-0002
  1.797441E+0000 -6.120887E-0001
  8.922234E-0002 -4.905844E-0001
 -4.209929E-0001 -2.489929E+0000
  3.460767E+0000  2.907767E-0001
 -1.201372E+0000  5.441120E-0001
 -3.127938E+0000  6.319054E-0001
  2.848035E-0002 -2.369697E+0000
  1.194251E+0000  1.195921E+0000
 -1.826159E-0001  1.313973E+0000
  9.182525E-0001  1.037053E+0000
  6.750579E-0001 -8.091381E-0001
  1.632965E-0001 -2.339696E+0000
  1.391259E+0000  5.415859E-0001
 -8.305494E-0001  2.162274E+0000
  1.020717E+0000 -9.895259E-0001
 -1.233301E+0000 -1.218926E+0000
  5.271378E-0001 -9.382205E-0001
  1.575009E+0000 -9.240880E-0001
 -3.028859E-0001  3.157391E+0000
 -1.917042E+0000 -2.084298E-0001
 -1.567642E+0000 -1.894153E+0000
 -2.652883E-0001 -1.644534E-0001
  3.190279E+0000 -7.960829E-0001
 -4.196108E+0000  1.206519E+0000
  4.126088E+0000 -2.880596E+0000
 -1.199374E+0000  6.978109E-0001
  1.990154E-0001  1.943246E+0000
 -2.604341E+0000 -3.628774E-0001
  2.917555E+0000 -4.212681E+0000
  8.954785E-0001  1.438939E+0000
  1.043459E+0000 -2.166690E-0001
 -3.520525E-0001 -1.662098E+0000
  7.076070E-0001  7.261553E-0001
 -2.403870E-0002 -1.317846E+0000
  5.831767E-0001 -2.041441E+0000
  2.001742E+0000  5.649941E-0001
  1.070965E+0000  3.438117E-0001
 -2.353771E+0000 -6.134001E-0001
  1.197426E-0001 -2.490799E+0000
 -2.058809E-0001  4.051685E-0001
  1.293846E+0000  1.064542E+0000
 -4.012324E+0000 -4.281751E-0001
  1.587532E+0000 -2.147103E+0000
  1.366373E+0000  7.059858E-0001
 -1.820417E+0000  2.152539E+0000
 -1.717154E+0000 -1.401243E+0000
  2.594743E+0000 -2.614423E+0000
 -1.177142E+0000  1.922678E+0000
  1.552565E+0000  1.410160E+0000
 -1.812949E+0000 -1.687266E+0000
  1.218615E+0000 -2.615411E+0000
  2.646993E+0000  1.870563E+0000
 -1.863867E+0000  6.892370E-0001
 -2.535050E+0000 -4.245003E-0001
  2.997173E+0000 -1.777857E+0000
  4.731400E-0001  1.643193E+0000
 -9.468843E-0001 -6.285879E-0001
 -2.331176E+0000 -2.359590E-0001
  1.061162E+0000  5.417257E-0001
 -9.585246E-0001  1.282158E+0000
 -3.316445E-0001 -3.326954E-0001
 -1.326620E-0001 -3.702223E+0000
  3.642964E+0000  2.399500E+0000
 -7.492447E-0001  4.508395E+0000
 -1.726490E+0000 -2.182537E+0000
  2.127549E+0000 -1.204326E+0000
 -1.354190E+0000  1.446647E+0000
  3.381552E+0000  4.027236E-0001
 -4.317720E+0000  1.625409E+0000
  7.996599E-0001 -2.085114E+0000
 -7.372204E-0001 -1.594547E+0000
  3.432414E+0000  2.628149E+0000
 -2.592729E+0000  1.267315E+0000
 -1.535226E+0000  7.322095E-0003
  2.390109E+0000 -2.917141E+0000
  8.161882E-0001  3.364944E+0000
 -1.463289E+0000  7.150021E-0002
 -7.952248E-0001 -2.378828E+0000
  4.914742E+0000  2.212470E-0001
 -1.138090E+0000  5.593996E+0000
 -1.798739E+0000  4.073120E-0001
 -1.915812E+0000 -1.678373E+0000
  4.101878E+0000 -6.323957E-0001
 -9.599738E-0001  2.380816E+0000
 -3.145910E+0000 -9.489926E-0001
  1.150268E+0000 -9.662694E-0001
 -8.634023E-0001  2.474216E+0000
 -9.680504E-0001 -1.023849E-0003
  2.601276E-0001 -3.061104E+0000
  1.638107E+0000 -1.489790E+0000
 -1.078438E+0000  3.565113E+0000
 -1.925869E-0001  5.920915E-0001
 -2.356903E+0000 -1.947661E+0000
  1.657911E+0000 -2.228415E-0001
  4.742631E-0002  3.074541E+0000
 -4.450339E-0001  8.776796E-0001
 -1.384823E+0000 -4.119656E-0001
  1.976936E+0000 -6.617283E-0001
  5.212086E-0001  2.695736E+0000
 -1.913391E+0000  4.942565E-0001
  2.771799E-0001 -3.079694E+0000
 -2.042724E+0000 -7.035832E-0001
  4.252718E+0000  1.857490E+0000
 -1.024455E+0000  3.817893E+0000
 -3.771574E+0000 -1.877754E+0000
 -8.460100E-0002 -2.142243E+0000
  3.757671E+0000 -2.750616E-0001
 -8.138123E-0002  3.817597E+0000
 -4.249041E+0000 -2.049737E+0000
  6.739401E-0001 -4.334893E+0000
  3.278858E+0000  3.026556E+0000
  7.764873E-0001  1.720930E+0000
 -3.181119E+0000  9.311901E-0001
  2.312499E-0001 -1.438366E+0000
 -8.970150E-0001 -3.938872E+0000
  8.411375E-0001  1.417839E+0000
  2.181521E+0000  1.356687E+0000
 -5.163842E+0000  2.386527E+0000
  3.567983E+0000 -4.604889E+0000
  2.705882E+0000 -6.768103E-0001
 -1.871689E-0001  4.344621E+0000
 -2.024785E+0000 -2.605210E+0000
 -1.229254E+0000 -1.467656E+0000
  3.846405E+0000 -5.829555E-0001
 -2.318191E+0000  2.340161E+0000
 -8.911853E-0001 -1.194506E-0001
  1.610795E-0001 -4.024843E+0000
  4.599328E+0000  3.940944E-0001
 -6.819095E-0001  5.097632E+0000
 -2.018845E+0000  1.891544E+0000
 -6.523715E-0002 -6.122655E+0000
  2.771836E+0000 -1.450445E+0000
  2.654848E+0000  1.978915E+0000
 -3.224588E+0000 -9.870493E-0001
 -1.091506E+0000 -2.404426E+0000
  3.179292E+0000  2.138668E+0000
 -1.002395E+0000  3.571417E+0000
 -5.201232E+0000  1.024600E-0001
  4.693344E+0000 -4.410054E+0000
  1.812390E+0000  3.872550E+0000
  7.906323E-0001 -8.306558E-0002
 -2.703292E+0000  3.278830E-0001
  1.590785E+0000 -1.229012E+0000
 -5.354806E-0001  8.761262E-0001
  8.656685E-0001  8.289052E-0001
 -5.700914E+0000  8.212334E-0002
  1.261988E+0000 -3.288307E+0000
 -1.849231E-0001  1.245120E+0000
 -5.625578E-0001  1.899457E+0000
  9.808999E-0001  9.669116E-0001
 -5.316858E-0001 -2.067493E-0001
 -7.456196E-0001  7.625012E-0001
 -2.176084E+0000  1.302942E+0000
  1.811146E+0000 -4.012006E+0000
 -1.644138E+0000 -2.496889E-0001
  1.677518E+0000  1.676859E+0000
 -1.567707E+0000  1.635691E+0000
 -1.378718E+0000 -3.041374E+0000
  8.298192E-0001 -4.539938E-0003
  7.711849E-0001 -6.120602E-0002
 -1.406350E+0000  6.596536E-0001
 -1.760285E+0000 -3.157244E+0000
 -8.192625E-0001  3.767501E-0002
  3.048824E+0000  1.159534E+0000
 -2.464180E+0000  2.452272E+0000
 -1.468996E+0000 -1.089674E+0000
  1.129929E+0000 -2.046980E+0000
 -8.232997E-0002  2.927358E+0000
 -2.392510E+0000 -6.054656E-0001
 -4.904512E-0001 -2.139828E+0000
 -8.435536E-0002 -1.402851E-0002
  5.460697E-0001 -5.528946E-0001
 -1.258771E+0000  4.661687E-0001
  4.789438E-0001  1.226117E+0000
  6.833230E-0001  3.598985E-0001
 -1.829377E+0000 -2.650609E+0000
  1.276208E+0000 -3.059099E+0000
  1.060278E+0000  3.678994E+0000
 -8.206537E-0001 -7.894523E-0002
 -2.346953E+0000 -3.012802E+0000
  2.532851E+0000 -3.457024E+0000
  2.935151E+0000  3.478308E+0000
 -2.581781E+0000  2.175646E+0000
 -4.871413E-0001 -1.077693E+0000
  1.038239E+0000 -1.892919E+0000
  2.217452E+0000  1.699609E+0000
 -4.517754E-0001  3.181918E+0000
 -2.083125E+0000 -3.666905E+0000
  2.999742E+0000 -2.706082E+0000
  3.522981E+0000  1.817462E+0000
 -2.904800E+0000  3.740717E+0000
 -2.220953E+0000 -5.133307E+0000
  2.832688E+0000 -2.487491E+0000
  1.256257E+0000  2.845611E+0000
 -3.610150E+0000  1.765480E+0000
 -1.622492E+0000 -4.213322E+0000
  1.886426E+0000 -5.223042E-0001
  3.201468E+0000  1.905777E+0000
 -3.880238E+0000  3.459487E+0000
 -9.243964E-0001 -2.743972E+0000
  2.372067E+0000 -6.122428E-0001
  1.521167E+0000  3.845423E+0000
 -1.429948E+0000  2.028812E+0000
 -2.381666E+0000 -2.019632E+0000
  4.990922E-0001  2.595578E-0001
  1.807146E+0000  1.859648E+0000
 -1.671155E+0000  1.289490E+0000
 -3.394124E+0000  1.020453E+0000
  5.310486E-0002 -8.032856E-0001
  6.528131E-0001 -1.583496E+0000
  1.325421E+0000  2.793515E-0001
 -4.893831E-0001  3.160752E+0000
 -6.852805E-0001  1.569239E-0001
 -2.672877E+0000  1.231987E-0001
  1.576607E+0000  1.529578E-0001
 -6.189859E-0001 -4.938578E-0001
 -6.211889E-0002  1.330573E+0000
 -6.332001E-0001  1.607674E+0000
 -6.364359E-0001 -9.462485E-0001
  1.010812E+0000  9.941423E-0001
  1.931641E+0000 -3.179907E-0002
 -1.701607E+0000 -2.774265E-0001
  1.991377E-0001  1.464647E+0000
  1.087567E+0000 -3.961259E+0000
  1.714191E+0000 -1.645964E+0000
  3.024126E+0000  4.016462E+0000
 -1.128775E+0000  1.702278E+0000
 -2.288316E+0000 -4.488961E+0000
  4.865155E+0000 -3.910576E+0000
  3.825566E-0001  4.553650E+0000
  1.135279E-0002  3.517348E+0000
 -1.794638E+0000 -2.514873E+0000
  5.478358E-0001 -3.565153E+0000
  4.813459E+0000 -6.735674E-0001
  3.628847E-0001  3.064703E+0000
 -4.683551E+0000  1.067348E-0002
  2.119188E+0000 -5.049671E+0000
  7.272093E-0001 -7.130051E-0001
  1.789871E+0000  1.701240E+0000
 -1.828245E+0000  2.476221E+0000
 -8.943878E-0001 -2.167077E+0000
 -8.869713E-0002 -2.079186E+0000
  3.819134E+0000  4.190281E-0001
 -2.466477E-0001  2.640638E+0000
 -5.109862E+0000 -1.389643E+0000
  1.790267E+0000 -3.245060E+0000
  9.573210E-0001  2.429151E+0000
  5.621486E-0001  1.037104E+0000
 -3.932193E+0000 -5.442711E-0001
  1.547253E+0000 -2.320497E+0000
 -5.973184E-0002  7.024153E-0001
 -1.038748E-0002  3.123685E+0000
 -3.961973E-0001 -1.874587E+0000
  1.221244E+0000 -2.490010E+0000
 -2.912456E-0001  1.263893E+0000
 -7.520537E-0003  8.887256E-0001
 -2.559154E+0000  2.519248E-0001
  2.305283E+0000 -2.443779E+0000
 -2.018848E+0000  8.351430E-0001
  1.663989E+0000 -1.086925E+0000
 -1.499614E+0000 -3.273688E-0001
  2.346837E+0000  3.134044E+0000
 -2.661476E+0000  7.656970E-0001
 -2.513434E+0000 -2.620218E+0000
  4.103920E+0000 -3.888528E+0000
  9.581625E-0001  2.478414E+0000
 -3.398193E-0001  4.356897E-0001
 -1.927034E+0000 -2.113032E+0000
  3.363154E+0000 -7.701481E-0001
  2.092175E+0000  3.553537E-0001
 -1.684433E+0000  5.705199E-0001
  3.111900E-0002 -2.140590E+0000
  3.707735E+0000 -2.603642E-0001
 -2.096417E+0000  1.804132E+0000
  2.090448E-0001 -5.821922E-0001
  4.636154E-0001  5.177825E-0001
  9.930589E-0001 -1.208662E+0000
 -3.032356E+0000 -6.547225E-0002
  1.298987E+0000 -2.795829E+0000
  1.821134E+0000  1.652498E+0000
 -1.358641E+0000  1.776218E+0000
 -1.312955E+0000 -2.239018E+0000
  2.227632E+0000 -2.091837E+0000
  2.129414E-0001  1.304362E+0000
 -1.211143E+0000  1.533057E+0000
  1.490904E-0001 -9.605198E-0003
 -6.129050E-0001 -1.117515E+0000
  3.353859E+0000 -1.168763E+0000
 -5.056310E-0001  8.955983E-0001
  1.925302E+0000  2.024187E+0000
 -1.169831E+0000  2.738691E-0001
  1.411510E-0001 -2.197993E+0000
  8.118415E-0001 -1.487708E+0000
  1.423026E+0000  1.460519E+0000
 -3.485806E+0000  1.263575E+0000
 -1.158076E+0000 -2.821144E+0000
  2.060461E+0000 -2.021266E+0000
  2.051837E+0000  5.378712E+0000
 -2.400210E+0000  1.734597E+0000
 -3.234249E+0000 -2.129211E+0000
  4.150104E+0000 -4.490572E+0000
  4.149090E+0000  1.340491E+0000
 -3.102246E+0000  6.089892E+0000
 -3.318848E+0000 -4.029318E+0000
  5.778214E-0001 -3.162155E+0000
  5.320012E+0000  1.645140E+0000
 -5.738396E-0001  3.620947E+0000
 -5.033620E+0000 -3.512185E+0000
  1.272566E+0000 -5.048604E+0000
  6.187234E+0000  9.108753E-0001
 -3.434850E+0000  5.012568E+0000
 -9.844667E-0001 -4.124092E+0000
  8.412580E-0001 -3.415062E+0000
  1.869122E+0000  2.158556E+0000
  3.166139E-0002  2.106623E+0000
 -4.836821E+0000 -9.384989E-0001
  2.636249E+0000 -2.349846E+0000
 -6.166912E-0002 -9.609655E-0001
 -1.519562E+0000  9.342517E-0001
 -1.291129E+0000  2.216846E+0000
  4.701221E-0001 -2.906332E+0000
  1.755279E+0000 -1.197669E-0001
 -1.084932E+0000  1.458535E+0000
  1.801382E+0000 -3.739294E+0000
 -1.640034E+0000 -6.402791E-0001
  6.820056E-0001 -1.531217E+0000
 -1.120246E+0000  1.040916E+0000
  1.730663E+0000  1.013366E-0001
 -3.804487E+0000 -1.803618E+0000
  2.713627E+0000 -3.013840E-0001
 -9.053080E-0002  1.721750E+0000
 -1.927713E+0000  8.879850E-0001
 -6.943096E-0001 -1.704264E+0000
  1.809407E+0000  7.559172E-0001
  9.910511E-0001  8.996371E-0001
 -1.858389E+0000  2.276760E+0000
 -2.194571E+0000 -3.423092E+0000
  2.460339E+0000 -1.475174E+0000
  1.564661E+0000  3.635778E+0000
 -1.908568E+0000  1.991891E+0000
 -1.848379E+0000 -2.736895E+0000
  2.498858E+0000 -1.240095E+0000
 -4.783897E-0001  1.542064E+0000
 -2.392705E-0001 -1.872581E+0000
  8.424996E-0001  1.349407E+0000
 -7.072291E-0001  3.197153E+0000
  4.286797E-0001 -2.263708E+0000
  2.943969E-0003 -7.808631E-0001
  2.164137E+0000 -5.152531E-0002
 -5.378832E-0001  1.097433E+0000
 -6.651204E-0001  7.538788E-0001
 -6.526807E-0001 -1.396262E+0000
 -1.894342E-0001 -6.720389E-0001
  3.467470E+0000  5.809498E-0001
 -2.848414E+0000 -7.400761E-0002
 -1.232722E+0000 -3.329352E+0000
  1.274261E+0000 -1.131302E+0000
  3.257327E+0000  2.196878E+0000
 -5.740052E-0001  2.961898E+0000
 -2.772237E+0000 -2.269101E+0000
  1.289774E+0000 -2.804335E+0000
  3.569374E+0000  1.734660E+0000
 -1.717454E+0000  4.645624E+0000
 -3.717464E+0000 -3.527951E+0000
  3.509317E+0000 -4.804519E+0000
  2.871474E+0000  2.448991E+0000
 -1.852298E+0000  4.904374E+0000
 -1.405195E+0000 -1.018728E+0000
  1.782364E+0000 -4.158364E+0000
 -3.445120E-0001  9.789652E-0001
  2.199447E-0002  2.951006E+0000
 -5.229757E-0001 -3.053142E-0001
 -3.986785E+0000 -1.148107E+0000
  3.334579E+0000 -1.760749E+0000
  1.550163E+0000 -1.406037E-0001
 -1.960691E+0000  3.041029E+0000
  2.294245E+0000 -3.231516E+0000
 -1.313437E+0000  2.925497E-0005
  5.509943E-0001  6.671439E-0001
  2.448875E-0002  2.934410E+0000
 -1.651874E+0000  8.409137E-0001
  3.245211E+0000 -2.551421E+0000
 -1.008398E+0000  1.174651E+0000
  6.628241E-0001  4.478343E-0001
 -2.217646E+0000 -1.915851E-0001
  9.770352E-0001 -1.270081E+0000
  7.007887E-0001  1.791066E-0001
  2.862754E-0001  2.039651E+0000
 -3.331754E+0000 -9.190460E-0001
  5.165126E-0001 -8.826053E-0001
  2.225076E+0000  1.008573E+0000
 -1.600582E+0000  6.217268E-0001
 -1.923203E+0000 -1.059308E+0000
  3.167722E+0000 -1.963850E-0001
 -3.726763E-0001  8.411010E-0001
 -1.398920E+0000  1.890793E+0000
  8.982427E-0001 -2.099062E+0000
 -2.126277E+0000  2.009676E+0000
 -3.860087E-0001  2.286500E+0000
 -1.128699E+0000  1.720038E+0000
 -3.426806E-0001 -1.769852E+0000
  2.592899E+0000 -5.686671E-0002
  4.411430E-0001  3.220463E+0000
 -9.566171E-0001 -1.841394E+0000
 -2.325807E-0001 -1.823018E+0000
  2.378636E+0000  1.144168E+0000
  3.380376E-0001  2.285992E+0000
 -4.808585E+0000  1.002074E+0000
  8.364787E-0001 -5.630436E+0000
  9.366037E-0001  9.231506E-0001
  2.508884E+0000  1.323056E+0000
 -4.138668E+0000  1.740381E+0000
  1.041770E+0000 -5.560212E-0001
  3.383989E-0001 -1.982397E+0000
  4.973590E-0001  1.797412E-0001
  5.433039E-0001  1.199505E+0000
 -2.274619E+0000 -7.922098E-0001
  1.895669E+0000 -2.392812E+0000
 -9.753102E-0003  4.281816E+0000
 -1.192411E+0000  3.153691E+0000
 -2.906258E+0000 -1.914276E+0000
  7.068847E-0001 -4.521701E+0000
  2.908270E+0000  2.179414E+0000
  1.200426E-0001  4.151702E+0000
 -4.411540E+0000 -1.370953E+0000
  2.524057E+0000 -4.731520E+0000
  4.501213E+0000  2.813120E+0000
 -1.357036E+0000  2.536135E+0000
 -3.090001E+0000 -1.069855E+0000
 -1.554825E+0000 -1.815445E+0000
  3.788894E+0000  8.677064E-0001
 -6.428781E-0001  4.603383E+0000
 -3.357469E+0000  1.727799E-0001
  1.515072E+0000 -3.910937E+0000
  3.052028E+0000  2.110367E+0000
  7.274039E-0001  1.409862E+0000
 -3.286803E+0000 -7.011090E-0001
  2.310933E-0001 -1.951478E+0000
  2.813938E+0000  5.478070E-0001
 -6.810781E-0001  1.039416E+0000
  7.230322E-0001 -7.946691E-0001
  4.105420E-0001 -1.533559E+0000
  3.577667E+0000  2.761253E-0001
 -2.450415E+0000 -3.821944E-0001
 -1.653309E-0001 -1.865837E+0000
  1.249277E+0000 -1.201296E-0001
 -6.914945E-0001  7.775040E-0001
 -7.731087E-0001  3.895030E-0001
 -5.380277E-0001 -3.010286E+0000
  1.118760E+0000  2.644468E+0000
  1.853603E+0000  7.489683E-0001
 -2.353574E+0000 -1.417227E+0000
 -2.167827E-0002 -1.157514E+0000
  1.819391E+0000 -1.428048E+0000
 -2.326965E+0000  1.686962E+0000
  1.699104E+0000  1.076748E+0000
 -1.473365E+0000  1.761557E+0000
 -4.072514E-0001  2.165125E-0001
  6.427799E-0001  7.823507E-0001
 -1.230310E-0001  3.348977E+0000
 -2.917368E+0000  3.344697E-0002
 -4.451585E-0001 -3.110028E+0000
  3.880905E+0000 -8.586655E-0001
 -8.132913E-0001  4.264528E+0000
 -2.150824E+0000 -3.138344E-0001
 -8.305732E-0001 -3.478036E+0000
  3.016882E+0000 -4.745963E-0001
  1.656582E+0000  6.863702E-0001
 -5.851458E-0001  1.502242E+0000
 -1.317761E+0000  1.146585E-0001
  9.448993E-0001 -9.119367E-0001
  4.407006E+0000  2.383545E+0000
  6.642705E-0002  3.760868E+0000
 -3.929490E+0000 -7.237419E-0001
  4.534797E+0000 -1.298093E+0000
 -1.422718E+0000  3.726511E+0000
 -4.751684E-0001  5.198910E-0001
 -3.155912E+0000 -2.330833E+0000
  4.568954E+0000 -7.786237E-0001
 -2.569384E+0000  3.318563E+0000
 -7.627268E-0001 -2.762957E-0001
 -1.272329E+0000 -1.750206E+0000
  1.080304E+0000  1.153706E+0000
 -1.058283E-0001  7.091387E-0001
 -1.814684E+0000 -6.283538E-0001
  2.584409E+0000 -1.362662E+0000
 -1.260724E-0001  5.003963E+0000
 -1.206818E+0000  2.189896E+0000
  1.208701E+0000 -2.760890E+0000
  1.708738E-0001 -9.241035E-0001
  2.147505E+0000  7.803149E-0001
 -1.666287E+0000  2.312517E+0000
 -5.880714E-0002 -2.725076E+0000
  4.103946E-0001 -2.660877E+0000
  4.364052E+0000  5.778121E-0001
 -2.466097E+0000  3.146882E+0000
 -2.250519E+0000 -2.654825E+0000
  2.107530E-0001 -3.015793E+0000
  5.675364E+0000  3.261278E-0001
 -2.340881E+0000  4.573690E+0000
 -2.464560E+0000 -1.500990E+0000
  9.667839E-0001 -5.344451E+0000
  4.032292E+0000 -2.048867E+0000
  3.668949E-0001  3.753121E+0000
 -3.822884E+0000  3.325141E+0000
 -6.269879E-0001 -4.172471E+0000
  2.648691E+0000 -3.367997E-0001
  5.455766E-0001  2.492789E+0000
 -3.184362E+0000 -8.800768E-0001
 -1.758826E+0000 -2.169000E+0000
  2.940672E+0000  1.637749E+0000
  1.534895E+0000  3.715614E-0001
 -1.811006E+0000 -7.550159E-0001
  5.692431E-0001 -8.724657E-0001
 -9.339551E-0001 -4.920271E-0002
 -7.830927E-0001 -9.130585E-0001
 -6.846781E-0002  3.500754E+0000
  1.163984E+0000  2.037293E-0001
 -4.222249E+0000 -1.799403E+0000
  2.815704E+0000 -1.727596E+0000
  8.930848E-0001  2.839896E+0000
 -2.764816E+0000  1.132337E+0000
 -5.425178E-0001 -3.958924E+0000
  3.473260E+0000 -2.647749E+0000
  9.473126E-0001  4.945797E+0000
 -4.371631E+0000 -4.407023E-0001
 -1.768253E+0000 -6.985800E-0001
  1.915346E+0000 -3.037319E+0000
  1.399925E-0001  1.817488E+0000
  2.556644E-0001  2.787420E+0000
 -4.821944E+0000  1.287681E+0000
  3.016579E+0000 -2.997000E+0000
  2.031591E+0000  3.309227E+0000
 -2.348551E+0000  3.800208E+0000
 -3.347838E+0000 -7.936317E-0001
  2.665441E+0000 -3.848521E+0000
  3.253659E+0000  3.090468E+0000
 -3.337949E+0000  4.276729E+0000
 -2.137747E+0000 -3.225407E+0000
  2.294561E+0000 -1.688303E+0000
  3.706302E+0000  2.843546E+0000
 -1.047797E-0001  2.753066E+0000
 -3.906090E+0000 -1.787132E+0000
  7.860551E-0001 -2.336910E+0000
  2.833679E+0000  1.269732E+0000
 -3.345963E+0000  1.207058E-0001
 -5.308904E-0001 -3.124782E+0000
  2.405187E+0000 -2.419574E+0000
  2.959508E-0001  2.211035E+0000
 -8.761353E-0001  1.678583E+0000
 -2.394694E+0000 -9.177300E-0001
  3.272025E+0000 -3.784710E+0000
 -6.150563E-0001  1.821156E+0000
  1.914242E+0000  8.712875E-0001
 -5.564283E-0001 -1.356956E+0000
 -3.978851E-0001 -1.293822E+0000
  1.747813E+0000  4.795284E-0001
 -1.516000E+0000  2.691299E+0000
 -2.054568E-0001  7.579524E-0002
 -1.818240E+0000 -1.545583E+0000
  2.843555E+0000 -1.218876E-0001
  1.491873E+0000  2.781574E+0000
 -3.105322E+0000  2.291178E+0000
 -2.232849E+0000 -2.605173E+0000
  2.195345E+0000 -1.966310E+0000
  3.546459E+0000  4.181558E+0000
 -3.289606E+0000  4.964703E+0000
 -5.154348E+0000 -3.752645E+0000
  2.718879E+0000 -2.081544E+0000
  2.587963E+0000  1.237913E+0000
 -2.489670E+0000  1.736866E+0000
 -1.037937E+0000 -3.838330E+0000
  1.564087E+0000 -2.953864E+0000
 -1.147430E+0000  1.852318E+0000
  8.132004E-0001  3.348952E-0001
 -2.715506E+0000 -9.502062E-0001
  3.829727E-0001 -2.482229E+0000
  6.631201E-0001  1.970873E+0000
  3.178009E-0001  1.983459E+0000
 -2.951693E+0000 -1.350390E+0000
  9.471729E-0001 -2.770166E+0000
  3.075694E+0000  3.011418E+0000
 -3.163537E+0000  3.265812E+0000
  4.115434E-0001 -1.130867E+0000
  8.586642E-0001 -2.783926E+0000
  1.687277E+0000  2.583994E+0000
  8.036198E-0001  3.754845E+0000
 -3.484684E+0000  2.442352E+0000
 -4.635623E-0001 -3.083342E+0000
  3.977866E+0000 -2.808166E+0000
 -4.227810E-0001  5.006280E+0000
 -9.360919E-0001  2.748192E+0000
 -1.185647E+0000 -2.144921E+0000
  8.147325E-0001 -3.260627E+0000
  2.614386E+0000 -1.104119E+0000
 -1.357802E+0000  5.583341E+0000
 -4.863018E-0001  1.073378E+0000
 -3.147130E+0000 -3.571590E+0000
  4.048781E+0000 -1.874786E+0000
 -1.179850E+0000  2.039239E+0000
 -3.655041E+0000 -1.763746E-0001
 -2.334028E-0001 -5.022899E+0000
  2.326800E+0000  3.926482E-0001
  9.988940E-0001  2.080756E+0000
 -3.228329E+0000 -5.464773E-0001
  3.605936E-0001 -3.850090E+0000
  3.353038E+0000  1.647674E-0001
  5.811039E-0001  1.983401E+0000
  9.298926E-0001  2.644340E-0001
 -3.087614E+0000 -2.032574E+0000
  2.736010E+0000 -1.427717E+0000
 -9.999780E-0001 -1.166958E+0000
 -2.897929E-0001  1.684074E+0000
  8.613641E-0001 -2.275343E+0000
  3.120291E-0001  2.110278E-0001
  2.429185E+0000  1.300657E+0000
 -1.186049E+0000  2.763593E+0000
  1.435507E+0000  9.940096E-0002
 -8.478676E-0001 -1.004793E+0000
  6.598495E-0001 -1.323602E+0000
 -1.081893E+0000 -1.478785E+0000
 -1.174977E+0000  1.452849E+0000
  1.597053E+0000 -3.525393E-0001
 -7.572906E-0001 -8.865761E-0001
  1.353948E+0000 -1.206540E+0000
 -8.027147E-0001  4.552559E+0000
 -1.807449E+0000  2.661631E+0000
 -3.136660E+0000 -3.396057E+0000
  3.013677E+0000 -2.826894E+0000
  8.635611E-0001  2.162830E+0000
  5.661433E-0001 -7.984238E-0001
 -5.588912E-0001 -3.351599E-0001
  2.279540E+0000 -3.629728E-0001
 -2.115138E+0000  1.809772E+0000
 -3.002126E-0001  5.875307E-0001
  1.543884E+0000 -2.135253E+0000
 -1.708308E+0000 -5.961059E-0001
 -3.874406E-0001  3.562965E+0000
 -1.676274E+0000  1.105152E+0000
 -1.780672E+0000  5.487325E-0002
  3.429761E-0001  2.106711E+0000
  3.005059E+0000  4.549869E-0001
 -1.780983E+0000  1.338189E+0000
 -1.606656E+0000 -3.030208E+0000
  2.005700E+0000 -7.167648E-0001
 -1.682647E+0000  4.927761E-0001
  4.138887E-0001 -1.536384E+0000
  1.496519E-0001 -1.997620E+0000
  1.858837E+0000 -3.080441E-0001
  6.169648E-0001  3.404512E+0000
 -2.898090E+0000  6.854526E-0001
  2.636828E-0001 -9.213034E-0001
  2.192226E-0001 -2.811145E-0001
  2.097575E-0001  1.544690E+0000
 -2.444388E+0000 -1.495338E-0001
  1.019656E+0000 -3.396393E+0000
  3.818517E+0000  1.515463E+0000
 -2.030319E+0000  2.638828E+0000
 -3.391534E-0001 -7.750499E-0001
 -4.448392E-0001 -2.167006E-0002
  2.673787E+0000 -3.781210E-0001
 -9.376158E-0001  2.523806E+0000
 -4.124672E+0000 -2.542601E-0001
  2.886655E+0000 -1.509420E+0000
  2.649047E-0001  2.856556E+0000
 -3.170277E+0000 -5.710762E-0001
 -1.435304E+0000 -3.278588E+0000
  4.466765E+0000 -1.152552E+0000
  3.901566E-0001  5.822070E+0000
 -5.422656E+0000 -7.574966E-0001
 -2.686398E-0001 -4.782695E+0000
 -1.268352E-0001  1.501407E+0000
  4.137683E+0000  3.805096E+0000
 -6.909473E+0000  1.845562E+0000
 -2.922316E-0001 -4.385851E+0000
  1.875461E+0000 -3.398295E+0000
  2.777362E+0000  3.648407E+0000
 -3.205734E+0000  4.019949E+0000
 -1.161132E+0000 -2.149752E+0000
  3.148984E+0000 -3.163485E+0000
  2.050176E+0000  1.823538E+0000
 -2.595724E+0000  1.173449E+0000
 -2.346297E+0000 -2.186504E+0000
  1.881700E+0000 -3.130776E+0000
  4.578992E-0001  2.843285E+0000
 -1.637797E+0000 -9.870852E-0001
 -2.049260E+0000 -1.253592E+0000
  8.035547E-0001 -1.110706E+0000
  4.819902E+0000  6.131073E-0001
 -4.813082E+0000  6.052922E+0000
 -9.700084E-0001 -2.250330E+0000
  3.856925E-0001 -1.961259E+0000
  3.835650E+0000  7.123259E-0001
 -3.357331E+0000  3.995997E+0000
 -2.086025E+0000 -2.699580E+0000
  3.082532E-0001 -9.073243E-0001
  3.985844E+0000  1.131659E+0000
 -2.144315E+0000  1.269008E+0000
 -9.404787E-0001 -1.265282E+0000
  7.287159E-0001 -1.932754E+0000
  3.376490E+0000 -9.802421E-0001
 -2.010295E+0000  2.194364E+0000
 -2.649657E+0000 -4.445714E-0001
  6.612898E-0001 -2.221465E+0000
  1.939822E+0000  2.041820E+0000
  7.153033E-0001  3.203181E+0000
 -3.359634E+0000 -1.642523E-0001
  1.926809E+0000 -2.398777E+0000
  3.325074E+0000  6.040330E-0001
  2.173913E-0001  2.707977E+0000
 -4.523961E+0000  1.206073E+0000
 -2.020808E-0001 -4.124508E+0000
  4.227057E+0000 -5.248552E-0001
  7.555543E-0001  3.735806E+0000
 -4.111151E+0000  1.235491E+0000
 -1.944035E+0000 -4.386669E+0000
  1.511919E+0000 -4.006872E+0000
  5.800526E-0001  3.680695E+0000
 -7.971856E-0001  1.312818E+0000
 -1.736242E+0000 -1.959877E+0000
  1.473485E+0000 -3.764758E+0000
  3.491478E+0000  9.099968E-0002
 -9.864418E-0001  4.676548E+0000
 -3.158653E+0000 -2.507981E+0000
 -7.270586E-0001 -4.443934E+0000
  6.536937E+0000  1.499470E-0001
 -2.205529E+0000  5.744178E+0000
 -3.256105E+0000 -9.630345E-0002
 -3.095748E-0001 -3.263045E+0000
  5.614779E+0000  2.293979E+0000
 -3.965955E+0000  4.527295E+0000
 -1.613036E+0000 -2.518004E+0000
  1.163184E+0000 -2.111956E+0000
  2.498680E+0000  2.297080E+0000
 -1.009362E+0000  2.851296E-0001
 -2.096629E+0000 -3.746844E+0000
  2.795035E+0000  3.065890E-0002
 -4.481750E-0001  2.489954E+0000
 -1.771336E+0000  1.416807E+0000
 -1.418796E+0000 -4.303421E+0000
  2.528049E+0000  1.448822E-0001
  5.654187E-0001  4.081250E+0000
 -3.580467E+0000 -4.479882E-0001
  1.290248E+0000 -3.192335E+0000
  5.139480E+0000 -3.018537E+0000
  6.339676E-0001  3.658993E+0000
 -1.446983E+0000  1.695664E+0000
  2.795253E-0001 -3.523776E+0000
 -1.755884E+0000 -2.192979E+0000
  4.495791E+0000  1.069888E+0000
 -1.405143E+0000  4.342662E+0000
 -2.456495E+0000 -3.788543E+0000
  2.380903E+0000 -4.893758E+0000
  5.374333E+0000  2.977588E+0000
 -3.433161E+0000  5.777355E+0000
 -3.173149E+0000 -2.381217E+0000
  9.125089E-0002 -2.872290E+0000
  2.615163E+0000  9.125913E-0001
  1.348280E-0001 -1.055750E+0000
  1.444604E+0000  4.181974E-0002
  7.415734E-0001  1.930451E+0000
 -1.929997E+0000 -8.959605E-0001
 -4.735814E-0001 -9.967185E-0001
  3.454590E+0000 -4.859508E-0001
 -2.024137E+0000  1.481107E+0000
  2.184008E-0001 -1.510153E+0000
 -1.604070E+0000 -2.357529E+0000
  2.620870E+0000  2.945945E-0001
  1.410611E+0000  7.424931E-0002
 -1.719831E+0000  6.992426E-0001
  1.410751E+0000 -5.700127E-0001
  1.129739E+0000  1.833391E+0000
 -1.772253E+0000  1.698559E+0000
 -2.350265E-0001 -1.844401E+0000
  7.613509E-0001  1.311336E+0000
 -7.374970E-0001  3.105615E+0000
 -2.027152E-0001  9.242031E-0001
 -2.774921E+0000 -1.280703E+0000
 -4.253179E-0001  4.836721E-0001
  2.662994E+0000 -3.694935E+0000
 -1.618232E+0000  2.604247E+0000
  3.085587E+0000  1.423512E-0001
 -2.495756E+0000 -1.755256E+0000
  1.760186E+0000  2.690597E-0001
 -1.220361E+0000  4.134380E-0001
 -2.066889E+0000  1.666947E+0000
  1.648594E+0000  7.388300E-0001
 -7.786021E-0001 -4.177557E-0001
  6.674244E-0001  8.993787E-0001
 -1.558454E+0000  1.531944E+0000
  1.214814E+0000 -2.327608E+0000
  1.149063E+0000 -3.602831E-0001
 -2.911925E+0000  1.992572E+0000
  1.199471E+0000 -1.948616E+0000
  6.631391E-0001 -3.143868E-0001
  1.821943E+0000  1.976978E+0000
 -2.248152E+0000  1.836927E+0000
 -6.606524E-0001 -3.696577E+0000
 -6.955076E-0001 -1.516532E+0000
  3.167453E+0000  1.980713E+0000
 -4.968562E-0001  2.069089E+0000
  1.728729E-0001 -1.353444E+0000
  2.903528E+0000 -1.429261E+0000
 -1.635534E+0000  1.403602E+0000
 -5.230220E-0001  6.898349E-0001
 -2.715857E-0001 -1.265331E+0000
 -1.384267E+0000  1.214458E+0000
  1.781445E+0000  3.668021E-0001
  5.034299E-0001  9.897630E-0001
  3.272806E-0002  2.913269E-0001
  5.600366E-0001 -8.890458E-0001
  2.719645E+0000  5.048893E-0001
 -5.087897E-0001  4.283069E-0001
  1.381500E+0000  1.472400E-0001
 -1.990752E+0000 -1.295136E+0000
 -6.120936E-0001 -1.175433E+0000
  2.668474E-0001 -6.460911E-0001
  6.765560E-0001  1.227630E+0000
 -7.444569E-0001 -6.727934E-0001
  1.403589E+0000 -1.753707E+0000
  9.583463E-0001  5.012446E-0001
 -2.511350E+0000  3.160635E+0000
 -8.164807E-0001 -3.490921E+0000
  1.099509E+0000 -1.641671E+0000
  1.818646E+0000  2.358407E+0000
 -6.933460E-0001  3.657722E+0000
 -2.245286E+0000 -1.196232E+0000
  1.197039E+0000 -3.556548E+0000
 -1.036918E+0000  1.140468E+0000
  4.673546E-0001  1.923172E+0000
 -2.062681E+0000 -8.138329E-0001
 -1.154884E+0000 -1.077062E+0000
  2.219779E+0000  2.109802E+0000
 -2.202508E+0000  2.478104E+0000
 -8.981337E-0001 -3.056852E+0000
 -3.432949E-0001 -4.532259E+0000
  3.146056E+0000  2.005919E-0001
 -8.751310E-0001  5.097763E+0000
 -4.679479E+0000 -2.884681E-0001
  3.359913E-0001 -2.864460E+0000
  3.415187E+0000  7.256977E-0001
  4.171960E-0001  3.903104E+0000
 -2.899504E+0000  5.161076E-0002
 -8.137896E-0001 -4.993806E+0000
  3.722332E+0000  3.972087E-0001
  2.447378E+0000  3.892530E+0000
 -5.233956E+0000  3.661280E+0000
 -1.650461E+0000 -6.169789E+0000
  3.312387E+0000 -3.723167E-0001
  5.202905E-0001  5.423495E+0000
 -2.782937E+0000 -9.625134E-0001
 -3.169122E-0001 -4.364615E+0000
  2.849175E+0000  1.522187E-0001
  5.854528E-0001  4.547880E+0000
 -5.166815E+0000 -9.223720E-0001
  4.937937E-0001 -5.579935E+0000
  4.781365E+0000 -6.595795E-0001
  4.039397E-0001  4.766122E+0000
 -3.490594E+0000  2.331974E+0000
 -2.573343E+0000 -3.885783E+0000
  2.302685E+0000 -9.885766E-0001
  3.154014E+0000  2.070294E-0001
 -2.439940E+0000  1.815438E+0000
 -6.284607E-0001 -3.544361E+0000
  3.298340E+0000 -5.572884E-0002
 -2.555760E-0001  3.821948E+0000
 -1.821594E+0000 -1.733763E+0000
 -4.647289E-0001 -1.965171E+0000
  4.898072E+0000 -8.284857E-0001
 -1.529771E+0000  5.165861E+0000
 -9.362737E-0001  8.818280E-0001
 -2.607885E+0000 -4.804361E+0000
  3.627941E+0000  4.898039E-0001
  1.265519E+0000  6.301659E+0000
 -3.315593E+0000  4.885451E-0001
 -3.043689E+0000 -4.997246E+0000
  4.537550E+0000 -1.599827E+0000
  3.217994E+0000  2.919232E+0000
 -4.231677E+0000  4.594908E+0000
 -9.625618E-0001 -4.615853E+0000
  2.633714E+0000 -1.686204E+0000
  5.207516E+0000  1.207323E+0000
 -4.626867E+0000  4.822010E+0000
 -1.160741E+0000 -3.441961E+0000
  2.258749E+0000 -1.670600E+0000
  1.121925E+0000  1.160932E+0000
 -8.592916E-0002  1.422246E+0000
 -4.746908E-0001 -1.922315E-0001
 -1.367464E-0001 -1.855415E+0000
 -6.874990E-0001 -1.423166E+0000
  3.208916E+0000  1.596430E+0000
 -4.601381E+0000  2.901445E+0000
  8.240409E-0001 -1.395518E+0000
  2.002268E+0000 -1.043084E+0000
 -1.022127E+0000  2.862044E+0000
 -4.597527E-0001  2.255277E+0000
 -2.620462E+0000 -2.831763E+0000
  2.965547E-0001 -9.716427E-0001
  3.092007E+0000  1.392713E+0000
 -2.822790E+0000  1.404225E+0000
 -1.939470E-0001 -2.149137E-0001
  2.599399E-0001  2.683297E+0000
 -9.696225E-0002  9.376778E-0001
  5.534153E-0001 -4.177339E+0000
  1.519920E+0000 -7.303588E-0001
  1.175513E+0000  1.456720E+0000
 -4.891748E-0001  6.627131E-0001
 -1.711225E+0000 -7.035713E-0001
  1.510228E+0000 -3.879997E-0001
  1.479939E-0001  3.735377E+0000
 -4.152674E+0000  9.502127E-0001
  8.952648E-0001 -3.514094E+0000
  1.076458E+0000  9.033099E-0001
  1.178105E+0000  1.989553E-0001
 -9.765052E-0001 -3.101548E-0001
 -1.768174E+0000  2.307588E+0000
  1.606361E+0000 -4.186048E+0000
 -1.796788E+0000  9.630790E-0001
  3.378152E+0000  2.182260E+0000
 -2.197626E+0000  2.089355E+0000
 -1.797625E+0000  1.914995E-0001
  5.695830E-0001 -3.028339E+0000
  2.751406E+0000 -1.346604E+0000
  1.506568E+0000  3.872038E+0000
 -2.080204E+0000  1.709350E-0001
 -5.819453E-0001 -5.126030E+0000
  4.276679E+0000  1.553428E+0000
 -2.282445E+0000  4.925479E+0000
 -1.463452E+0000 -1.517787E+0000
 -7.914691E-0001 -3.117150E+0000
  2.003147E+0000 -6.812992E-0001
  7.603732E-0001  2.903567E+0000
 -2.470139E+0000  2.077152E+0000
  1.376790E+0000 -1.421594E+0000
  2.121328E+0000 -9.774516E-0001
  1.706749E+0000  2.174739E+0000
 -1.442983E+0000  6.978821E-0001
 -3.518076E-0001 -2.666516E+0000
  2.934096E+0000 -2.322076E+0000
  3.304424E+0000  3.100231E+0000
 -4.932254E+0000  2.623803E+0000
  9.677155E-0001 -4.053642E+0000
  1.757832E+0000 -9.350290E-0001
  2.241227E+0000  5.011897E+0000
 -2.266705E+0000  1.716310E+0000
 -5.419301E+0000 -9.875937E-0001
  3.559721E+0000 -4.610090E+0000
 -3.572502E-0001  5.331044E+0000
 -1.538184E+0000  1.313339E+0000
 -2.643007E+0000 -2.002021E+0000
  1.346389E+0000 -2.842191E+0000
  2.049299E+0000  2.667244E+0000
 -1.373820E+0000  5.271333E+0000
 -2.491644E+0000 -6.340508E+0000
  1.767325E+0000 -2.723310E+0000
  2.394003E+0000  7.096224E-0001
  3.526618E-0001  3.390771E+0000
 -4.923599E+0000 -9.438808E-0001
  1.062047E+0000 -4.143549E+0000
  4.081789E+0000  3.681776E+0000
 -2.343760E+0000  4.685337E+0000
 -5.081323E+0000 -3.617434E+0000
  3.654192E+0000 -5.089887E+0000
  2.567558E+0000  2.824159E+0000
 -5.312747E-0001  2.192544E+0000
 -3.208064E+0000 -1.599797E+0000
  2.175279E+0000 -2.715892E+0000
  1.257717E+0000  2.625118E-0001
 -8.302792E-0001  1.912959E+0000
 -1.515894E+0000 -1.048656E+0000
  3.561140E-0001 -2.725382E+0000
  1.434447E+0000 -7.257533E-0001
 -8.804277E-0001 -4.476247E-0002
 -1.539757E+0000 -8.396354E-0001
 -4.193781E-0001 -2.935484E+0000
  2.011029E+0000  7.689971E-0001
 -8.858427E-0001 -3.055714E-0001
  2.363099E+0000 -2.152815E+0000
 -3.090449E+0000 -8.112729E-0001
  1.506461E+0000 -4.976209E-0001
 -2.238626E+0000  3.600997E+0000
 -2.452687E+0000 -4.327815E-0001
  8.692689E-0001 -3.331138E+0000
  4.691837E+0000 -1.076314E-0001
 -1.591194E+0000  3.190532E+0000
 -4.669739E-0001 -1.676301E+0000
 -3.223057E-0001  2.297543E+0000
  1.501171E+0000 -1.410922E+0000
 -2.274401E+0000  7.757320E-0001
  3.398044E+0000 -9.965909E-0001
 -2.595361E+0000  1.625625E+0000
  3.358633E+0000 -5.387384E-0001
 -1.167533E+0000  1.136354E-0002
 -2.616380E-0001 -1.027955E+0000
  2.547251E+0000 -4.221503E-0001
 -2.074836E+0000  1.176180E+0000
 -1.928313E+0000  1.792361E+0000
  1.533425E-0001 -2.932016E+0000
  1.096487E+0000  5.810793E-0002
 -1.242738E+0000  3.240697E+0000
  2.093193E+0000 -9.389338E-0001
 -9.887374E-0001 -8.395196E-0001
 -1.380252E+0000 -1.000716E+0000
  3.150310E+0000  7.072910E-0001
 -1.123826E+0000  1.879859E+0000
 -2.623866E+0000  7.460194E-0001
  1.111386E+0000 -4.692198E+0000
  8.796663E-0001 -2.156880E-0001
  2.549336E+0000  5.119343E-0001
 -2.743299E+0000  2.119709E-0001
 -5.472554E-0001 -2.657938E+0000
  1.313549E+0000  3.396652E-0001
  1.047366E+0000  1.301489E+0000
 -3.203011E+0000  3.466942E-0001
  9.822345E-0001 -9.422578E-0001
 -9.495715E-0001  5.138726E-0001
  8.833334E-0002 -1.793224E+0000
 -1.839460E+0000  5.463196E-0001
  2.562369E+0000  2.329301E-0002
 -4.055887E-0001  2.684720E-0001
 -9.626324E-0001  1.005465E+0000
  7.172252E-0001  3.775261E-0001
  5.452675E-0001  1.100408E+0000
  9.123272E-0001 -6.368224E-0001
  1.173173E+0000 -2.500750E-0001
 -2.984939E+0000  1.793467E+0000
  2.126434E+0000 -2.216283E+0000
  1.070005E+0000 -9.725927E-0001
  6.382384E-0001  2.671813E+0000
  3.427387E-0001  1.500987E+0000
 -3.908546E+0000 -9.935554E-0001
  2.656255E-0001 -1.507494E+0000
  3.600341E+0000 -9.874559E-0003
 -2.413203E+0000  1.798645E+0000
 -7.066279E-0001 -1.539254E+0000
 -1.403185E+0000  9.219056E-0001
  1.657924E+0000  9.084285E-0002
  1.443163E-0002  1.653097E+0000
 -3.510323E+0000  4.727192E-0001
  2.219754E+0000 -3.335573E-0001
  1.365610E+0000 -1.845258E-0001
  9.385778E-0001  4.394988E+0000
 -3.516669E-0001 -8.497346E-0001
 -5.369800E-0001 -4.942761E-0002
  2.824409E+0000 -6.399654E-0001
 -4.212516E+0000  4.091453E-0001
 -2.254508E-0001 -2.138522E+0000
  1.588768E-0001  2.552394E+0000
  9.315678E-0001  1.854413E+0000
 -1.675505E+0000 -1.825948E+0000
 -4.061310E-0001 -1.968622E-0001
  3.497628E+0000  3.455664E-0001
 -1.659212E+0000  1.223246E+0000
  1.529104E-0001  1.867726E-0001
  1.987310E-0001 -4.525936E+0000
 -2.199431E+0000  3.960901E+0000
  3.348666E+0000 -9.620349E-0001
 -4.344252E+0000 -1.969469E-0001
  4.194194E+0000 -2.876605E+0000
  1.970019E+0000  2.163553E+0000
 -2.630505E+0000  2.695891E+0000
  1.658016E+0000 -9.651757E-0001
 -4.333813E-0001 -1.887519E+0000
  1.863539E+0000 -1.141720E-0001
 -4.622743E-0001  1.108993E+0000
 -1.916169E+0000 -1.731944E+0000
  2.640029E+0000 -2.778612E+0000
  1.529776E+0000  1.733253E+0000
 -3.925834E-0001 -2.676042E-0001
 -1.809625E+0000 -2.444152E+0000
  1.133641E+0000 -3.755439E-0002
  1.696814E+0000 -7.341427E-0001
 -1.798755E+0000  1.587681E+0000
 -1.833984E+0000 -1.307300E+0000
  4.610685E-0001 -6.874163E-0001
  3.636274E+0000  7.545782E-0001
 -1.785554E+0000  7.560856E-0001
 -2.666783E+0000 -1.094944E+0000
  9.792913E-0001 -3.116789E+0000
  1.347109E+0000  2.515064E+0000
 -1.115313E+0000  1.547991E+0000
 -2.579531E+0000 -1.686147E+0000
  1.923693E+0000 -2.031744E+0000
  2.248540E+0000 -1.411418E+0000
 -4.639560E+0000  2.734480E+0000
  7.863682E-0001 -2.933283E+0000
  7.194872E-0001 -7.661475E-0001
  4.517504E-0001  3.208415E-0001
  9.757668E-0001  2.400619E+0000
 -1.541946E+0000 -1.604855E+0000
 -7.387514E-0001 -4.325501E+0000
  2.140044E+0000  5.535141E-0001
 -7.332415E-0001  2.763637E+0000
 -2.896076E+0000 -2.396118E+0000
  3.527756E-0001 -1.631833E+0000
  1.787255E+0000  1.274934E+0000
  5.715660E-0002  3.238242E+0000
 -5.436456E+0000  1.219821E+0000
  2.095141E+0000 -6.193093E+0000
  3.132459E+0000 -3.145018E-0002
 -1.847221E-0001  2.711085E+0000
  1.824871E-0001 -1.933429E-0001
 -4.136439E+0000 -1.510902E+0000
  2.134533E+0000 -1.700112E+0000
  1.992207E-0001 -4.050754E-0001
  1.861685E+0000  1.105798E+0000
 -7.536020E-0001 -4.518036E-0001
 -2.041198E+0000  3.758610E-0001
  1.978730E+0000 -1.544045E-0002
 -3.042522E+0000 -8.094031E-0002
  2.744729E+0000 -4.391163E+0000
  9.645561E-0001 -1.048230E+0000
 -1.237070E-0001  1.307533E-0001
 -9.316283E-0001 -1.135812E+0000
  6.081845E-0001 -2.144462E+0000
  1.189674E+0000 -1.469801E+0000
 -1.035778E+0000  2.377697E+0000
 -8.845849E-0002 -5.914888E-0002
 -3.015535E+0000  7.989027E-0001
  3.499906E+0000 -6.445432E-0001
 -1.461877E+0000  3.743790E+0000
  9.394270E-0001 -1.074868E+0000
  1.533868E+0000 -1.996558E+0000
  2.004099E+0000  2.547883E+0000
 -1.701681E+0000  8.135066E-0001
 -3.450861E+0000  4.700014E-0002
  8.663701E-0001 -3.173472E+0000
  1.800068E+0000 -2.059797E-0001
 -5.308357E-0001  1.151308E+0000
 -1.668432E+0000  7.502324E-0001
 -2.666537E-0001 -1.546951E+0000
  4.194592E-0001  7.569646E-0001
  2.560911E+0000  4.173690E-0001
 -3.839531E+0000 -3.838485E-0001
 -5.421973E-0001 -3.107818E+0000
  1.563265E+0000  1.996601E-0001
  2.042452E+0000 -4.058544E-0001
 -2.430197E+0000  1.232447E+0000
  3.636274E-0001 -1.644054E+0000
  5.042539E-0001  1.619156E+0000
  1.229547E+0000 -1.523035E-0002
  5.728564E-0001  2.801824E-0001
  8.904614E-0001  3.331931E-0001
 -7.529762E-0001  8.837928E-0001
 -2.003645E-0001  2.409382E+0000
 -3.470299E+0000 -1.960925E+0000
  3.077533E+0000 -3.822714E+0000
  3.143638E+0000  4.506396E+0000
 -1.261728E+0000  1.320198E+0000
 -3.292295E+0000 -9.779142E-0001
  2.693631E+0000 -3.555137E+0000
  4.747557E+0000  2.440107E+0000
 -5.445973E+0000  3.516172E+0000
 -8.654480E-0001 -4.675696E+0000
  2.508200E+0000 -2.937330E+0000
  2.588725E+0000  3.119226E+0000
 -2.630037E+0000  1.039942E+0000
 -4.030196E+0000 -2.314373E+0000
  3.916622E+0000 -5.405019E+0000
  2.272646E+0000  9.894426E-0001
  1.074762E-0001  7.372085E+0000
 -5.392647E+0000 -4.916274E+0000
  4.762023E+0000 -5.297611E+0000
  8.627921E+0000  4.092123E+0000
 -3.986030E+0000  6.510655E+0000
 -4.992269E+0000 -4.070103E+0000
  1.399230E+0000 -5.074859E+0000
  5.067582E+0000  1.167003E+0000
 -1.704053E+0000  3.104742E+0000
 -2.625025E+0000 -2.355492E+0000
  2.073734E+0000 -2.035641E+0000
 -9.252318E-0001  2.421655E+0000
 -1.132171E+0000 -1.634192E+0000
  1.150396E+0000 -1.550890E+0000
  4.530825E-0001  8.384207E-0001
  3.417667E-0001  3.111595E+0000
 -2.434837E+0000  1.941971E-0001
 -5.893726E-0001 -1.504544E+0000
  1.643970E+0000 -3.316959E-0001
  1.202592E+0000  4.827447E-0001
 -1.392693E+0000 -8.629162E-0001
  1.241539E+0000 -2.737875E+0000
 -1.902146E+0000  1.597302E+0000
  2.360357E+0000  1.297752E+0000
 -1.359681E+0000  8.753043E-0001
  2.163702E+0000  1.728107E+0000
 -2.340417E-0001 -1.004594E-0001
 -6.021896E-0001  4.946616E-0001
 -4.597007E-0001 -4.372133E+0000
  2.548557E+0000  1.928861E+0000
  2.809631E+0000  2.850065E+0000
 -5.071045E+0000 -5.654599E-0001
  2.402723E+0000 -3.267176E+0000
  2.073592E+0000  1.544513E+0000
 -4.784953E-0001 -8.913277E-0001
 -4.146010E+0000 -2.340961E-0001
  1.448218E+0000 -1.432257E+0000
  2.167470E+0000  1.866965E+0000
 -8.210231E-0001  1.945690E+0000
 -2.100629E+0000 -8.829058E-0001
  2.678546E+0000 -1.210938E+0000
  6.345168E-0001 -8.999951E-0001
  1.536767E+0000  3.984356E-0001
 -1.396522E+0000 -8.939559E-0001
  4.519268E-0001 -2.321172E+0000
 -7.901880E-0001  1.910638E+0000
  1.626417E+0000  1.091151E+0000
 -3.598608E+0000  1.281131E+0000
 -6.203075E-0002 -2.175845E+0000
  1.091292E-0001 -9.497415E-0001
  1.028069E+0000  2.859661E-0001
 -2.420625E+0000  8.192697E-0001
 -4.486504E-0001  2.465189E-0001
 -8.814945E-0001  5.690692E-0001
  1.351911E+0000  2.784794E+0000
 -2.697022E+0000 -1.559661E+0000
  3.428227E+0000  2.469632E-0001
 -6.763864E-0001  2.031775E+0000
 -3.875444E+0000 -5.404351E-0001
  9.287959E-0001 -4.050257E+0000
  1.896544E+0000  2.336850E+0000
 -3.322075E+0000  3.151187E+0000
 -2.191418E+0000 -3.753704E+0000
  1.570413E+0000 -1.650875E+0000
  1.713272E+0000  1.624420E+0000
 -1.654040E+0000  1.417126E+0000
 -1.096932E+0000 -3.050579E+0000
  8.297725E-0001 -1.397479E+0000
  3.563472E+0000 -8.895266E-0002
 -2.180837E+0000  1.096510E+0000
  8.004437E-0001  6.240854E-0001
  1.623956E-0001 -2.480258E+0000
 -6.703751E-0001 -5.214781E-0001
  2.906779E+0000  1.463887E+0000
 -1.866473E+0000  4.233716E-0001
 -4.842106E-0001 -1.201689E+0000
  1.591664E+0000 -1.650891E+0000
  7.099943E-0001  9.448743E-0001
 -1.525682E+0000  2.963788E+0000
 -2.606522E+0000 -3.114368E+0000
  1.041342E+0000 -1.087935E-0001
  2.725144E+0000  2.964370E+0000
 -4.673723E+0000  1.837992E+0000
 -3.221248E+0000 -1.903159E+0000
  2.331414E+0000 -3.180064E+0000
  3.359473E+0000  5.460587E-0001
 -1.748874E+0000  4.155358E+0000
 -1.405510E+0000 -1.077617E+0000
  6.950257E-0001 -5.281783E+0000
  3.984495E+0000  1.664740E+0000
 -4.413472E-0001  6.401892E+0000
 -3.687124E+0000 -1.431473E+0000
 -1.085164E+0000 -3.077540E+0000
  4.265162E+0000 -3.381996E-0001
 -8.101174E-0001  4.393337E+0000
 -4.506718E+0000  2.763913E-0001
  3.349523E+0000 -3.505069E+0000
  1.785792E+0000 -8.513347E-0001
  2.328458E-0002  2.455950E+0000
 -7.813634E-0001  3.119098E+0000
 -3.222566E+0000 -1.703755E+0000
  1.753912E+0000 -1.999528E+0000
  2.899077E+0000  1.876807E+0000
 -9.775179E-0001  2.814332E+0000
 -3.373362E+0000 -1.961118E+0000
  3.821281E+0000 -2.088237E+0000
  1.255734E+0000  2.968816E+0000
 -5.323862E+0000  1.976089E+0000
 -8.850806E-0001 -5.175713E+0000
  4.735122E+0000 -2.869528E-0001
  1.916869E+0000  4.030082E+0000
 -3.642456E+0000  2.093699E+0000
 -4.095905E-0001 -4.730956E+0000
 -9.837713E-0001 -2.071914E+0000
  2.206139E+0000  3.054604E+0000
 -2.073178E+0000  3.987581E+0000
 -1.643703E-0001 -3.906728E+0000
 -1.016025E+0000 -1.359044E+0000
  3.850998E+0000  2.128569E+0000
 -2.497958E+0000  3.097673E+0000
 -5.457517E+0000  1.739333E+0000
  4.998075E+0000 -5.146726E+0000
 -6.359194E-0001  4.075973E-0001
  1.323222E+0000  2.763975E+0000
 -4.383501E+0000 -1.287599E+0000
  1.043830E+0000 -3.129814E+0000
  4.010014E+0000  1.145965E+0000
  2.033474E-0001  6.719387E+0000
 -2.752529E+0000 -2.859326E+0000
  1.092290E-0001 -5.141562E+0000
  6.118796E+0000 -2.911698E-0001
 -8.946218E-0001  5.007458E+0000
 -2.604969E+0000 -6.830524E-0001
  1.855991E+0000 -4.993790E+0000
  1.410165E+0000  1.230438E+0000
  1.158738E+0000  2.339214E+0000
 -1.742693E+0000  1.373422E+0000
 -1.280537E+0000 -2.703866E+0000
  3.084637E+0000 -1.737002E-0001
  6.813305E-0001  2.501425E+0000
 -2.449236E+0000 -2.509331E+0000
  6.969668E-0001 -2.496696E+0000
  4.187089E+0000  2.298293E+0000
 -2.420155E+0000  3.440717E+0000
  6.403225E-0001 -2.953830E+0000
 -1.956614E-0001 -1.566822E+0000
  9.687114E-0001  3.475171E-0001
 -1.675618E+0000  1.446210E+0000
 -1.221402E+0000  1.816309E+0000
  1.020032E+0000  1.074768E-0001
  8.934608E-0001 -3.233790E-0001
 -9.698642E-0001  2.210432E+0000
 -1.271215E+0000 -3.249562E+0000
 -3.093506E-0001 -2.619771E+0000
  3.464716E+0000 -4.023109E-0001
 -2.914707E+0000  3.186731E+0000
  9.481247E-0001 -3.247933E-0001
 -1.306422E+0000 -1.258521E+0000
  9.129518E-0001  1.616365E+0000
  9.619959E-0001  8.780642E-0001
 -1.540934E+0000 -1.377489E+0000
  1.647786E+0000 -3.987568E-0001
 -2.280969E+0000  2.249020E+0000
 -1.498454E+0000  3.092152E-0001
 -9.373740E-0001 -1.198459E+0000
  3.271052E+0000 -1.648820E+0000
  1.830552E+0000  2.151835E+0000
 -1.416434E+0000  2.067436E+0000
 -5.288262E-0002 -3.338580E+0000
  1.111128E+0000  6.369277E-0001
  1.106536E+0000  3.015261E+0000
 -3.377691E+0000  8.297483E-0001
 -1.062202E+0000 -3.669839E+0000
  4.136265E+0000 -1.039046E+0000
  7.271857E-0001  3.486271E+0000
 -3.548657E+0000  2.282458E+0000
 -2.955155E+0000 -6.655770E+0000
  3.603790E+0000 -2.576741E+0000
  5.320593E-0001  3.197862E+0000
 -1.832941E+0000  2.278777E+0000
 -2.345703E+0000 -6.271612E+0000
  4.466807E+0000 -2.486948E+0000
  4.465353E-0001  7.429713E+0000
 -2.822514E+0000 -7.653339E-0002
 -5.331580E+0000 -4.988459E+0000
  7.428459E+0000 -1.846292E+0000
  1.415080E+0000  5.567689E+0000
 -3.550444E+0000  3.343701E+0000
 -1.656892E+0000 -6.242431E+0000
  3.643535E+0000 -2.549063E+0000
  2.599844E+0000  3.480225E+0000
 -4.618186E-0001  2.545323E+0000
 -4.153989E+0000 -2.186504E+0000
  4.859367E+0000 -3.203180E+0000
  2.026508E+0000  5.679953E+0000
 -1.069777E+0000  1.189407E+0000
 -2.275706E+0000 -1.307938E+0000
  1.404909E-0001  5.508768E-0001
  2.513797E+0000  2.060230E-0002
 -2.757618E+0000  7.454253E-0001
  8.477587E-0001  2.301306E-0001
 -1.123000E+0000  1.823839E-0002
  7.670810E-0002  9.777106E-0001
  7.224006E-0001  6.228688E-0001
 -1.438170E+0000 -1.272348E+0000
 -1.072609E+0000 -9.387063E-0001
 -5.629823E-0001 -8.246210E-0001
  9.248871E-0001  2.203564E-0001
 -3.495088E-0001 -1.285733E+0000
 -5.699555E-0001  2.519406E+0000
 -4.059029E-0002 -1.417138E+0000
 -5.534611E-0001 -1.197973E-0001
  2.553426E-0001  2.161770E+0000
 -2.984880E+0000  6.889086E-0001
  2.102638E+0000 -2.519301E+0000
  1.416746E-0001  4.458158E-0001
  2.244946E-0001  1.534608E+0000
  6.755938E-0001  2.797205E-0001
 -1.642443E+0000 -1.248993E+0000
  3.475722E+0000 -1.056681E+0000
  1.098215E-0001  2.655318E+0000
 -2.335513E+0000  8.652935E-0001
 -7.267152E-0003 -2.555562E+0000
  1.334503E+0000  3.432925E-0001
  9.914104E-0001  3.437061E+0000
 -2.471356E+0000  1.380846E+0000
 -2.144451E+0000 -4.671798E+0000
  6.448197E+0000  1.326298E+0000
 -1.322200E+0000  3.885884E+0000
 -1.527333E+0000 -6.411453E-0001
 -1.327917E+0000 -4.162667E+0000
  3.797161E+0000 -2.288158E-0002
  2.250850E+0000  5.042286E+0000
 -6.724419E+0000 -1.581489E+0000
  7.960338E-0001 -6.173143E+0000
  3.891305E+0000  9.194250E-0001
  1.571753E+0000  7.047677E+0000
 -6.064997E+0000 -9.919958E-0002
  9.397317E-0001 -5.158840E+0000
  4.996452E+0000  2.999650E-0001
  2.272685E+0000  3.871555E+0000
 -5.620108E+0000 -5.206836E-0002
  2.032048E-0001 -2.554817E+0000
  8.217520E-0001  1.729513E-0002
  2.891778E+0000  2.761044E+0000
 -1.128106E+0000  4.241164E+0000
 -2.246035E+0000  6.467994E-0001
  4.494309E-0001 -3.034790E+0000
  1.760452E+0000  1.248239E+0000
  7.053652E-0001  3.028279E+0000
 -2.372655E+0000 -1.466073E+0000
  2.292420E+0000 -4.914711E-0001
  3.628256E+0000  2.869876E+0000
 -2.582644E+0000  4.098325E+0000
 -1.991705E+0000 -1.548720E+0000
 -2.182675E-0002 -4.955371E+0000
  3.313306E+0000 -2.413547E-0001
  2.229624E+0000  5.722737E+0000
 -5.216083E+0000  1.925768E+0000
 -1.554467E+0000 -3.040616E+0000
  4.009669E-0001 -2.478713E+0000
  3.824826E+0000  1.956225E+0000
 -2.753292E+0000  2.565637E+0000
 -7.681394E-0001 -4.764595E+0000
  3.806981E+0000  1.932744E-0001
  3.229094E+0000  4.409586E+0000
 -3.346788E+0000  2.062772E+0000
 -1.078471E-0001 -4.178037E+0000
  5.632362E+0000 -7.351261E-0001
 -4.753496E-0001  5.500012E+0000
 -2.007814E+0000 -1.695322E-0001
 -2.486024E+0000 -3.562015E+0000
  2.012639E+0000 -2.746040E-0001
  1.273444E+0000  2.649678E+0000
 -2.259786E+0000  1.121446E+0000
 -4.911873E-0001 -1.457867E+0000
  8.518127E-0001  6.709651E-0001
 -1.791624E-0001  1.643870E+0000
 -7.132211E-0001 -2.279272E+0000
 -2.170783E-0001 -1.125810E+0000
  2.203910E+0000  2.568578E+0000
 -3.386857E+0000  3.812337E+0000
 -1.459437E+0000 -3.950226E+0000
 -2.916948E+0000 -2.276857E+0000
  6.627610E+0000  5.152130E-0003
 -2.487050E+0000  2.648636E+0000
  1.274838E-0002  2.159161E-0002
  2.136072E-0001 -3.382475E+0000
  3.644828E-0001  9.762356E-0001
  1.721702E+0000  1.570870E+0000
 -1.324904E+0000  3.218422E+0000
 -1.764437E+0000 -4.322505E+0000
  2.072558E+0000 -2.046514E+0000
  1.705864E+0000  3.413235E+0000
 -2.301458E+0000  1.954984E+0000
 -2.178157E+0000 -9.594554E-0001
 -5.347850E-0001 -4.715377E+0000
  3.668919E+0000  6.094407E-0001
  3.202932E-0001  5.693828E-0001
 -3.450686E+0000 -6.198117E-0001
  9.602925E-0001 -2.344221E+0000
  1.345833E+0000 -9.425586E-0001
  1.603260E+0000  7.868645E-0001
 -2.093446E+0000  2.118407E+0000
 -8.290726E-0002 -2.066377E+0000
  4.405440E-0001  1.407309E+0000
 -9.387474E-0001  6.969501E-0001
 -8.681536E-0001  7.795372E-0002
  2.455174E-0001 -1.108196E+0000
  2.850939E-0001 -1.052757E+0000
  2.782683E+0000 -1.831101E+0000
 -9.824136E-0001  1.561181E+0000
 -3.051493E-0001  1.028621E+0000
  1.616383E+0000 -2.368020E-0001
 -4.613065E-0001  1.333994E+0000
 -9.152513E-0002  1.010046E+0000
 -2.987424E-0001 -8.299809E-0001
  1.547520E+0000 -4.429305E-0001
 -2.006789E-0001 -3.658422E-0001
  5.322584E-0001  1.342030E+0000
  1.617935E-0001  1.112206E+0000
 -1.699190E+0000 -7.946816E-0001
  1.356345E+0000 -2.746503E+0000
  1.128154E+0000  3.220475E+0000
 -2.206818E+0000  2.768006E+0000
 -1.721141E+0000 -2.913406E+0000
  9.694531E-0001 -2.882744E+0000
  1.133595E+0000 -2.343845E-0001
  1.106620E+0000  2.674545E+0000
 -2.600212E+0000 -3.027599E-0001
  1.345185E+0000 -2.429834E-0001
  2.800009E-0001 -2.227172E-0002
 -2.014759E+0000 -2.429878E-0002
  2.603157E-0001 -1.820999E+0000
  2.754079E+0000 -1.758355E+0000
 -2.807420E-0001  4.044431E+0000
 -6.357920E-0002 -6.920986E-0001
 -3.698875E+0000 -2.324820E+0000
  3.703371E+0000 -1.071346E+0000
 -1.450424E-0001  2.241813E+0000
 -2.607050E+0000  2.845551E+0000
 -1.530603E+0000 -3.297857E+0000
  3.275816E+0000 -1.593942E+0000
  1.388474E+0000  3.163693E+0000
 -1.313018E+0000  2.035442E+0000
 -1.182485E+0000 -5.095460E+0000
  2.385344E+0000 -2.649504E+0000
  3.721727E+0000  9.910277E-0001
 -3.362283E+0000  2.193807E+0000
 -1.746776E+0000 -9.193022E-0001
  2.559680E+0000 -2.260772E+0000
 -2.036190E+0000  4.623209E+0000
  1.059674E+0000 -1.493578E+0000
 -1.793536E+0000 -1.316535E+0000
  3.810632E+0000  1.572458E+0000
 -3.000331E+0000  5.026301E-0001
  1.594777E-0001 -2.376473E+0000
  5.503507E-0001 -1.143962E+0000
  2.697299E+0000  1.486986E+0000
 -1.979771E+0000  3.254550E+0000
 -2.624150E+0000  6.226505E-0002
  1.335170E+0000 -5.949543E-0001
  4.462210E-0001  3.283306E+0000
 -2.315099E+0000  2.812855E-0001
 -8.789516E-0001 -2.678598E+0000
  3.732403E+0000 -1.319048E+0000
 -8.140621E-0001  2.493098E+0000
 -4.132452E+0000  9.465185E-0001
 -2.251200E-0001 -3.265566E+0000
  1.097834E+0000 -1.519951E+0000
  2.078225E+0000  1.908350E+0000
 -4.786193E-0001  1.152517E+0000
 -3.082521E+0000  4.980139E-0001
  2.286475E+0000 -3.584880E+0000
  9.163883E-0001  1.854703E+0000
 -1.132497E-0001  4.376574E-0001
 -1.550714E+0000 -2.041469E+0000
  1.320226E+0000 -3.331281E+0000
  1.250759E+0000  4.011673E+0000
 -3.572703E-0001  1.340065E-0001
 -4.344101E+0000 -1.571072E+0000
  4.674076E+0000 -2.320124E+0000
  3.005571E+0000  7.375081E-0001
 -1.304077E+0000  2.996366E+0000
 -1.011488E+0000  1.354092E+0000
  1.537758E+0000 -2.423713E+0000
  4.380617E-0001 -1.173865E+0000
  3.601754E-0001  3.037937E+0000
  7.892826E-0001  7.911740E-0001
 -2.741837E+0000 -1.683601E-0001
  3.294869E+0000 -1.520188E-0001
  2.667430E+0000 -1.073557E+0000
 -5.011146E-0001  1.603453E+0000
 -5.964184E-0001  1.474732E+0000
  5.977773E-0001 -1.254409E+0000
 -1.211196E+0000 -3.530086E-0001
 -4.846893E-0001  1.261099E+0000
  8.828565E-0003 -1.227418E+0000
 -4.135986E+0000  4.540229E+0000
  9.145369E-0001 -2.174223E+0000
  1.348280E+0000 -4.955494E-0001
  1.476429E-0001  2.248494E+0000
 -2.107670E+0000  7.252408E-0001
  4.877856E-0001 -1.003871E+0000
  2.424090E+0000 -1.378908E+0000
  4.647691E-0001  1.286364E+0000
 -8.795461E-0001  1.509187E+0000
 -2.575647E+0000 -5.761122E-0001
  2.388749E+0000 -1.790585E+0000
 -1.006523E+0000 -3.988097E-0001
  2.763396E-0001 -2.375722E+0000
 -1.294297E+0000 -1.378363E+0000
  1.607958E+0000  1.501069E-0001
 -1.843062E+0000  2.240195E+0000
  1.248093E+0000  7.649407E-0002
 -2.088605E-0001 -3.368005E-0001
 -2.462146E-0002 -1.413834E+0000
 -8.876051E-0001 -2.105241E-0001
  6.972513E-0001  8.626776E-0001
 -6.335909E-0001  2.497245E+0000
  1.755184E+0000 -3.275719E-0001
  4.815929E-0001 -7.584611E-0001
 -8.836298E-0001 -1.745675E+0000
  1.345241E+0000  1.164388E+0000
  1.426231E-0001  3.821230E-0001
  7.908384E-0001  4.612527E-0001
 -1.328198E+0000 -2.821127E-0001
 -5.628228E-0001  1.374658E-0001
 -2.429060E-0001 -2.946569E-0002
 -3.226163E-0001  5.807415E-0001
  2.241343E-0001  3.385600E-0001
 -1.307869E+0000  4.897124E-0001
  1.040940E+0000 -1.702837E+0000
  6.356245E-0001 -7.396060E-0001
 -2.006424E+0000  5.713106E-0001
  9.728919E-0001  9.657597E-0001
 -1.014182E+0000 -4.379227E-0001
  1.585569E+0000  8.267735E-0001
  9.223601E-0001  1.431335E+0000
 -4.307767E-0001  7.602188E-0001
 -2.100251E+0000 -1.256585E+0000
  3.703483E+0000 -1.030551E+0000
  1.424839E+0000  2.229812E-0001
 -3.927745E+0000  1.167254E+0000
  1.878823E+0000 -5.290401E-0001
 -2.640755E+0000  1.580446E+0000
 -8.122300E-0001 -2.904159E+0000
  6.048371E-0001 -3.137610E+0000
  1.535208E+0000  3.410016E+0000
 -2.009595E+0000  3.420844E+0000
 -3.172393E+0000 -3.314240E+0000
  3.364569E+0000 -5.871533E+0000
  4.678025E+0000  1.433328E+0000
 -2.862414E+0000  4.305170E+0000
 -4.695615E+0000 -3.362828E+0000
  1.667661E+0000 -6.666268E+0000
  2.925324E+0000  3.302010E+0000
  9.857192E-0001  1.158669E+0000
 -5.191324E+0000 -8.088452E-0001
  2.547711E+0000 -3.779022E-0001
  6.015762E-0001  1.214944E+0000
 -1.435742E+0000  1.109458E+0000
 -2.151283E-0001 -1.560488E+0000
 -4.725936E-0001 -2.483349E+0000
  2.335105E+0000 -1.309544E+0000
 -9.128164E-0001  3.167839E+0000
 -2.869946E-0001 -1.665955E+0000
 -1.124856E+0000 -1.011588E+0000
  1.762691E+0000  2.081647E+0000
 -1.451805E+0000  2.314226E+0000
 -3.600644E+0000 -1.688096E+0000
  3.680186E+0000 -3.399636E+0000
  7.655672E-0001  2.257615E+0000
  9.307463E-0001  2.915562E+0000
 -3.022066E+0000 -2.999013E+0000
  9.858070E-0001 -2.342962E+0000
  6.402455E+0000  1.138290E+0000
 -2.707110E+0000  4.815342E+0000
 -2.790678E+0000 -2.701929E+0000
  2.290333E-0001 -2.467050E+0000
  4.416467E+0000  2.354141E-0001
 -5.886394E-0001  6.410066E+0000
 -1.111264E+0000 -1.422441E+0000
 -1.879563E+0000 -2.707684E+0000
  6.627126E+0000  6.281725E-0001
 -4.422998E+0000  5.091383E+0000
 -3.638786E+0000 -1.640099E+0000
  9.277987E-0001 -2.969319E+0000
  1.926563E+0000  1.092460E+0000
 -5.341507E-0002  2.821951E+0000
 -7.479691E-0001  6.130234E-0001
 -1.717372E+0000 -2.716978E+0000
  1.711654E+0000 -2.118095E+0000
  1.019473E+0000  1.283865E+0000
 -9.827665E-0001  7.341779E-0001
 -2.352206E-0001  1.093270E+0000
 -9.199559E-0001 -1.260597E+0000
  4.083162E+0000 -1.943863E+0000
 -1.799010E+0000  2.476225E+0000
 -1.684594E+0000 -2.074551E-0001
 -1.694391E+0000 -9.659733E-0001
  2.811259E+0000  9.034822E-0001
  1.394228E+0000  2.221844E+0000
 -2.446383E+0000  2.934499E+0000
 -4.106735E-0001 -3.979358E+0000
  2.218881E-0001 -1.832564E+0000
  3.773927E+0000  2.786850E+0000
 -4.373115E+0000  3.011118E+0000
  4.656829E-0001 -3.455891E+0000
  1.473857E+0000 -4.667091E-0001
  2.628804E+0000 -7.544990E-0001
 -1.316420E+0000  9.410284E-0001
 -2.112955E+0000  3.202974E-0002
  1.640239E+0000 -2.010627E+0000
  2.033535E+0000 -4.870081E-0001
  1.169734E-0001  3.574075E+0000
 -5.188193E+0000 -1.602170E+0000
  1.930095E+0000 -4.414815E+0000
  3.443346E+0000  1.557494E+0000
 -3.052487E+0000  4.413581E+0000
 -4.505993E+0000 -1.716833E+0000
  1.662368E-0002 -2.720878E+0000
  5.321151E+0000  2.427014E+0000
 -4.714705E+0000  5.767430E+0000
 -2.230117E+0000 -2.761672E+0000
  2.961053E+0000 -3.294048E+0000
  1.413749E+0000  4.052515E+0000
 -7.338480E-0001  1.269520E+0000
 -2.080715E+0000 -1.820427E+0000
  8.569199E-0001  6.349778E-0001
 -5.631910E-0001  1.516448E+0000
 -1.437784E-0001  8.879009E-0003
 -6.679527E-0001  1.101658E+0000
  1.385214E+0000  1.597951E+0000
  2.249660E+0000 -1.965446E+0000
 -1.946025E-0001  5.014025E-0001
  8.275899E-0001 -9.118296E-0001
  6.948857E-0002 -1.020832E-0001
 -4.560684E-0001  1.420181E+0000
 -6.541020E-0002  7.328539E-0001
 -7.660742E-0001 -1.233519E+0000
 -9.775987E-0001 -1.981574E+0000
  1.221899E+0000  1.291013E-0001
  7.267816E-0001  3.050062E-0001
 -1.741265E+0000 -6.003868E-0001
  8.165102E-0003 -3.598580E+0000
  2.755237E+0000 -2.439017E-0001
 -1.205758E+0000  3.188070E+0000
  2.514527E-0001  1.599284E-0001
 -2.689703E+0000 -1.609389E+0000
  3.582276E+0000  7.723006E-0001
 -1.752452E+0000  1.889328E+0000
 -4.248648E+0000 -3.384946E+0000
  2.857382E+0000 -4.239430E+0000
  2.640684E+0000  2.646829E+0000
 -2.453470E+0000  6.077483E+0000
 -2.822369E+0000 -3.447227E+0000
 -5.363581E-0001 -7.478957E-0001
  4.432425E+0000  7.079477E-0001
 -3.194554E+0000  2.772607E+0000
  2.293127E+0000 -4.637925E+0000
 -1.642525E+0000 -1.875396E+0000
  1.164528E+0000  2.708825E+0000
 -1.960667E+0000  9.629735E-0001
  2.351127E-0001  8.812779E-0002
 -1.946565E+0000  2.788964E+0000
  2.222925E+0000 -4.201707E-0001
 -7.152587E-0001 -1.309482E+0000
 -6.388684E-0001  2.050098E+0000
  1.283889E+0000 -2.129264E-0001
  1.611439E-0001 -5.680706E-0001
 -1.014133E+0000 -2.143647E+0000
  1.311881E+0000 -1.179572E+0000
 -2.345412E-0002  2.693237E+0000
 -4.862733E-0001  8.788611E-0001
 -3.218316E-0001 -1.325661E+0000
  5.504096E-0001 -1.502069E+0000
  5.829606E-0001  1.040255E+0000
  7.459349E-0001  9.336188E-0001
 -8.295142E-0001  8.376448E-0001
 -4.852736E-0001 -4.793237E-0001
 -2.311711E-0001 -4.163474E-0001
 -3.130737E-0002  2.376765E+0000
  1.825607E+0000  3.106912E-0001
 -1.441371E+0000  7.577091E-0001
 -8.239573E-0001  6.088176E-0001
 -1.196650E+0000  1.291260E+0000
  8.809308E-0001 -2.271073E+0000
  5.561437E-0001  2.083114E+0000
 -2.918911E+0000  9.753685E-0001
  5.626364E-0001 -1.491706E+0000
  6.089197E-0001 -1.853139E-0001
 -4.104539E-0002  2.381761E+0000
 -4.808041E-0001  6.979093E-0001
  8.510151E-0001 -1.314432E+0000
 -1.607259E+0000 -1.959179E-0001
  2.135403E+0000 -9.312635E-0002
 -1.341839E+0000  2.622252E+0000
 -2.591394E+0000 -3.095518E+0000
  3.082104E+0000 -2.378086E+0000
 -1.879050E+0000  2.198324E+0000
  6.504331E-0003  6.932577E-0001
  1.145605E+0000 -1.216951E+0000
 -1.309855E-0001 -1.675903E+0000
  4.346036E+0000  1.109268E+0000
 -1.542339E+0000  6.712062E+0000
 -2.728989E+0000 -1.932523E+0000
  1.198754E+0000 -4.763343E+0000
  2.641279E+0000  1.843391E+0000
  9.190357E-0002  3.998415E+0000
 -3.513180E+0000 -2.137347E+0000
  9.800495E-0001 -2.757952E+0000
  4.309627E+0000  1.211999E+0000
 -2.543945E+0000  4.032176E+0000
 -2.602341E+0000 -5.042167E+0000
  7.956048E-0001 -1.740546E+0000
  6.377360E+0000  7.775095E-0001
 -1.330703E+0000  4.903599E+0000
 -2.867918E+0000 -8.778518E-0001
 -1.090841E+0000 -1.328899E+0000
  1.842217E+0000  1.797487E+0000
 -9.660457E-0001  2.005717E+0000
 -8.679128E-0001 -1.262834E+0000
 -1.579952E+0000 -1.506938E+0000
  1.579422E+0000  2.491944E+0000
  5.007943E-0001  2.173481E+0000
 -5.100112E+0000  9.492655E-0001
  2.695782E+0000 -4.954266E+0000
  1.128622E+0000  1.694652E+0000
  1.664051E+0000  3.250144E+0000
 -3.946944E+0000  4.994662E-0001
  1.231733E+0000 -4.151390E+0000
  2.016181E+0000 -1.098364E+0000
  2.798492E+0000  5.578065E+0000
 -4.445630E+0000  1.359000E+0000
 -2.090391E+0000 -4.550306E+0000
  4.453519E+0000 -3.021865E+0000
  6.824989E-0001  4.116844E+0000
 -2.029569E+0000  1.964862E+0000
 -3.021890E+0000 -2.372903E+0000
  3.599834E-0001 -3.595393E+0000
  4.432544E+0000  7.176539E-0001
 -7.131482E-0001  5.120796E+0000
 -3.617130E+0000 -5.323884E-0001
  2.714033E+0000 -4.890376E+0000
  1.903501E+0000  1.493864E+0000
  3.194818E+0000  2.610728E+0000
 -4.197221E+0000  9.083503E-0002
  1.904458E+0000 -2.852960E+0000
  2.044933E+0000  7.779961E-0001
 -1.718413E+0000  1.718581E+0000
 -1.597405E+0000 -4.878721E-0001
 -3.338273E-0001 -2.618502E+0000
  4.543273E-0001  1.299557E+0000
 -2.633468E-0001  2.308796E+0000
 -2.232341E+0000  8.938755E-0001
  9.703222E-0001 -9.404631E-0001
 -7.366103E-0001  7.753857E-0001
 -1.546740E-0001 -3.505223E-0001
  8.667486E-0001 -2.801495E-0001
  2.927803E+0000  1.845171E+0000
 -2.867713E+0000  2.765449E-0001
 -2.331272E+0000 -3.164032E-0001
  2.695959E+0000 -6.340950E-0001
  1.401980E+0000  2.379793E+0000
 -1.480644E+0000 -6.800738E-0001
 -1.503260E+0000 -3.136445E+0000
  5.182442E+0000 -1.675328E+0000
 -7.858387E-0001  3.328255E+0000
 -1.897783E+0000 -2.618794E-0001
  1.475904E+0000 -1.276647E+0000
  7.381438E-0001  1.257923E+0000
 -1.168016E+0000 -1.761470E+0000
  2.412055E-0001 -1.128219E+0000
 -1.479481E+0000  9.662088E-0002
  1.127003E+0000 -1.358323E+0000
 -3.999464E+0000 -3.285692E-0001
  1.604631E+0000 -8.826888E-0001
  1.544684E-0001  1.893827E+0000
 -5.781984E-0001  7.491195E-0001
 -1.377908E+0000 -3.845070E+0000
  3.898550E+0000 -2.576360E+0000
  1.366878E+0000  2.629354E+0000
 -2.220446E+0000  1.845496E+0000
  2.309681E+0000 -1.621753E+0000
 -5.993945E-0001  1.343252E+0000
  1.788762E+0000 -1.013346E+0000
 -2.437688E+0000  2.330366E+0000
  2.241624E+0000 -2.425485E-0001
 -5.926846E-0001 -1.332301E+0000
  1.688883E+0000 -9.616040E-0001
  7.557696E-0001  9.535502E-0001
 -1.077860E+0000  1.163938E-0001
 -6.825309E-0001 -4.251550E-0001
  1.572541E+0000  1.997827E+0000
 -1.309502E+0000  2.198614E+0000
 -5.630011E-0001 -5.937482E-0001
  6.573202E-0001 -4.622027E-0001
  1.371706E+0000  1.139720E+0000
 -1.373191E+0000  1.298881E+0000
 -2.614018E+0000 -1.643484E+0000
  1.139274E+0000 -1.338694E-0001
  7.717683E-0001  2.876957E+0000
  1.217382E-0001  7.404901E-0001
 -2.169641E+0000  1.105401E+0000
  4.398601E-0001 -6.908678E-0001
  5.283458E-0001  7.471985E-0001
 -4.499158E-0001  1.957656E+0000
  1.259031E-0001  1.313564E+0000
 -2.208340E+0000 -1.689045E+0000
 -2.998231E-0001 -4.697817E-0001
  3.158074E+0000  2.321146E+0000
  6.301688E-0001  1.719122E+0000
 -2.643184E+0000 -2.080824E+0000
  2.095873E+0000 -1.553875E+0000
  7.523817E-0001  3.489897E+0000
 -1.733687E+0000  5.497644E+0000
 -3.912763E+0000 -2.692929E+0000
  4.847907E-0001 -1.550388E+0000
  4.455974E+0000  1.920533E+0000
  2.809697E-0001  3.714383E+0000
 -2.265954E+0000  1.398340E-0002
  1.547481E+0000 -2.532765E+0000
  2.372495E+0000  4.263893E-0001
 -7.841401E-0001  6.743898E-0001
  2.871610E-0001  5.013074E-0001
  3.539607E-0001  6.847834E-0002
 -7.299858E-0001 -1.448984E+0000
  1.378852E+0000  9.385614E-0001
 -1.426405E+0000 -1.490373E+0000
  2.962593E+0000 -2.680300E-0001
  7.056050E-0001  2.574803E+0000
 -3.241367E+0000  3.044780E-0001
  2.422896E+0000 -2.295017E+0000
  2.793592E+0000 -3.477309E-0001
  9.009192E-0001  2.625021E+0000
 -1.400343E+0000 -8.509972E-0001
  2.731291E-0001 -1.453216E+0000
  1.345971E+0000  1.115557E+0000
 -2.120104E+0000  3.190005E+0000
 -6.020488E-0001 -6.675433E-0001
  1.280072E+0000 -2.232925E+0000
  2.591388E+0000  5.722201E-0001
 -1.645856E+0000  5.968786E-0001
 -2.199939E+0000  4.159159E-0001
  6.077347E-0002 -2.403055E+0000
 -6.822713E-0001  9.522733E-0002
  2.107065E+0000  3.991676E-0001
 -2.742895E+0000  8.310088E-0001
 -2.031194E-0001 -1.962094E+0000
  1.828393E-0003 -3.358436E-0001
  2.001586E+0000  1.249372E-0001
 -3.046510E+0000  3.009353E+0000
  1.289728E+0000 -8.941315E-0001
 -1.797778E+0000 -1.300155E+0000
  2.325138E+0000 -2.243649E-0001
 -4.861109E-0001  8.303063E-0001
 -2.390881E+0000  3.992079E-0002
  1.889874E+0000  1.181763E+0000
 -1.752404E+0000 -3.420134E-0002
 -2.576486E-0001 -1.962782E-0001
 -1.872860E+0000  2.945733E-0001
  3.235684E+0000 -3.086385E+0000
  2.088673E+0000  1.145694E+0000
 -9.393558E-0001  2.918287E+0000
 -1.066390E+0000 -1.728471E+0000
  9.482408E-0001 -1.362737E+0000
  7.618035E-0001  1.537022E+0000
  1.080690E+0000  4.137899E-0001
 -3.404394E+0000  4.660659E-0002
  6.835398E-0001 -4.024324E+0000
  1.920974E+0000  1.588909E+0000
  2.080793E+0000  1.375314E+0000
 -2.787851E+0000  2.051811E+0000
 -3.180277E-0001 -1.466877E+0000
  3.631491E+0000 -1.163518E+0000
 -1.277324E+0000  1.874899E+0000
 -1.677433E+0000  5.278423E-0001
 -9.345437E-0001 -2.532747E+0000
  2.693446E+0000  2.271482E+0000
 -1.411759E+0000  3.845145E+0000
 -3.933761E+0000 -7.841281E-0001
  3.140810E+0000 -2.732627E+0000
 -1.306920E+0000  4.086292E+0000
  8.894468E-0001  5.812147E-0001
 -2.364416E+0000 -1.088637E+0000
  2.372407E+0000  8.009656E-0001
 -3.588758E-0001  2.449089E-0001
 -1.443634E+0000  2.277118E+0000
  1.575651E+0000 -2.156790E+0000
  3.049669E-0001 -4.039638E-0001
 -1.532683E+0000 -1.680783E+0000
  7.065203E-0001  6.653538E-0001
  1.443217E+0000 -1.237416E-0001
 -8.654415E-0001  1.213773E-0001
 -1.944167E-0001 -2.955884E+0000
  2.621033E+0000  1.941259E+0000
 -1.866846E+0000  5.331959E-0001
  1.322301E+0000 -2.290696E+0000
 -1.041131E+0000 -7.025800E-0001
  3.768408E+0000 -1.720861E+0000
 -3.132082E+0000  2.925250E+0000
 -2.480321E-0001 -1.344919E+0000
 -1.839973E+0000 -1.133401E+0000
  2.092510E+0000 -2.626195E-0001
  2.952768E+0000  2.296866E+0000
 -5.199257E+0000  2.213573E+0000
 -1.415709E+0000 -1.046281E+0000
  2.910347E+0000 -2.899566E+0000
  1.558875E+0000  1.389196E+0000
 -5.985418E-0001  3.878474E+0000
 -8.155174E-0001 -5.093929E-0001
  9.049582E-0001 -4.893472E-0001
 -2.911611E+0000  2.358131E-0001
  1.307970E-0001 -1.279889E+0000
  1.076203E+0000 -9.217076E-0001
  3.056529E+0000  4.068215E-0001
 -1.003677E+0000  3.062522E+0000
 -2.444943E+0000 -4.165269E-0002
  6.834767E-0001 -3.218321E+0000
  4.024108E+0000 -1.721420E-0001
  7.312232E-0001  5.516185E+0000
 -2.088592E+0000 -5.070216E-0001
 -4.087914E-0001  9.220033E-0001
  6.966209E-0001 -3.622979E+0000
  1.915182E+0000 -5.887272E-0001
 -1.560887E+0000  3.424245E+0000
 -1.965567E+0000 -1.001271E+0000
  5.828222E-0001 -2.736506E+0000
  1.492995E-0001  1.421034E+0000
  6.224809E-0001  5.920133E-0001
 -2.349742E+0000 -1.327399E-0001
  2.261143E+0000 -2.982714E+0000
 -5.574692E-0001  4.971809E-0001
 -2.338241E-0001  5.933170E-0001
 -4.866485E-0001 -3.062358E-0002
 -2.685516E-0001 -1.910833E+0000
  4.832528E-0001  3.662596E-0002
  8.614546E-0001  1.051858E+0000
 -1.271590E+0000  9.917081E-0001
  1.869504E+0000 -1.413936E-0001
 -8.972914E-0001  3.328834E+0000
 -6.676758E-0001 -2.217820E+0000
 -4.089954E-0001 -5.935569E-0001
  1.701525E+0000  5.442769E-0001
 -2.206822E+0000  1.904636E+0000
 -2.449058E+0000 -2.795241E+0000
  3.122249E+0000 -1.381053E+0000
  2.063048E+0000  3.938526E+0000
 -3.639467E+0000  3.109870E+0000
 -4.532047E+0000 -3.843739E+0000
  4.259137E+0000 -3.903572E+0000
  8.142160E-0002  4.620545E+0000
 -3.843766E+0000  2.777945E+0000
 -3.133203E+0000 -7.005062E+0000
  7.019933E+0000 -2.870460E+0000
  2.186269E+0000  3.877019E+0000
 -6.500440E+0000  2.748311E+0000
 -2.807948E+0000 -6.000252E+0000
  3.568251E+0000 -5.178444E+0000
  3.638076E+0000  5.343998E+0000
 -2.077024E+0000  3.524455E+0000
 -2.890041E+0000 -3.412605E+0000
  1.987435E+0000 -4.786347E+0000
 -8.600135E-0001  4.561295E+0000
 -2.006929E+0000  3.338770E-0001
  2.150036E-0002 -2.578694E+0000
  2.386829E+0000  4.097439E-0001
 -1.385655E-0001  5.393594E-0001
 -3.351686E+0000  8.906175E-0001
  6.432628E-0002 -2.678981E+0000
 -7.480630E-0001  3.119583E+0000
  1.194725E+0000  2.922063E-0001
 -1.143982E+0000 -9.934395E-0001
 -6.919763E-0001 -1.359463E+0000
  4.740979E+0000 -9.417112E-0001
 -3.305582E+0000  2.905032E+0000
  4.517944E-0001 -9.585713E-0001
 -3.953431E-0002 -9.103200E-0001
  7.778878E-0001  4.785773E-0001
  2.268814E+0000 -7.433057E-0001
 -3.844379E+0000 -2.009435E+0000
  4.097072E+0000 -1.673723E+0000
  6.990277E-0001  1.903707E+0000
 -1.196831E+0000  3.121692E-0001
  9.413671E-0001 -3.654359E+0000
  1.518782E+0000  7.476919E-0001
 -7.439832E-0001  2.979257E+0000
 -3.493265E+0000 -7.443016E-0001
  2.234614E+0000 -6.268302E+0000
  2.620450E+0000  4.652357E-0001
  1.329676E+0000  4.911034E+0000
 -4.504900E+0000 -7.668295E-0001
 -1.111497E+0000 -3.999484E+0000
  3.221544E+0000 -2.018158E+0000
 -1.930838E-0001  3.376366E+0000
 -8.182903E-0001 -1.302234E+0000
 -1.875763E+0000 -3.166642E+0000
  2.006393E+0000 -3.197788E+0000
  3.424783E+0000  4.490236E+0000
 -4.350207E+0000  1.537081E+0000
 -1.945191E-0001 -3.992364E+0000
  1.189103E+0000 -1.400778E+0000
  1.654056E+0000  3.785286E+0000
 -4.446218E+0000  3.087547E+0000
 -2.109137E+0000 -3.516822E+0000
  2.742176E+0000 -2.798171E+0000
 -1.578998E-0001  4.893220E+0000
 -2.759207E+0000  2.015431E+0000
 -2.360486E+0000 -4.103571E+0000
  3.368435E+0000 -2.769287E+0000
  3.147426E+0000  4.107970E+0000
 -3.257815E+0000  2.676102E+0000
 -1.329304E+0000 -3.977541E+0000
  4.927412E+0000 -1.983448E+0000
  1.197069E+0000  3.177800E+0000
 -3.849850E+0000  1.794201E+0000
 -1.143243E+0000 -3.410661E+0000
  2.410968E+0000 -1.950829E+0000
  1.606185E+0000  1.930856E+0000
 -5.704038E-0001  8.026031E-0001
 -1.525666E+0000 -2.129302E+0000
  3.849020E+0000 -2.349922E+0000
 -1.076237E+0000  2.379080E+0000
 -1.571111E+0000  2.455403E+0000
 -9.261979E-0001 -8.648321E-0001
  1.568917E+0000 -4.108469E+0000
  9.716325E-0001  1.255620E+0000
 -1.687223E+0000  1.125553E+0000
 -1.835777E+0000 -4.909389E-0001
 -6.407749E-0001 -3.331084E+0000
  3.952726E+0000  5.837789E-0001
 -1.949053E+0000 -4.405115E-0001
  3.635861E-0001  6.223308E-0001
  2.015886E+0000 -1.421407E+0000
 -3.479265E-0001  2.385703E+0000
  1.156952E+0000 -5.359221E-0001
 -2.205552E+0000  8.742412E-0001
 -1.405822E-0001 -2.496737E-0001
 -1.950066E+0000 -2.003893E+0000
  1.426175E+0000 -9.620427E-0001
 -5.910150E-0001  8.944699E-0002
 -1.683600E+0000  2.935526E+0000
  4.931540E-0002  1.141681E+0000
 -1.022676E-0001 -2.374859E+0000
 -9.812320E-0001  5.741672E-0001
  2.112540E+0000  1.628016E+0000
 -1.517099E+0000  1.231814E+0000
 -1.026925E+0000 -1.620801E+0000
  1.335614E+0000 -1.250849E+0000
  1.973562E-0001  2.066093E+0000
 -2.887837E+0000  4.621829E-0001
 -8.436555E-0001 -2.664771E+0000
  2.405087E+0000 -2.582887E+0000
  1.932262E+0000  2.762756E+0000
 -2.093355E+0000 -5.414815E-0001
 -8.971096E-0001 -5.032358E+0000
  5.600328E+0000  8.026794E-0001
 -4.737573E-0001  1.882015E+0000
 -2.358693E+0000 -6.973828E-0001
  4.968729E-0001 -1.978963E-0001
  8.941538E-0002 -2.147589E-0001
 -4.471167E-0001  6.219905E-0001
 -6.727009E-0001 -2.016019E+0000
 -2.701392E+0000 -1.115596E-0001
  1.170469E+0000 -1.040693E+0000
  1.336918E+0000  1.114636E+0000
 -1.389898E+0000  1.595594E+0000
 -1.163994E+0000 -1.472919E+0000
  8.480921E-0001 -1.484600E+0000
 -4.171008E-0001 -3.924384E-0001
 -1.848907E+0000  2.470465E+0000
  1.120493E+0000  2.617801E-0001
 -8.222456E-0001  3.804668E-0001
  9.878572E-0001  4.989991E-0001
 -1.063369E+0000  2.052902E+0000
 -4.864625E-0001 -2.412101E+0000
 -1.429542E+0000 -1.685284E+0000
  2.601208E+0000 -2.888513E+0000
 -1.507074E+0000  6.158510E-0001
  1.073047E-0001  6.310130E-0001
 -2.444421E+0000 -5.700716E-0001
 -9.393908E-0001  1.971941E+0000
  8.809033E-0001 -1.511519E+0000
 -1.645020E+0000 -1.110352E+0000
  1.518979E+0000 -2.637355E+0000
  3.110366E+0000  3.956716E+0000
 -2.224773E+0000  1.630612E+0000
 -3.468644E+0000 -1.957558E+0000
  1.614337E+0000 -4.396566E+0000
  3.633449E+0000  1.154134E+0000
  2.149041E-0001  4.712067E+0000
 -1.732748E+0000 -1.382662E+0000
 -6.963903E-0002 -3.576354E+0000
  4.162272E+0000  6.486171E-0001
 -8.433959E-0002  1.841775E+0000
 -1.030829E+0000 -1.503135E+0000
 -1.041856E+0000 -2.881295E-0001
  1.166636E+0000  1.295219E+0000
 -1.113615E+0000  2.446253E+0000
 -1.230012E-0001 -7.660657E-0001
 -5.381007E-0002  6.015688E-0001
 -1.044220E+0000  4.663543E-0001
 -3.114075E+0000 -3.371111E+0000
  3.658485E+0000 -2.062726E+0000
  1.399246E+0000  3.393773E+0000
 -1.847187E+0000  3.094963E+0000
 -1.919830E+0000 -2.331536E+0000
  7.892843E-0001 -2.824463E+0000
  2.900074E+0000  1.875302E+0000
 -2.213442E+0000  2.848820E+0000
 -1.489672E+0000 -1.434846E+0000
  1.226648E-0001 -2.898320E+0000
  2.663848E+0000  2.704634E+0000
 -1.542483E+0000  1.305136E+0000
 -2.686088E+0000 -1.692474E+0000
  1.505999E+0000 -1.221482E+0000
  3.739449E+0000  9.889598E-0001
 -2.807934E+0000  2.401077E+0000
 -2.639952E-0001 -2.574254E+0000
 -2.905473E-0001 -8.872518E-0001
  5.308005E+0000  1.505669E+0000
 -3.149295E+0000  2.788090E+0000
 -1.493258E+0000 -3.832234E+0000
  8.963117E-0001 -3.041607E+0000
  2.348392E+0000  2.093888E+0000
 -2.044160E+0000  2.500803E+0000
 -8.773554E-0001 -3.674421E+0000
  1.501777E+0000 -1.565460E+0000
  2.235983E+0000  3.133804E+0000
 -3.994580E+0000  1.422482E+0000
 -1.895163E+0000 -4.341414E+0000
  3.280560E+0000 -3.194939E+0000
  2.278277E+0000  2.015623E+0000
 -5.164307E+0000  3.383550E+0000
 -1.637710E+0000 -4.070136E+0000
  2.413132E+0000 -3.454333E+0000
  2.904874E+0000  9.528034E-0001
 -1.219628E+0000  3.145512E+0000
 -1.747415E+0000 -2.538918E+0000
  3.757889E+0000 -2.026885E+0000
  2.353210E+0000  3.999945E+0000
 -3.697006E+0000  2.790844E+0000
 -2.951187E+0000 -3.370874E+0000
  5.816175E-0001 -4.421127E+0000
  5.267157E+0000  4.917574E+0000
 -5.528305E+0000  3.853795E+0000
 -2.970502E+0000 -4.366653E+0000
  1.542384E+0000 -3.363020E+0000
  4.046650E+0000  6.375151E+0000
 -3.622188E+0000  3.259267E+0000
 -2.315310E+0000 -4.891011E+0000
  2.019692E+0000 -3.677403E+0000
  5.372241E+0000  1.367479E+0000
 -3.208533E+0000  4.403252E+0000
 -5.322121E+0000 -3.648351E+0000
  1.632729E+0000 -3.680491E+0000
  3.808117E+0000  2.567478E+0000
 -7.065310E-0001  3.339065E+0000
 -4.288553E+0000 -2.603675E+0000
  1.330368E+0000 -3.486018E+0000
  6.746314E+0000  3.653569E+0000
 -2.719375E+0000  4.498993E+0000
 -2.902912E+0000 -1.050895E+0000
  1.721836E+0000 -5.156987E+0000
  1.911389E+0000  2.238147E+0000
 -9.025591E-0002  3.958692E+0000
 -2.807282E+0000 -7.595595E-0001
  1.914387E-0001 -3.746599E-0001
  1.816543E+0000  1.521403E+0000
 -1.996776E+0000  1.816818E+0000
 -4.341341E+0000 -4.802404E-0001
  2.901654E+0000 -1.106995E+0000
  9.340858E-0001  3.987454E+0000
 -3.153682E+0000  1.968124E+0000
 -2.848674E-0001 -2.465740E+0000
 -5.571354E-0001 -5.028352E-0001
  2.553723E+0000  1.248621E+0000
 -1.208376E+0000  2.230009E+0000
 -2.608924E+0000 -3.171210E-0001
 -3.068713E-0001 -2.423300E+0000
  3.427088E+0000  3.855540E-0002
 -6.789917E-0002  3.126667E+0000
 -2.700561E+0000  7.918556E-0001
 -1.185884E-0001 -2.616646E+0000
 -7.573944E-0001 -1.167961E-0001
  2.212778E+0000  2.595080E+0000
 -1.385702E+0000  8.558453E-0001
  2.820176E-0001 -2.543950E+0000
 -1.310610E+0000  1.704129E-0001
  1.404979E+0000 -5.391500E-0001
 -1.317479E+0000 -1.288825E+0000
 -6.319239E-0001 -3.311771E-0001
  9.564381E-0001 -8.514472E-0001
  8.804099E-0002 -2.321563E-0001
  4.768148E-0001 -3.989865E-0001
  1.310119E-0001 -9.486888E-0001
 -2.462814E-0001 -4.451574E-0001
 -8.783455E-0001 -1.313075E+0000
  1.073694E+0000  1.484215E+0000
  1.376604E+0000 -6.304092E-0001
 -6.847365E-0001  1.062664E+0000
  3.389116E+0000 -2.662621E+0000
 -1.183982E+0000  1.740237E+0000
 -5.335993E-0002  3.158798E+0000
 -2.588055E+0000  1.416072E+0000
  1.417191E+0000 -3.553350E+0000
  3.628019E+0000 -5.067110E-0001
 -7.623454E-0001  2.937945E+0000
 -2.565871E+0000 -1.294901E+0000
  3.341133E+0000 -3.497771E+0000
  2.872529E+0000  2.058598E+0000
  3.403313E-0001  2.061847E+0000
 -3.734295E+0000 -4.700623E-0001
  2.062364E+0000 -1.430259E+0000
  1.556784E+0000 -6.483761E-0001
 -2.213589E+0000  3.899974E+0000
  3.025333E+0000 -1.053894E+0000
 -2.673285E+0000 -1.096070E+0000
  2.361226E+0000 -2.675635E+0000
  4.121333E-0001  3.576575E+0000
 -7.848819E-0001 -4.017879E-0001
 -1.147741E+0000 -2.347873E+0000
  3.296875E+0000  2.309132E+0000
 -1.249201E+0000  1.119650E+0000
 -5.126326E+0000 -2.423150E+0000
  5.481481E+0000 -4.315460E+0000
 -5.240617E-0001  3.234656E+0000
 -2.454751E+0000  2.960565E+0000
 -4.734996E+0000 -2.543692E+0000
  2.616048E+0000 -2.533583E+0000
  4.500763E+0000  1.295625E+0000
 -5.281912E+0000  2.643917E+0000
 -3.074715E+0000 -1.419798E+0000
  2.875047E+0000 -2.676118E+0000
  4.400627E-0001  3.206935E+0000
 -1.644347E+0000 -7.869674E-0001
 -1.378927E+0000 -1.275064E+0000
  2.560744E+0000 -2.891021E+0000
 -1.226190E+0000  3.557580E+0000
 -1.451096E+0000 -3.910652E-0001
 -4.075440E+0000 -2.186187E+0000
  3.044136E+0000 -2.457385E+0000
  1.688692E+0000  3.346126E+0000
 -3.860838E+0000  3.912616E+0000
 -5.799490E-0001 -3.344836E+0000
  4.611156E-0001 -1.013003E+0000
  3.109449E+0000  1.069052E+0000
 -2.614096E+0000  3.018263E+0000
  2.491370E-0001 -1.780879E+0000
  1.534823E-0001 -9.403421E-0001
  1.431868E+0000  1.200000E+0000
 -1.805162E+0000  2.101494E+0000
  1.404542E+0000 -9.988477E-0001
 -1.219762E+0000  5.399932E-0001
  4.017959E+0000  2.370898E+0000
 -2.381222E+0000  3.474745E+0000
 -3.462744E+0000 -1.144101E+0000
  6.309918E+0000 -2.788026E+0000
 -7.526585E-0002  2.588056E+0000
 -2.771475E+0000  1.385036E+0000
 -1.103023E+0000 -2.532410E+0000
  2.798523E+0000  8.642902E-0001
  3.262449E+0000  1.619735E+0000
 -3.984353E+0000  1.639532E+0000
 -2.267049E+0000 -2.033900E+0000
  4.438871E+0000 -5.089907E+0000
  4.637414E-0001  2.222430E+0000
 -6.639032E-0001 -8.197422E-0001
 -1.329890E+0000 -4.900831E-0001
  1.527470E+0000  1.639798E+0000
  1.496500E+0000  1.341958E+0000
 -2.885622E+0000  2.513136E+0000
  1.021625E+0000 -6.771500E-0001
  5.596669E-0001 -1.475965E+0000
  1.641703E+0000  2.495485E-0002
 -3.840552E-0002  3.493206E+0000
 -2.919865E+0000 -1.056329E+0000
  3.589130E+0000 -3.416601E+0000
  1.567599E+0000  3.820570E+0000
 -1.761211E+0000  4.247744E+0000
 -6.573684E+0000 -2.447892E+0000
  4.217076E+0000 -4.892308E+0000
  4.039873E+0000  2.732226E+0000
 -4.092429E+0000  3.362220E+0000
  7.360442E-0001 -4.577629E+0000
  4.099334E-0001 -1.435060E+0000
  1.246675E+0000 -3.722327E-0001
 -6.518715E-0001 -3.061147E-0001
 -1.918320E+0000 -6.119509E-0001
  2.239419E+0000 -2.780348E+0000
  1.449180E-0001  5.909184E-0001
 -6.320327E-0001  2.960332E+0000
 -9.748341E-0001 -2.926717E-0001
 -4.561104E-0001  2.754587E-0001
  1.548885E+0000  1.879033E+0000
 -2.064479E+0000  1.656572E+0000
  1.370933E+0000  2.881932E+0000
 -2.877723E+0000 -2.901510E+0000
  5.048912E-0001 -3.770366E+0000
  4.463083E+0000  1.588151E+0000
 -1.713606E+0000  5.355768E+0000
 -5.968059E+0000 -3.464344E-0001
  3.656682E+0000 -7.559377E+0000
  1.314428E+0000  1.021542E+0000
  1.538157E+0000  6.300842E+0000
 -5.696067E+0000 -8.830224E-0001
 -1.509976E+0000 -1.321207E+0000
  5.215655E+0000 -3.029281E+0000
 -1.033325E+0000  3.761237E+0000
 -1.064369E+0000  9.262705E-0001
 -5.590173E+0000 -1.666002E+0000
  2.923114E+0000 -3.966901E+0000
 -2.628616E-0001  1.852700E+0000
  3.888462E-0002  2.121530E+0000
 -2.570545E+0000  8.983011E-0001
  2.349244E+0000 -6.634347E-0001
  1.245149E+0000  4.064382E+0000
 -3.481076E-0001  2.474923E+0000
 -1.461589E+0000  3.561991E-0001
  3.757777E-0001 -8.765649E-0001
  1.682101E+0000 -8.907290E-0001
 -7.268240E-0001 -1.166314E-0001
 -1.041710E+0000  5.316697E-0001
 -5.135516E-0001  6.858996E-0001
 -1.263220E+0000 -5.425502E-0001
  2.338353E+0000  9.687462E-0001
 -1.078744E+0000 -1.350948E+0000
 -8.201286E-0001 -5.798096E-0001
  3.311543E+0000 -5.647753E-0001
 -1.762602E+0000  2.666916E+0000
 -2.416434E+0000  1.064082E-0001
  2.238774E-0002 -2.215821E+0000
  3.979008E+0000  5.312159E-0001
 -1.605192E+0000  1.014604E+0000
 -2.754660E+0000  7.638187E-0001
  5.187463E-0001 -3.193377E+0000
  1.627161E+0000 -8.888422E-0001
  1.618201E+0000  3.705908E+0000
 -2.230774E+0000  1.743448E-0002
 -8.175609E-0001  9.002409E-0001
  2.093309E+0000 -7.531946E-0001
 -2.099508E+0000  8.908465E-0001
  1.107837E+0000 -3.235492E+0000
  1.325983E+0000 -1.291635E+0000
 -5.831777E-0001  8.116790E-0001
  5.400516E-0001  1.018807E-0001
 -3.704883E-0001 -1.450195E+0000
 -2.680736E-0001  6.807439E-0001
 -1.679046E+0000  2.314706E+0000
  8.702030E-0001  2.174703E+0000
 -6.072147E-0001 -2.342842E+0000
 -1.222489E+0000  6.907729E-0001
  3.615977E+0000 -1.563775E+0000
  7.179739E-0001 -1.869926E-0001
 -1.605590E+0000  9.160283E-0002
  4.063844E-0001  3.113625E-0001
 -1.506007E-0001  3.437206E-0001
 -3.412237E-0001 -1.870612E+0000
 -3.708354E-0001 -5.775900E-0001
  1.933187E+0000 -3.688339E-0002
 -2.619068E+0000  3.309812E+0000
  1.399055E+0000 -1.703200E+0000
 -7.680843E-0001 -3.190069E+0000
  2.064450E+0000  1.565305E+0000
 -1.071631E+0000  1.730813E+0000
 -3.998527E+0000  9.951337E-0001
  4.895928E+0000 -4.246313E+0000
 -2.020307E+0000  3.887977E+0000
  9.592103E-0001  2.496700E-0001
 -2.805124E+0000 -4.369055E-0001
  8.726051E-0001 -6.093015E-0001
  7.617046E-0001 -9.581727E-0002
 -1.822154E+0000  4.030871E-0001
 -4.495099E-0001 -2.987913E+0000
  1.225859E+0000 -2.074697E+0000
  2.426825E+0000  2.965616E+0000
 -3.093543E+0000  9.418018E-0001
 -2.167342E+0000 -1.352766E+0000
  4.635306E+0000 -2.571309E+0000
 -2.634419E-0001  3.003318E+0000
 -1.444622E+0000  5.044041E-0001
  9.030776E-0002 -1.495626E+0000
  1.319750E+0000 -4.976798E-0001
  1.692573E-0001 -3.229846E-0001
  8.510460E-0001 -1.508248E+0000
  2.995652E-0002 -8.013301E-0001
  1.048458E+0000  3.094264E+0000
 -1.424686E+0000  1.280485E+0000
 -1.289306E+0000 -1.927713E+0000
  2.677434E+0000 -4.963427E-0001
  9.395559E-0001  7.470880E-0001
 -1.109707E+0000  1.147830E+0000
 -1.268153E+0000 -8.084052E-0001
  2.082634E+0000 -1.887630E+0000
  2.134222E+0000 -1.678805E+0000
 -1.389530E-0003  2.441998E+0000
  2.709222E-0001 -1.195144E+0000
 -2.471358E+0000  1.689000E-0001
  1.283379E+0000  3.379293E-0001
  1.060165E+0000  2.497488E+0000
 -1.430791E+0000  1.626866E+0000
 -6.299981E-0002 -2.298957E+0000
  5.018861E-0003  3.394007E+0000
 -9.614580E-0001 -3.803925E-0002
  9.756405E-0001 -5.246424E-0001
  1.456765E+0000 -1.473017E+0000
  9.663166E-0001  4.535937E-0001
 -2.051350E+0000  2.963546E+0000
  6.902629E-0001 -1.671490E+0000
 -1.314804E+0000 -1.469302E-0001
  1.962522E+0000  1.856585E-0001
  9.355230E-0001  2.897737E+0000
 -3.183972E+0000  6.734912E-0001
  1.592748E+0000 -3.677460E+0000
  2.612029E+0000  6.080728E-0001
  6.679962E-0002  4.191495E+0000
 -3.132060E+0000 -1.289098E+0000
  9.075850E-0001 -1.902645E+0000
  2.923921E+0000  9.449626E-0001
 -9.695886E-0001  1.662584E+0000
 -2.848999E+0000 -6.660281E-0001
  1.270886E+0000 -3.476400E+0000
  1.529561E+0000  2.129990E+0000
  9.132758E-0001  3.607353E+0000
 -4.576452E+0000  1.600855E-0001
 -2.324440E-0001 -1.975259E+0000
  2.877784E+0000  2.585301E+0000
 -5.680304E-0001  1.453821E+0000
 -3.281461E+0000  3.573583E-0001
  9.310499E-0001 -3.548066E+0000
  1.223769E+0000  1.612335E+0000
  8.741086E-0001  1.233581E+0000
 -6.285105E-0001 -3.974588E-0002
 -4.941466E-0001 -7.057843E-0001
  1.528323E+0000 -1.397849E-0001
  3.942381E-0001  2.091158E+0000
 -1.023606E+0000 -5.307296E-0001
 -1.946645E+0000  3.051559E-0001
  2.200164E+0000 -1.092537E+0000
 -1.954727E+0000  1.053725E+0000
 -1.416222E-0001 -6.943491E-0001
 -7.067157E-0001 -1.121892E-0001
  6.764455E-0001  1.682102E+0000
  7.257749E-0001 -3.095315E+0000
  3.047025E-0001  6.225938E-0001
  2.737235E+0000  2.070895E+0000
 -3.490199E+0000 -1.099979E+0000
  1.434512E+0000 -3.611237E-0001
  6.282019E-0001  6.717398E-0001
 -7.200209E-0001  3.265546E+0000
 -2.795469E+0000  2.325943E+0000
  6.226489E-0001 -3.358839E+0000
  4.044329E+0000 -5.712715E-0001
 -2.487177E+0000  3.592964E+0000
 -3.889011E-0001 -2.414438E+0000
  8.247302E-0001 -3.185037E+0000
  1.042920E+0000  4.208681E+0000
 -1.314711E+0000 -3.009822E-0001
 -1.604823E+0000 -2.527612E+0000
  4.338033E+0000 -2.105438E+0000
 -1.197041E+0000  4.097008E+0000
 -2.183912E-0001  7.688428E-0001
 -8.365294E-0001 -1.098396E+0000
 -2.419601E-0001  7.235418E-0001
  1.233096E+0000 -6.518991E-0002
 -3.367871E+0000  3.505866E-0001
  3.692063E+0000 -1.208000E+0000
 -2.536694E+0000  1.370889E+0000
  1.131381E-0001 -8.233359E-0001
 -5.372113E-0001 -3.374571E+0000
  1.876449E+0000 -9.509018E-0001
  2.037713E+0000  3.450771E+0000
 -4.178954E+0000  3.408405E-0001
 -1.778474E+0000 -2.921154E+0000
  2.517953E+0000 -2.074484E+0000
  1.811782E+0000  1.786189E+0000
 -1.653609E-0001  8.188731E-0001
 -3.326003E+0000 -5.871130E-0001
  3.032952E+0000 -2.343240E+0000
  1.808887E+0000  2.332079E+0000
 -4.527982E+0000  1.650435E+0000
 -1.114577E+0000 -1.677704E+0000
  6.530374E-0001 -3.034970E+0000
  5.673333E-0001 -2.318648E-0001
  1.353015E+0000  9.948462E-0001
 -2.794434E+0000 -5.236352E-0001
  6.640017E-0001  1.067699E+0000
  2.117475E+0000  2.954536E+0000
 -2.387726E+0000  2.637953E+0000
 -2.110124E+0000 -3.173133E+0000
  5.769940E-0001 -1.519007E+0000
  9.753021E-0001  2.019020E+0000
 -1.790632E+0000 -4.311668E-0001
 -6.221221E-0001 -8.085761E-0001
  2.631379E+0000 -1.604056E-0001
  1.010632E+0000  2.107544E+0000
 -1.473009E+0000  2.581585E+0000
 -6.939326E-0001 -2.833656E+0000
 -7.479102E-0001 -3.175634E+0000
  4.138605E+0000  2.537208E+0000
  4.208212E-0001  8.940773E-0001
 -4.576980E+0000  3.901605E-0001
  4.530883E+0000 -5.097313E+0000
 -2.161828E-0001  3.893504E+0000
  1.720257E+0000  2.559046E+0000
 -3.754986E+0000 -1.647714E+0000
  1.834222E+0000 -5.317000E+0000
  3.135149E+0000  2.862334E-0001
 -6.417295E-0001  3.789448E+0000
 -3.479453E+0000 -4.223808E-0001
  2.067874E-0002 -4.996875E+0000
  3.562812E+0000  1.503285E+0000
 -7.535634E-0002  4.314349E+0000
 -5.550975E+0000 -1.180824E+0000
  7.576339E-0002 -4.827542E+0000
  3.458506E+0000 -1.038548E-0001
  3.773660E-0001  4.818342E+0000
 -2.271764E+0000 -9.894992E-0001
  2.861899E-0001 -4.278166E+0000
  4.965513E+0000 -1.156412E+0000
  5.414517E-0001  4.701399E+0000
 -1.602821E+0000 -1.339704E+0000
 -2.568516E+0000 -2.785203E+0000
  3.756460E+0000 -1.377628E+0000
 -7.691245E-0001  1.530042E+0000
 -7.851949E-0002 -4.918524E-0002
 -5.451527E-0001 -1.673477E+0000
  1.443346E-0001 -2.282369E+0000
  2.023795E+0000  1.380375E+0000
  1.932154E-0001  2.853286E-0001
 -1.576938E+0000  1.842880E-0001
  1.580699E+0000 -2.997810E+0000
 -8.840639E-0001 -8.773910E-0003
 -2.967761E-0002  2.032378E-0002
 -6.105587E-0002 -2.343775E-0001
 -3.198775E-0001 -3.098113E-0001
  9.366054E-0001 -5.375474E-0001
 -2.386572E-0001  2.623155E+0000
 -9.600088E-0001 -1.876788E+0000
  1.068026E+0000  8.397922E-0001
  3.423022E-0001  3.714138E+0000
 -4.218422E+0000  1.809376E+0000
  3.478997E-0001 -3.326787E+0000
  6.267554E-0001  6.066765E-0001
  7.415565E-0001  7.858794E-0001
 -1.334391E+0000 -2.912386E-0001
 -1.145583E-0001 -1.320816E+0000
  9.199149E-0001  9.129018E-0001
  1.165567E+0000  2.486707E+0000
 -9.336010E-0001 -1.781018E-0001
 -1.003286E+0000 -1.336503E+0000
  1.198017E+0000 -4.349715E-0001
  1.743186E+0000  7.733084E-0002
  1.989287E+0000 -1.425552E+0000
 -2.525739E+0000  5.439710E-0001
  3.081660E-0001  2.066257E+0000
  1.087107E+0000 -1.086542E+0000
 -8.246263E-0001  2.299946E-0001
  3.491915E+0000  1.420509E+0000
  2.238794E-0001  8.277148E-0001
 -2.672197E+0000  3.235296E-0001
  6.466427E-0001 -1.390369E+0000
 -2.248335E-0001  9.549083E-0001
 -8.302581E-0002  6.299339E-0001
 -2.959830E+0000  1.490137E+0000
  3.340889E-0001 -2.624151E+0000
  1.862872E+0000  5.878294E-0001
  8.355248E-0001  9.112529E-0001
 -1.705051E+0000  2.929278E-0001
  3.715105E-0001 -3.318417E+0000
  1.985289E+0000 -2.610221E+0000
  3.060501E+0000  4.581802E-0001
 -5.581741E-0001  1.320534E+0000
 -1.373805E+0000 -4.361442E-0001
  2.378023E+0000 -9.504668E-0002
 -1.741320E+0000 -4.185524E-0002
  7.417149E-0001 -1.337876E-0001
 -7.516638E-0001  1.928635E+0000
 -1.119208E+0000  2.717674E+0000
 -1.703835E+0000 -1.278163E+0000
  5.025487E-0002 -1.360645E+0000
  4.279553E+0000 -7.272187E-0001
 -2.462015E+0000  6.253193E+0000
 -1.038018E+0000 -3.220465E+0000
  2.959233E-0001 -1.514090E+0000
  1.624296E+0000  1.827808E+0000
 -8.059202E-0001  3.594177E-0001
 -3.189084E+0000 -1.028755E+0000
  3.644320E+0000 -1.787083E-0001
 -1.751272E-0001  1.140879E+0000
 -2.774936E+0000  1.551016E+0000
 -4.302691E-0001 -1.851769E+0000
  6.155211E-0001 -4.054932E-0001
  3.901360E+0000 -3.528819E-0002
 -3.401102E+0000  3.856122E+0000
 -3.123017E+0000 -1.578822E+0000
  4.092858E+0000 -2.228052E+0000
 -5.459815E-0001  2.986009E+0000
 -1.935492E+0000  6.793187E-0001
 -7.569188E-0001 -2.986669E+0000
  2.776789E+0000 -4.474364E-0001
 -9.685666E-0002  2.370262E+0000
 -1.778620E+0000 -3.653667E-0001
  1.663648E+0000 -2.144730E+0000
 -4.079274E-0001  4.066465E+0000
 -6.865885E-0002  1.101229E+0000
 -6.826718E-0001 -1.511529E+0000
  3.499263E+0000  1.454224E-0001
 -4.085676E-0001  2.437671E+0000
 -1.720561E+0000 -1.229296E-0001
 -3.246755E-0001 -2.333624E+0000
  2.282386E+0000 -1.096829E+0000
 -1.154706E+0000  3.076112E+0000
 -1.605289E-0001 -1.423102E+0000
 -2.275411E+0000 -6.278031E-0002
  1.968724E+0000 -1.151818E+0000
 -1.887165E-0001  1.727168E+0000
 -1.261348E+0000 -2.734012E-0001
 -6.927595E-0003  9.352219E-0001
 -2.754750E-0001 -4.949439E-0001
  9.294874E-0002  1.122750E+0000
 -1.239754E+0000 -1.012449E+0000
 -2.335724E-0001 -2.510189E+0000
  1.252045E+0000 -1.350010E+0000
  1.285476E+0000 -9.871342E-0001
 -6.938818E-0001  2.810885E+0000
  7.750386E-0001 -1.476644E+0000
 -9.006539E-0001 -1.709598E+0000
  2.069605E+0000  5.581135E-0001
 -3.275221E+0000  2.327313E+0000
  8.721068E-0001 -1.645783E+0000
 -5.247190E-0001 -2.741639E+0000
 -2.231983E-0001  3.393127E+0000
 -3.310566E+0000  7.562751E-0001
  1.824069E+0000 -3.069466E+0000
 -1.946627E-0001  1.703529E-0001
  1.093758E+0000  8.261903E-0001
 -1.042994E+0000  1.641997E-0002
 -1.602617E+0000  2.342110E-0001
 -5.326651E-0001 -1.209577E+0000
  2.611628E-0001  9.663932E-0001
 -1.291533E+0000  2.716191E+0000
  1.123608E-0001 -2.234290E+0000
  2.926162E+0000  6.935808E-0001
  2.222546E+0000  3.017962E-0001
 -4.896112E+0000  1.863178E+0000
  8.535870E-0001 -1.560015E+0000
 -2.867316E-0001 -6.246016E-0001
  2.194072E+0000  9.207909E-0001
 -1.988182E+0000  2.951748E+0000
 -1.463146E+0000 -3.531919E+0000
 -3.597012E-0001 -1.502421E+0000
  1.463319E+0000  3.113642E-0001
  3.344263E-0001  6.440656E-0001
 -1.390087E+0000  1.742847E+0000
 -9.087894E-0001 -1.688767E+0000
  5.549873E-0002 -2.484680E+0000
  3.335399E+0000  4.887654E-0001
 -9.655410E-0001  3.148692E+0000
 -2.452360E+0000 -1.864143E+0000
  1.247597E+0000 -1.794494E+0000
  2.914212E+0000  1.928514E+0000
 -2.317805E+0000  1.300894E+0000
 -1.169842E+0000 -2.354069E+0000
 -3.895926E-0001  3.909664E-0001
  6.248048E-0001  1.258392E+0000
 -1.039381E+0000 -1.628526E+0000
 -1.254404E-0001 -6.152571E-0001
  1.179056E+0000 -2.996954E-0001
 -1.128644E-0001  2.988133E-0001
  1.681908E+0000 -1.363155E+0000
 -6.658412E-0001  1.874294E-0001
  1.433600E+0000  1.437850E+0000
 -2.120443E+0000  5.706757E-0001
 -2.234346E+0000 -1.732969E+0000
  1.689572E+0000 -1.233551E+0000
  1.008131E+0000  3.424151E+0000
 -2.336943E+0000  9.750652E-0001
 -7.331884E-0001 -2.881123E+0000
  2.314434E+0000  3.191899E-0002
  1.451696E+0000  1.931020E+0000
 -3.004524E+0000  1.194752E+0000
 -1.555380E+0000 -2.378648E+0000
  2.226567E+0000 -1.329862E+0000
  1.171629E-0001  4.364876E+0000
 -3.300207E+0000 -2.885653E+0000
  1.522000E+0000 -1.709831E+0000
  1.710861E+0000  1.191903E-0001
  3.499667E-0001  1.068017E+0000
 -2.191079E+0000  3.305220E-0001
  1.273631E+0000 -1.449637E+0000
  2.061489E+0000  1.181701E-0001
 -4.572071E+0000  3.549082E+0000
 -5.481751E-0001 -1.544051E+0000
 -4.178864E-0001 -4.070274E+0000
  3.627623E+0000  2.381906E+0000
  1.684007E+0000  3.324244E+0000
 -4.039501E+0000 -1.267000E-0001
 -3.716407E-0001 -2.168990E+0000
  1.912203E+0000  7.174631E-0001
  8.531462E-0002  2.184462E+0000
 -2.368660E+0000 -1.870511E+0000
  3.955814E+0000 -3.062919E+0000
 -2.649198E-0002  1.958622E+0000
  7.213029E-0001  2.386626E+0000
 -2.390379E-0003 -2.390960E+0000
 -1.941490E+0000 -2.613272E+0000
  5.060939E+0000  2.703720E+0000
 -2.575577E+0000  4.063858E+0000
 -3.256574E+0000  1.020617E+0000
  3.232843E+0000 -3.073967E+0000
  1.647966E+0000  1.298198E+0000
 -1.569607E+0000  3.979393E+0000
 -1.906306E+0000 -2.205641E+0000
  1.177610E-0002 -3.726047E+0000
  1.821089E+0000  2.282362E+0000
 -1.914579E-0003  1.325501E+0000
 -3.545171E+0000  1.024338E+0000
  3.531562E-0001 -1.865572E+0000
  3.388830E+0000  1.750690E-0001
  2.195814E-0001  7.195263E-0001
 -1.646504E+0000 -1.748188E+0000
 -3.535035E-0001 -2.725397E+0000
  3.321926E+0000 -4.693905E-0001
 -1.491010E+0000  3.191603E+0000
 -7.526494E-0001 -1.455571E+0000
 -1.112138E-0001 -6.791457E-0001
 -1.672504E-0001 -9.645972E-0001
 -2.576050E-0001  3.637895E-0001
 -1.377143E+0000  1.894652E+0000
  9.552481E-0003 -2.023257E+0000
  3.157747E+0000 -9.951499E-0001
 -4.968196E-0001  3.528745E+0000
 -3.247238E-0001 -3.135443E+0000
 -1.794740E+0000  1.126126E+0000
  4.386823E+0000 -6.206947E-0001
 -1.169412E+0000  1.635383E+0000
 -1.595196E+0000  2.207087E-0001
  1.956051E+0000 -1.488892E+0000
  2.532302E-0001  6.438566E-0002
  3.055090E+0000  3.643510E-0001
 -1.498574E+0000  3.349089E+0000
 -9.145234E-0001  3.249644E-0001
 -3.995667E-0001  1.029604E-0002
  5.173514E-0001  1.187028E-0001
 -3.110852E+0000 -1.109816E+0000
  1.794361E+0000 -1.388730E+0000
 -1.108208E+0000  3.323624E+0000
 -1.176596E+0000 -8.193995E-0001
  1.138105E+0000 -3.197718E+0000
  9.720980E-0002  2.179679E+0000
  1.501564E-0001  1.121051E+0000
 -1.434012E+0000 -6.310447E-0002
  1.124246E+0000 -2.065690E+0000
  1.361032E+0000  1.666821E+0000
 -1.395512E-0001  3.111485E+0000
 -3.406348E+0000  8.377889E-0001
  2.457832E+0000 -9.382531E-0001
  1.323744E+0000  2.441935E+0000
 -2.043774E-0001  2.899032E+0000
 -2.267019E+0000 -2.641292E+0000
  6.251884E-0001 -1.179635E+0000
  2.746903E+0000  1.720925E+0000
 -2.890687E+0000  6.023960E-0001
 -2.571138E-0001 -3.503058E+0000
  1.222524E+0000 -1.704637E+0000
  9.773813E-0001  3.291966E+0000
 -1.509392E+0000  1.728060E+0000
 -5.828910E-0003  5.151117E-0001
 -1.507077E+0000 -2.619914E-0001
  1.523090E+0000 -1.367276E+0000
  1.945857E+0000 -7.057535E-0002
 -1.926748E+0000  1.554690E+0000
 -2.568611E-0001  1.284050E+0000
  3.231426E+0000 -4.299667E-0001
 -1.947713E+0000 -1.177149E-0001
  1.025757E+0000 -1.017440E+0000
 -6.977220E-0002 -5.192131E-0001
  2.262618E-0001  1.083891E+0000
 -6.883226E-0001 -1.385353E+0000
 -8.447034E-0001 -7.722508E-0001
  2.219216E+0000  1.817403E+0000
  5.211344E-0001  1.438311E+0000
 -1.700594E+0000 -2.622924E-0001
  2.577036E+0000  9.006171E-0001
  5.342297E-0001 -5.530915E-0001
 -3.099610E+0000  1.423623E+0000
  5.073829E+0000 -1.034506E+0000
 -2.337878E-0001  2.318331E+0000
  1.006783E+0000  1.179631E+0000
 -2.164222E+0000 -5.333377E-0002
  3.501344E+0000 -4.096462E+0000
 -1.507007E+0000  3.726909E+0000
  9.309219E-0002  3.191987E+0000
 -3.522766E+0000 -4.546455E-0001
  2.035818E+0000 -4.243532E+0000
  2.629465E+0000  1.226001E+0000
 -1.402806E+0000  2.297659E+0000
 -3.295145E+0000 -1.793507E+0000
  4.202721E+0000 -3.772733E+0000
  3.787329E+0000  3.710418E+0000
 -1.168578E+0000  2.730461E+0000
 -1.973438E+0000 -3.081249E+0000
  1.957354E+0000 -3.617433E+0000
  3.002779E+0000  3.123749E+0000
 -3.382074E+0000  2.346446E+0000
 -1.740269E+0000 -2.922963E+0000
  1.841756E+0000 -2.933583E+0000
  1.514721E+0000  1.464750E+0000
  2.229585E+0000  2.126025E+0000
 -1.501719E+0000  4.466088E-0001
  1.536467E+0000 -2.822626E-0001
 -1.265170E+0000  1.612088E+0000
 -3.149797E-0001 -8.749160E-0001
 -5.888112E-0001 -3.527281E-0002
  3.272211E+0000  8.813411E-0001
 -5.469625E-0002  1.703013E+0000
 -1.708398E+0000 -1.732996E+0000
 -6.385002E-0004 -1.970967E+0000
  2.135612E+0000  8.431071E-0001
 -2.025321E+0000  2.057285E+0000
 -2.647672E+0000 -1.437295E+0000
  2.431835E+0000 -4.366305E+0000
  2.375203E+0000  3.309016E+0000
 -7.047574E-0001  2.846981E+0000
 -2.358380E+0000 -2.063049E+0000
  1.921829E+0000 -1.354366E+0000
  4.452003E-0001  1.092896E+0000
 -4.346065E-0001  3.519020E-0001
  5.251602E-0001 -1.413092E+0000
  3.592305E+0000  1.526979E+0000
 -1.437853E+0000  1.503992E+0000
 -1.153266E+0000 -1.832787E+0000
  9.558436E-0001 -1.249777E+0000
  2.574956E+0000  1.389735E+0000
 -3.498191E+0000  3.905042E+0000
  1.510219E+0000  1.110526E+0000
 -9.166475E-0001 -2.436132E+0000
  2.238587E+0000  9.980015E-0001
 -7.334177E-0001  7.913831E-0001
 -3.050393E-0001 -2.381748E-0001
  1.115803E-0001  1.338450E+0000
  1.241166E+0000 -1.677158E-0001
 -2.153329E+0000  2.435752E+0000
  7.730703E-0001 -1.538339E+0000
  1.192915E+0000 -3.970211E-0001
  3.922846E-0001  9.716205E-0001
 -1.553095E-0001  1.194520E+0000
 -1.397105E+0000 -1.388283E+0000
  1.132872E+0000 -2.467277E+0000
 -9.226781E-0001  1.457967E+0000
  1.405696E-0001 -4.472437E-0001
 -4.725047E-0001 -7.503422E-0001
  1.572393E+0000  5.161534E-0001
  7.820614E-0001  3.907557E-0001
 -1.943918E+0000  7.165134E-0001
  1.974386E+0000 -1.953537E+0000
  3.705074E+0000  3.016418E+0000
  3.212240E-0001  2.817956E+0000
 -9.035680E-0001 -2.530259E+0000
  3.002081E+0000 -8.374393E-0001
 -5.659943E-0001  3.075878E+0000
 -1.171707E+0000 -8.669041E-0002
 -9.055023E-0001 -2.163675E+0000
  1.787269E+0000 -2.037621E-0001
  9.177533E-0001  2.133624E+0000
 -5.983536E-0001  2.236038E+0000
 -2.369909E+0000 -2.393836E+0000
  9.448541E-0001 -1.098747E+0000
  2.387214E+0000  4.870116E-0001
 -5.743597E-0001  1.077311E+0000
 -2.178439E+0000 -2.385750E-0001
 -6.413230E-0001 -6.525060E-0001
 -8.648419E-0001  7.610873E-0001
 -1.326818E+0000  1.457029E+0000
  3.978727E-0001  1.502400E-0001
  5.698862E-0001 -1.213889E+0000
  1.182168E-0001 -7.520978E-0001
 -2.440014E+0000  1.808674E+0000
  1.346163E+0000 -3.814278E-0001
 -1.924501E+0000 -4.001875E-0002
 -7.435198E-0001 -1.155251E+0000
  3.311993E-0001  2.915254E-0001
  1.312956E+0000  4.480037E-0001
 -1.296794E+0000  1.570446E+0000
 -3.622942E+0000  1.124602E+0000
 -1.729806E+0000 -2.724090E+0000
  2.575643E+0000  1.972086E-0001
 -5.407697E-0001  3.013245E+0000
 -6.038933E-0003  1.440929E+0000
 -7.710703E-0001 -1.050103E+0000
  3.290538E+0000  4.145000E-0002
 -3.395963E+0000  1.935825E+0000
  1.820092E+0000  1.013918E+0000
 -1.343406E+0000  6.314050E-0001
 -4.853246E-0001  7.059376E-0001
 -1.367641E+0000  1.142209E+0000
 -2.919731E-0001  1.630618E+0000
 -9.409927E-0001 -9.393134E-0001
  1.574116E+0000  8.245663E-0001
 -7.053026E-0001  2.905966E+0000
 -1.051764E+0000 -3.347911E+0000
  3.975366E+0000 -3.504208E+0000
  2.564935E+0000  2.851211E+0000
 -1.548335E+0000  2.701544E+0000
 -3.779033E+0000 -4.364986E+0000
  3.685470E+0000 -1.223119E+0000
  3.201310E+0000  5.821599E+0000
 -3.279922E+0000  7.524513E-0001
 -1.266449E+0000 -4.875685E+0000
  3.450422E+0000 -2.140647E+0000
  2.705548E+0000  5.585900E+0000
 -1.276522E+0000  1.593273E+0000
 -3.735525E+0000 -3.198219E+0000
  5.531498E+0000 -1.871080E+0000
  1.750536E+0000  5.087248E+0000
 -5.658261E+0000  2.200527E+0000
 -2.749320E+0000 -4.006743E+0000
  3.348098E+0000 -5.318874E+0000
  9.844865E-0001  4.108210E+0000
 -4.305229E-0001  5.128733E+0000
 -3.850691E+0000 -2.985741E+0000
  3.067433E+0000 -2.283031E+0000
  5.012763E+0000  3.143954E+0000
 -2.705904E+0000  4.163056E+0000
 -3.264885E+0000 -2.505904E+0000
  4.269602E+0000 -3.374238E+0000
  2.671285E+0000  2.962790E+0000
 -2.750249E+0000  4.509902E+0000
 -3.900027E+0000 -1.589484E+0000
  2.039355E+0000 -3.233389E+0000
  2.914068E+0000  3.486207E+0000
 -2.099340E-0001  1.804047E+0000
 -2.153083E+0000 -1.185180E+0000
 -3.173855E-0001 -2.473746E+0000
  3.442416E+0000  9.595637E-0001
 -1.667537E+0000  2.421803E+0000
 -2.220029E+0000  7.518349E-0002
  3.645033E+0000 -1.191810E+0000
  4.590355E-0001  2.912141E+0000
 -3.227201E+0000  1.628704E+0000
 -1.163746E+0000 -2.106304E+0000
  1.380125E+0000 -3.337525E+0000
  2.628622E+0000  1.102826E+0000
 -3.779004E+0000  3.075038E+0000
 -1.327204E+0000 -3.788738E+0000
  1.030832E+0000 -1.436377E+0000
  3.689942E+0000  3.680111E+0000
 -1.292603E+0000  2.558564E+0000
 -7.713976E-0001 -1.432293E+0000
  1.146839E+0000 -2.570047E+0000
  1.925937E+0000  5.663902E-0001
 -1.853377E+0000  1.942045E+0000
 -1.161736E+0000 -2.001008E+0000
  2.558820E+0000 -4.177187E-0001
  6.964309E-0001  2.715584E+0000
 -8.294480E-0001  4.183446E-0001
 -2.981075E+0000 -5.556957E-0001
  1.710110E+0000 -2.709827E+0000
  2.394820E+0000  2.587301E+0000
 -2.276219E+0000  3.092173E+0000
 -5.441468E-0001 -1.856690E+0000
  1.034588E+0000 -1.760495E+0000
 -2.283323E+0000  2.738470E+0000
 -8.214187E-0001  1.837005E+0000
 -2.847491E+0000 -2.129679E+0000
  1.692988E+0000 -2.609907E+0000
  5.475172E+0000  3.113799E+0000
 -5.423885E+0000  4.010744E+0000
 -3.004890E+0000 -4.027268E+0000
  2.181478E+0000 -1.544957E+0000
  2.773305E+0000  1.470956E+0000
 -3.549622E+0000  1.650996E+0000
 -9.170300E-0001 -4.381617E+0000
 -6.563589E-0001 -2.981292E-0001
  4.071210E-0001 -5.349992E-0001
 -3.968184E-0001  2.312266E-0001
  2.257105E+0000  1.038114E+0000
 -4.883213E-0001 -1.560328E-0001
 -1.080806E+0000  1.182359E-0002
  2.278041E+0000 -2.341540E-0001
 -1.098400E+0000  6.829316E-0001
  5.560448E-0001 -1.460888E-0001
 -2.008371E-0001 -8.493273E-0002
 -2.624311E+0000 -8.483601E-0001
  2.434180E+0000 -3.092637E+0000
  1.186351E+0000  1.573574E+0000
 -6.232780E-0002  4.938869E+0000
 -6.456228E+0000 -8.135133E-0001
  5.633584E-0001 -4.992324E+0000
  5.932211E+0000 -4.578743E-0001
 -1.704847E+0000  5.667600E+0000
 -3.747312E+0000  2.775431E-0001
 -1.851347E-0001 -2.102351E+0000
  2.512601E+0000 -3.715999E-0001
  6.705035E-0001  1.583816E+0000
 -2.568764E+0000 -5.106534E-0001
 -5.930990E-0001 -2.506126E+0000
  1.924266E+0000  6.194801E-0001
 -3.558487E-0001  1.033944E+0000
 -3.284503E+0000  2.948054E-0001
  2.052978E+0000 -3.386559E+0000
  1.161104E+0000  2.867887E+0000
 -4.973813E-0001  3.761609E+0000
 -2.970426E+0000 -1.710867E+0000
 -1.613198E-0001 -3.847064E+0000
  3.992438E+0000 -5.860899E-0001
  9.355567E-0001  5.546754E+0000
 -3.712486E+0000  9.441765E-0001
  7.062158E-0001 -2.626253E+0000
  3.224554E+0000 -7.227015E-0001
 -2.409218E+0000  3.411862E+0000
 -1.704422E+0000 -1.909892E+0000
  7.789626E-0001 -2.705659E+0000
  4.916588E+0000  2.056759E+0000
 -3.570872E+0000  3.979487E+0000
 -1.759926E+0000 -2.109707E+0000
 -2.854318E-0001 -3.186395E+0000
 -3.615786E-0001  9.362117E-0001
  1.262346E+0000  2.671260E+0000
 -2.199741E+0000 -2.046263E+0000
 -5.907506E-0001 -1.857696E+0000
  3.364512E+0000  9.585919E-0001
 -1.660503E+0000  4.119894E+0000
 -9.121892E-0001 -2.488878E+0000
 -1.119721E+0000 -1.298576E-0001
  2.776562E+0000 -1.062574E-0002
 -8.446951E-0001  7.057211E-0001
 -1.151796E+0000  7.106591E-0001
  2.028402E+0000 -2.032727E+0000
  5.600757E-0001  1.288890E+0000
 -6.158711E-0001 -1.817346E-0001
  9.636120E-0002  2.292823E+0000
 -5.584485E-0002 -8.487479E-0001
 -1.372994E+0000  1.431798E-0001
 -7.120456E-0001 -1.589640E+0000
  1.120091E+0000 -2.833714E+0000
 -8.286981E-0001 -4.684344E-0001
 -1.516930E+0000 -4.254032E-0001
  1.494447E+0000 -1.686149E+0000
  4.453524E-0001 -1.247818E+0000
 -8.364028E-0001  2.157533E+0000
  9.480433E-0001  1.910227E-0001
 -1.717358E+0000 -9.824693E-0001
  2.421068E-0001 -2.038375E+0000
 -2.293742E-0001  1.580808E+0000
  9.334994E-0001  4.871405E-0001
  4.771132E-0003  6.170615E-0001
  7.200829E-0001  3.249299E-0001
  2.273413E+0000  1.851676E-0001
 -1.864872E+0000 -4.597625E-0001
  1.619932E+0000 -1.264050E-0001
 -2.085693E-0001 -1.458958E-0001
  7.055171E-0001  1.628245E+0000
  1.066306E+0000  5.225770E-0001
 -1.901970E+0000  2.522509E-0001
 -1.315470E+0000 -1.459308E+0000
  1.693153E+0000 -1.260281E+0000
  1.216669E+0000  4.296669E+0000
 -4.592966E+0000  1.175360E+0000
 -9.471850E-0001 -3.727614E+0000
  3.695140E+0000 -1.862900E+0000
 -1.240691E-0001  2.934774E+0000
  4.724923E-0001  1.520243E+0000
 -2.120282E+0000 -1.129540E+0000
  3.241171E+0000 -1.087406E+0000
  2.067468E+0000  2.322100E+0000
 -1.132109E+0000  2.427983E+0000
 -1.021483E+0000 -1.555720E+0000
  4.506792E+0000  4.355833E-0002
 -1.820135E-0001  3.665011E+0000
 -1.356015E+0000  6.296579E-0001
 -1.392289E+0000 -3.280493E+0000
  6.784409E-0001  2.702554E-0002
  2.568805E+0000  9.843767E-0001
 -5.288256E+0000  3.905820E+0000
 -4.494715E-0001 -4.237709E+0000
  1.165802E+0000 -2.360308E+0000
  2.667219E+0000  3.909069E+0000
 -4.062047E-0001  1.921876E+0000
 -2.729180E+0000 -1.931566E+0000
  1.249522E+0000 -1.752328E+0000
  4.784011E+0000  5.756119E-0001
 -4.101714E+0000  2.150482E+0000
  4.319865E-0001 -1.762956E+0000
 -3.242197E-0001 -1.465955E+0000
  7.730493E-0002  1.398895E+0000
 -6.769269E-0001  1.161269E+0000
 -4.870573E-0001  1.432738E-0001
 -1.835240E+0000 -6.685821E-0001
  1.200490E+0000 -9.047591E-0001
  1.812167E+0000  4.952449E-0001
 -6.773881E-0001  2.120095E+0000
  1.306940E+0000 -2.163979E+0000
 -2.135233E+0000  9.528949E-0001
  3.223125E+0000  1.009608E-0001
 -9.644728E-0001  1.395460E+0000
  2.348697E+0000  8.507103E-0002
 -7.904116E-0001 -6.665652E-0001
 -1.305648E+0000  8.979182E-0001
  2.295460E+0000  2.790513E-0001
 -1.819909E+0000 -2.116124E+0000
  7.655275E-0001  1.281553E+0000
  5.009773E-0001  7.983070E-0001
 -7.309840E-0001  1.378989E+0000
  1.124516E+0000 -1.411978E-0002
  5.295294E-0001  2.380010E+0000
  7.224980E-0001 -2.083490E+0000
 -1.769986E+0000  5.668448E-0001
  4.162328E-0001 -1.652668E+0000
  1.352369E+0000 -6.374439E-0003
 -2.470445E+0000  4.275397E-0001
  1.339208E+0000 -2.971642E+0000
  1.206298E+0000 -1.350262E-0001
  1.954975E+0000  2.055832E+0000
 -3.895000E+0000  4.744739E-0001
  2.094723E+0000 -2.078281E+0000
  1.471304E+0000  1.753810E+0000
  2.186022E-0001 -3.584182E-0001
 -2.541668E+0000 -7.236702E-0001
  3.048833E+0000 -1.285535E+0000
 -9.187504E-0001  1.833172E+0000
 -6.661241E-0002  2.030280E+0000
 -4.200757E+0000  3.259912E-0001
  1.336317E+0000 -2.392426E+0000
  1.145758E+0000  2.202288E+0000
  8.074047E-0002  1.613539E+0000
 -3.097972E+0000 -4.696827E-0001
  1.817040E+0000 -4.009330E-0001
  2.109039E+0000  7.459631E-0001
 -3.616332E+0000  4.508771E+0000
 -2.955071E-0001 -3.996135E+0000
 -9.359621E-0001 -2.212900E+0000
  3.062713E+0000 -2.216637E-0001
 -3.803568E+0000  8.258930E-0001
  1.608778E+0000 -7.623645E-0001
 -1.642107E+0000  1.084770E+0000
 -7.918421E-0002  1.735800E+0000
  2.372492E+0000 -2.170058E+0000
 -3.455348E+0000  3.858258E-0001
  2.419323E+0000 -1.553726E+0000
 -3.860463E-0001  1.680785E+0000
 -1.165522E+0000  9.713020E-0003
  7.797052E-0001 -2.216886E+0000
 -1.086401E+0000  4.278054E+0000
 -2.348135E+0000  9.791957E-0001
 -6.383558E-0001 -1.034321E+0000
  1.812120E+0000 -9.426727E-0001
  3.360769E+0000 -4.832743E-0001
 -3.840366E+0000  2.778409E-0001
 -4.970755E-0002 -1.610734E+0000
  4.026486E-0001  1.198620E-0001
 -5.111784E-0001 -1.678048E+0000
 -2.882096E+0000 -4.072202E-0002
  1.205980E+0000 -1.552069E+0000
 -6.135789E-0001  1.735637E+0000
 -1.410911E+0000  2.999050E-0001
  3.098500E+0000 -2.455992E-0001
 -1.137742E+0000  3.182687E+0000
 -1.993496E+0000 -8.178784E-0001
  6.926535E-0001 -4.107217E+0000
  1.693363E+0000 -1.282051E+0000
  2.710517E-0001  2.085723E+0000
 -1.451479E+0000  1.541704E+0000
 -1.338567E+0000 -2.713562E+0000
  2.238188E+0000 -1.656100E+0000
  1.632727E+0000  2.350025E+0000
 -1.873097E+0000  3.561582E-0001
  8.119574E-0001 -9.250346E-0001
  8.680683E-0001  1.842646E+0000
  4.515185E-0001 -7.185984E-0001
 -1.998656E+0000  5.628427E-0001
 -1.507198E+0000  2.783552E+0000
  2.017298E-0001  2.865031E-0002
 -1.577636E+0000 -8.327279E-0001
  3.507210E+0000 -8.657801E-0001
 -2.597260E-0001  2.305248E+0000
 -5.544985E-0001  6.453789E-0001
 -3.491500E-0001 -1.723728E+0000
  8.154583E-0001 -2.049295E+0000
 -1.421259E-0002  9.384457E-0001
 -4.091905E-0001 -2.078115E+0000
 -2.015699E+0000  1.801616E-0001
  2.168901E+0000 -3.670063E-0001
 -2.828391E+0000  2.279930E+0000
 -7.460362E-0001 -2.632710E+0000
  8.329302E-0001 -3.863755E+0000
  4.035081E-0001  2.735378E+0000
  1.660908E+0000  6.423656E-0001
 -4.984867E+0000  2.102200E+0000
  2.344593E+0000 -3.220679E+0000
 -1.958090E-0001  2.277558E-0001
  3.417520E+0000  3.293661E+0000
 -2.468521E+0000  3.925768E-0001
 -1.704491E+0000 -2.466315E+0000
  4.756296E+0000 -3.112511E+0000
  5.312554E-0001  3.305933E+0000
 -1.126931E+0000  2.649820E+0000
 -2.042357E+0000 -2.096166E+0000
  3.194944E+0000 -1.018806E+0000
 -3.026174E-0001  3.571207E+0000
 -2.646883E+0000  4.117123E+0000
 -3.896450E+0000 -3.733009E+0000
  2.893966E+0000 -3.579811E+0000
  4.263746E+0000  3.235364E+0000
 -5.970580E+0000  2.644924E+0000
 -6.627380E-0001 -3.909088E+0000
  3.043046E+0000 -1.092696E+0000
  6.408843E-0001  3.908359E+0000
 -1.653384E+0000  2.263378E-0001
 -1.396757E+0000 -1.976098E+0000
  1.920491E+0000 -1.227884E+0000
 -1.298065E+0000  1.577637E+0000
 -1.424404E+0000  7.382918E-0001
  4.361131E-0002 -1.763206E+0000
  1.894497E+0000  1.139138E+0000
 -7.826812E-0001 -6.248959E-0001
  9.015276E-0002 -2.465671E+0000
  1.300895E+0000  1.185299E+0000
 -8.302612E-0001  1.431524E+0000
 -3.593949E+0000 -5.203129E+0000
  4.052273E+0000 -4.474212E-0002
  1.668616E+0000  3.054967E+0000
 -3.922240E+0000  9.375984E-0001
 -6.609023E-0002 -9.931668E-0002
  3.950577E-0001  7.153530E-0001
 -1.086860E-0001  2.592279E+0000
 -2.680357E+0000 -5.503561E-0002
  1.907241E+0000 -1.818740E+0000
 -1.059849E-0001 -5.247896E-0001
  4.958534E-0001  1.200675E+0000
 -1.058122E+0000 -4.213073E-0001
 -1.372195E+0000  5.494497E-0001
 -5.509540E-0001 -1.228060E+0000
  1.137008E+0000 -5.236231E-0001
  3.115113E-0001  3.643089E+0000
 -3.989495E+0000  1.544686E-0001
  3.941289E-0001 -2.586461E+0000
  3.963380E+0000 -6.664352E-0001
 -8.689010E-0002  2.911113E+0000
 -6.098395E-0001  2.345848E+0000
 -3.764741E-0001  2.362910E-0001
  9.678995E-0002  3.078826E-0001
  2.446744E+0000 -2.990010E+0000
 -1.685523E+0000 -7.644768E-0002
  8.640000E-0001 -4.904390E-0001
  1.963631E-0001  1.053916E+0000
 -1.527724E+0000  1.720969E+0000
  8.274313E-0001 -1.791794E+0000
 -1.667302E+0000 -1.631705E+0000
  1.496913E+0000  9.239258E-0001
 -1.527058E+0000  1.137093E+0000
 -2.294163E+0000 -2.745849E-0001
  1.090737E+0000 -1.480066E+0000
  1.665952E+0000  1.127080E+0000
  2.991235E-0001  2.728341E+0000
 -1.970669E+0000 -1.085314E-0001
  1.632835E+0000 -6.619060E-0001
  1.648522E+0000 -4.876357E-0001
  2.349506E-0001  2.332194E+0000
 -3.518280E-0001  1.613836E+0000
 -4.703839E+0000  1.862745E-0001
  1.241308E+0000 -9.112994E-0001
  3.026102E+0000 -3.540456E-0001
 -1.229984E+0000  2.924768E+0000
 -3.474073E-0001 -4.480878E-0001
 -5.944081E-0001 -2.757085E+0000
  2.056253E+0000  3.561350E+0000
 -8.974999E-0001  1.768076E+0000
 -1.993758E+0000 -8.355202E-0001
  2.749353E+0000 -1.122202E+0000
  3.274413E-0002  2.972076E+0000
 -6.659390E-0001  1.893618E+0000
 -2.456129E+0000 -1.149703E+0000
  2.527056E+0000 -3.180523E+0000
  2.693871E+0000  2.841665E+0000
 -3.988992E+0000  2.354383E+0000
 -1.003200E-0001 -4.605935E+0000
  3.820112E+0000 -1.656645E+0000
  2.255372E+0000  4.978014E+0000
 -2.780970E+0000  2.009630E+0000
 -2.352121E+0000 -4.428077E+0000
  1.864198E+0000 -1.259910E+0000
  1.385681E+0000  3.815507E+0000
 -1.907347E+0000  1.907777E+0000
 -1.977770E-0002 -2.752206E+0000
  8.664669E-0001 -6.692707E-0001
  1.800233E+0000  2.562424E+0000
 -1.721555E+0000  8.481464E-0001
  1.124884E+0000 -5.379345E-0001
  9.748970E-0001  1.750602E-0001
 -1.067117E+0000 -2.481894E+0000
 -1.013602E+0000  1.389245E+0000
  1.916476E+0000 -3.015060E+0000
 -2.177563E+0000  2.580404E+0000
  1.604254E+0000 -2.857164E+0000
 -9.402561E-0001 -1.463619E+0000
  1.172479E+0000 -1.065496E+0000
 -2.988981E+0000  7.411897E-0001
  6.327878E-0001  3.422722E-0001
  1.052100E+0000  6.645274E-0001
 -7.877097E-0001  2.839340E+0000
 -7.502316E-0001 -1.586359E+0000
  1.089835E-0001 -2.267079E+0000
  3.977666E+0000  2.062542E+0000
 -6.994259E+0000  1.526748E+0000
  3.740427E+0000 -3.639220E+0000
  3.490109E-0001  6.587729E-0001
  2.900353E+0000  1.607374E+0000
 -1.803044E+0000 -1.915431E+0000
 -2.050239E+0000  1.316419E-0001
  4.033521E+0000  8.407659E-0001
  4.938155E-0001  4.225431E+0000
 -6.806071E+0000 -7.829775E-0001
  3.298316E+0000 -4.454701E+0000
  3.819917E+0000  2.445211E+0000
 -8.717572E-0001  2.828038E+0000
 -3.424621E+0000 -3.265524E+0000
  1.555133E-0001 -4.972105E+0000
  2.626596E+0000  3.713427E+0000
 -1.392892E+0000  5.833071E+0000
 -3.910070E+0000 -3.070187E+0000
  2.588290E+0000 -2.564347E+0000
  2.752608E+0000  4.722648E+0000
 -3.783146E+0000  1.911075E+0000
 -1.241342E-0001  1.988590E+0000
  9.678860E-0001 -1.783895E+0000
 -6.210295E-0001 -3.963833E-0001
  1.333374E+0000  7.772562E-0001
 -4.049120E-0001  2.578607E+0000
 -1.517762E+0000  1.512663E+0000
 -1.907091E+0000 -3.537091E+0000
  1.464252E+0000 -1.188096E+0000
  2.517502E+0000  2.041050E+0000
 -2.718976E+0000  5.038732E+0000
 -4.157039E+0000 -2.308269E+0000
  1.503737E+0000 -2.741961E+0000
  4.043693E+0000  2.247072E+0000
 -4.743002E+0000  3.089272E+0000
 -2.088779E+0000 -2.585622E+0000
  2.636322E+0000 -2.770189E+0000
  2.047153E+0000  4.569299E+0000
 -4.278686E+0000  1.587029E+0000
 -2.236598E+0000 -1.754213E+0000
  5.687139E+0000 -1.317938E+0000
 -4.361740E-0001  2.943876E+0000
 -3.157096E+0000  9.635349E-0001
 -2.583803E+0000 -4.877354E+0000
  5.311841E+0000  1.990958E-0001
  1.912387E+0000  2.982446E+0000
 -3.303002E+0000  2.181392E+0000
 -1.404993E+0000 -4.248438E+0000
  3.333643E+0000 -1.308173E+0000
  1.212330E+0000  2.532887E+0000
 -1.740648E+0000  2.019672E+0000
 -9.951222E-0001 -3.471145E+0000
  1.555637E+0000  1.473402E-0001
  6.353195E-0001  2.004979E+0000
 -2.093524E+0000  9.618517E-0001
  1.134559E-0001 -3.014527E+0000
  2.588296E+0000  9.882078E-0001
  6.332253E-0001  1.738868E+0000
 -2.655016E+0000  3.731260E-0003
  2.234614E+0000 -3.988375E+0000
  2.284220E+0000 -5.620885E-0001
  1.591651E-0001  2.620205E+0000
 -2.192921E+0000  3.961121E-0001
 -2.996268E-0003 -3.281513E+0000
  1.495802E+0000 -1.013672E+0000
  2.291089E+0000  2.951749E+0000
 -1.884914E+0000  6.214027E-0001
 -1.704636E+0000 -2.477323E+0000
 -4.341974E-0001 -3.519913E+0000
  3.722885E+0000  4.324002E-0001
 -8.330415E-0001  6.933682E-0001
 -2.622648E+0000  6.790075E-0001
  9.238377E-0001 -7.506320E-0001
 -5.390324E-0001 -1.249300E+0000
 -4.642951E-0001 -2.625020E+0000
  1.256175E+0000  2.273348E+0000
  1.118682E+0000  1.767706E+0000
 -4.142907E+0000 -1.921737E+0000
  1.932301E+0000 -3.809675E+0000
  2.541195E+0000  3.921788E+0000
 -1.373687E+0000  2.226589E+0000
 -4.921852E+0000 -5.401394E-0001
  3.716900E+0000 -3.884403E+0000
  5.981328E-0001  2.399410E+0000
  9.736507E-0001  2.934668E+0000
 -2.550713E+0000  9.699915E-0003
  1.557048E-0001 -5.932227E+0000
  2.256046E+0000  6.485635E-0002
  1.750545E+0000  4.578330E+0000
 -2.940679E+0000  1.820024E+0000
 -1.359538E+0000 -1.790229E+0000
  3.322856E+0000 -2.724507E+0000
  2.711739E-0002  4.310916E+0000
 -1.377860E+0000 -2.043339E-0001
  6.493980E-0002 -3.326394E+0000
  2.213418E+0000  3.249383E+0000
 -6.812090E-0001  1.491532E+0000
  4.993450E-0001 -2.800310E+0000
  4.452507E-0001 -2.114681E+0000
  1.922163E+0000 -9.589209E-0001
 -1.072623E+0000  1.389282E+0000
  3.094988E-0001  1.721319E-0001
  2.420807E-0001 -2.331619E+0000
  9.062061E-0001 -1.224676E-0003
  3.317092E-0001  3.015585E+0000
 -3.736579E+0000  2.814763E+0000
  3.827190E-0001 -4.351798E+0000
  1.253223E+0000 -8.758684E-0001
  1.019072E+0000  3.083536E+0000
 -2.554257E+0000  1.753076E+0000
  1.227317E+0000 -3.845395E+0000
 -8.209401E-0001 -1.344194E+0000
  4.117542E+0000  1.988715E+0000
 -1.843907E+0000  4.217579E-0001
 -1.145683E+0000 -5.622378E+0000
  4.984913E+0000  8.229303E-0001
  1.676073E+0000  5.430700E+0000
 -3.236715E+0000 -5.452246E-0001
  9.040317E-0001 -2.763073E+0000
 -6.443941E-0001  1.079772E+0000
  2.214666E+0000  2.440781E+0000
 -1.048546E+0000  5.772326E-0001
 -9.013195E-0001 -2.390483E+0000
  1.044613E+0000 -1.142441E+0000
 -7.741178E-0001  1.915912E+0000
 -1.555087E+0000  1.630569E+0000
 -4.236017E-0001 -1.593940E+0000
 -4.806359E-0001  6.989073E-0003
  2.623667E+0000  2.566952E+0000
 -3.275386E+0000  7.001411E-0001
 -5.326379E-0001 -1.102409E+0000
  1.318292E+0000 -2.066747E+0000
  4.380395E-0001 -1.581454E+0000
  7.388979E-0001  2.738435E+0000
 -2.807580E+0000  3.222212E-0001
  4.953631E-0001 -3.298324E+0000
  1.303064E+0000  2.224597E+0000
  2.697684E+0000  1.997754E+0000
 -4.782558E+0000  1.274980E+0000
  8.020030E-0001 -3.312543E+0000
  2.709538E+0000 -8.757723E-0001
 -1.144729E+0000  3.728063E+0000
 -1.583946E+0000  2.118200E+0000
 -3.015140E+0000 -2.146011E+0000
 -7.578053E-0001 -2.742298E+0000
  1.407783E+0000  1.403139E+0000
  7.141272E-0001  1.662492E+0000
 -3.439739E+0000 -1.714015E+0000
  3.039279E+0000 -2.439470E+0000
  2.429627E+0000  2.791368E-0001
 -1.106049E+0000 -1.985783E-0002
  4.897537E-0001  1.458889E+0000
  1.570302E-0001  1.078336E+0000
 -4.274726E+0000  5.317852E-0001
  1.813019E+0000 -4.265378E+0000
  1.522404E+0000 -2.264396E-0001
  1.413917E+0000  1.326482E+0000
 -2.040034E+0000  2.922246E-0001
  3.623309E-0001 -3.340381E+0000
  2.491869E+0000  1.802493E+0000
 -1.345913E+0000  1.517440E+0000
  1.539677E+0000 -2.529522E+0000
 -3.700767E-0001  2.236557E+0000
  1.152135E+0000  1.437019E+0000
 -7.143973E-0001 -1.340009E+0000
 -1.582575E-0001  2.063346E+0000
  6.411953E-0001  1.264254E+0000
 -3.134302E+0000  6.831251E-0002
  3.750201E+0000  8.081769E-0001
 -1.326352E+0000 -1.416647E-0001
  2.679836E-0001  2.125106E+0000
 -1.627662E+0000  1.230170E+0000
  1.537067E+0000 -1.465209E+0000
  1.130546E+0000 -6.704067E-0001
  1.480843E+0000  1.847604E+0000
 -2.632143E+0000  7.697778E-0001
 -1.470645E+0000 -3.303403E+0000
  3.843302E+0000  7.868270E-0001
 -4.090045E-0002  3.930343E+0000
 -3.621061E+0000  1.090946E+0000
  2.659136E+0000 -5.008124E+0000
  3.791808E-0001  1.905605E-0001
  7.087028E-0001  8.916202E-0001
 -5.161186E-0001 -1.486442E+0000
 -1.716401E+0000 -3.262264E+0000
  2.218538E+0000  8.943141E-0001
 -1.283835E+0000  3.053313E+0000
  1.673071E+0000 -9.504756E-0001
 -2.639524E+0000  8.257069E-0001
  8.105281E-0001 -6.523415E-0001
  1.765038E+0000 -1.628180E+0000
 -6.561065E-0001  1.110119E+0000
  2.637000E+0000 -6.187551E-0001
 -3.345535E+0000 -1.262181E+0000
  1.552771E+0000  6.812133E-0002
  1.144000E+0000 -3.277770E-0001
 -1.961636E+0000  4.073352E-0001
 -2.550515E+0000 -1.187353E+0000
  1.558915E+0000 -1.278525E+0000
  1.646562E+0000  3.099172E+0000
  2.960697E-0002 -6.095313E-0001
 -2.322969E+0000 -2.910917E+0000
  2.948803E+0000 -1.913641E+0000
  3.016556E+0000  2.179438E+0000
 -5.054780E+0000  2.250812E+0000
  2.912284E-0001 -2.803143E+0000
  3.401906E+0000 -3.463126E-0002
  1.694941E+0000  3.213545E+0000
 -2.909942E+0000  1.660259E+0000
 -2.789885E+0000 -2.704581E+0000
  2.064865E-0001 -1.696816E+0000
  1.164406E+0000  3.408489E+0000
 -4.339699E-0001  1.799882E+0000
 -1.694629E+0000 -2.276817E+0000
  2.364947E+0000 -1.484545E+0000
 -6.090722E-0001  3.614605E+0000
  5.362243E-0001  1.671578E+0000
 -2.991173E+0000 -3.716719E+0000
  1.527523E+0000 -2.776696E+0000
  3.073694E+0000  1.908684E+0000
 -1.988947E+0000  5.348906E+0000
 -2.002516E+0000 -3.264535E-0001
 -7.458156E-0003 -3.310702E+0000
  2.690512E+0000  1.429229E-0001
  6.743470E-0001  1.662808E+0000
 -3.310638E+0000 -1.589837E+0000
  2.353370E+0000 -2.029120E+0000
  4.058873E-0001  2.249217E+0000
  1.633320E+0000  1.581249E+0000
  4.468757E-0001 -1.406256E+0000
  1.752938E-0001  1.690473E+0000
 -1.412887E-0001 -6.538322E-0001
 -7.242583E-0001  3.346981E-0001
  1.848328E-0001 -1.173457E+0000
 -3.618381E+0000  1.038589E+0000
  2.057134E+0000 -1.116750E+0000
  4.368634E+0000 -4.918677E-0003
 -4.039436E+0000  3.720688E+0000
  8.781476E-0001 -1.605200E+0000
  3.463855E-0001 -1.779337E+0000
  1.975779E+0000  5.090272E-0001
 -1.744517E+0000  2.178769E+0000
 -3.649993E-0001  1.679776E+0000
 -5.581398E-0001  2.183230E+0000
 -8.138132E-0001  3.460731E+0000
  1.022754E+0000 -3.769723E+0000
  2.990715E-0001  1.289716E+0000
  8.577429E-0001  5.773839E+0000
 -3.347628E+0000  5.131786E-0001
 -2.060579E+0000 -4.160362E+0000
  5.691156E+0000 -8.172165E-0001
 -5.269231E-0002  2.343747E+0000
 -2.827920E+0000 -2.759376E+0000
 -1.967308E+0000 -1.126493E+0000
  3.879428E+0000 -1.170988E+0000
 -1.309858E+0000  2.634688E+0000
 -5.431668E-0001 -2.335952E-0001
 -1.312613E+0000 -2.826246E+0000
  1.737318E+0000 -3.163771E+0000
  3.081134E+0000  4.229853E+0000
 -2.396512E+0000  3.919045E+0000
 -3.352076E+0000 -2.807061E+0000
 -3.655442E-0001 -4.539976E+0000
  5.089488E+0000  9.269113E-0001
 -1.943566E+0000  3.863965E+0000
 -2.835780E+0000 -1.905561E+0000
  8.089084E-0002 -1.463274E+0000
  2.911042E+0000  5.322063E-0001
 -3.482978E-0002 -4.151947E-0002
 -5.314354E+0000  5.491802E-0001
 -5.384263E-0001 -4.334705E+0000
  4.681326E+0000  7.486320E-0001
  1.998411E-0001  4.291751E+0000
 -1.952505E+0000 -7.550113E-0001
 -1.504937E+0000 -4.251023E+0000
  3.055417E+0000  1.525828E+0000
  1.850097E+0000  1.462098E-0001
 -3.799400E+0000  7.090752E-0001
  7.099418E-0001 -2.369466E+0000
  1.530700E+0000 -1.101992E+0000
  1.947129E+0000 -2.975786E-0001
 -2.384405E+0000  3.933744E-0001
  6.356293E-0001 -3.722755E+0000
  4.240956E+0000 -6.212442E-0001
 -1.391773E+0000  3.048461E+0000
 -1.679275E+0000 -2.805320E+0000
  4.010063E-0002 -1.233658E+0000
  2.655924E+0000  5.989529E-0001
  9.608347E-0001  3.280985E+0000
 -3.106236E+0000  1.091400E+0000
 -5.198086E-0001 -4.838139E+0000
  3.098825E+0000 -1.009566E+0000
  1.345331E+0000  6.000185E+0000
 -2.859026E+0000  4.211137E-0001
 -3.031629E+0000 -4.784770E+0000
  3.394864E+0000 -1.140242E+0000
  5.515438E-0001  4.150807E+0000
 -1.460927E+0000 -3.751020E-0001
 -1.848566E+0000 -1.800003E+0000
  5.027314E+0000 -1.202233E+0000
 -5.980141E-0001  2.145991E+0000
  1.407894E+0000 -2.142662E+0000
 -3.588869E+0000  2.288225E+0000
  4.709207E+0000 -1.701036E+0000
 -2.095398E+0000  2.443215E+0000
  1.495956E+0000 -3.397343E-0001
 -1.527242E-0001 -2.157876E+0000
  1.746389E+0000 -4.472803E-0002
  1.039767E+0000  8.714634E-0001
 -2.119787E+0000  1.132966E+0000
  3.437326E+0000 -1.299420E+0000
 -2.080257E+0000 -7.276111E-0001
  2.993299E+0000 -7.047467E-0001
  7.296987E-0001  8.816304E-0001
 -1.728357E-0001  9.067762E-0001
 -1.313729E+0000  7.508871E-0001
  2.142360E+0000  6.470171E-0001
 -1.642867E+0000  9.636612E-0001
  1.770971E+0000  2.202141E-0001
  2.045292E-0001 -3.770998E-0001
 -4.801283E-0001  8.093119E-0001
 -5.607227E-0002  2.177718E+0000
 -9.839983E-0001 -5.338548E-0001
 -5.953768E-0001 -3.179715E+0000
  2.278506E+0000  1.118421E+0000
  2.369017E+0000  4.672742E-0001
 -1.177129E+0000 -1.522716E+0000
 -1.979020E+0000 -4.366229E-0001
  2.137470E+0000 -1.001373E+0000
 -1.624837E+0000  3.648957E-0001
  6.354074E-0001 -1.055297E+0000
 -3.672770E-0002 -1.881346E+0000
 -9.069894E-0001  3.882259E-0001
  3.041844E+0000 -1.411414E+0000
 -3.202104E-0001  1.552088E+0000
  8.505485E-0003  2.158391E-0001
 -3.357186E+0000 -1.675267E+0000
 -4.273852E-0001 -1.503678E+0000
  1.855883E+0000 -8.506058E-0001
  3.909424E-0001  9.173429E-0001
 -1.741341E+0000  1.290264E+0000
 -1.508424E+0000 -1.846816E+0000
 -4.585124E-0001  5.959835E-0001
  8.849963E-0002  1.468200E+0000
 -6.461124E-0001 -1.455366E+0000
  1.273949E+0000 -4.226973E+0000
  1.231367E-0001  1.939693E+0000
  1.636139E+0000  1.858093E+0000
 -1.290984E+0000 -8.677705E-0001
 -1.115015E-0001  8.280563E-0001
  2.230528E+0000 -3.564651E-0001
 -1.390535E+0000  8.932143E-0001
 -1.166408E+0000  1.578776E+0000
 -5.418224E-0001 -4.798645E-0001
  9.026603E-0001  2.905395E-0001
 -3.545924E+0000  5.216907E-0001
  3.699532E+0000 -2.553765E+0000
 -3.850583E+0000  1.255445E+0000
  3.360794E+0000 -2.440373E+0000
  3.325391E-0001  1.657776E-0001
 -1.184879E-0002 -6.238293E-0001
  5.639269E-0001  1.483168E+0000
  3.490926E-0001  2.816788E-0001
  7.600454E-0001  3.937099E-0001
 -1.719692E+0000  1.450892E+0000
 -7.143934E-0001 -1.811550E+0000
  2.460096E+0000 -1.114320E+0000
  1.951638E+0000  2.913774E+0000
 -3.380325E+0000  1.775617E+0000
 -2.820855E+0000 -4.307359E+0000
  2.935121E+0000 -3.274868E+0000
  2.617909E+0000  2.708394E+0000
 -4.335103E+0000  1.503212E+0000
 -3.908305E+0000 -2.577424E+0000
  2.526033E+0000 -2.369907E+0000
  1.374949E+0000 -1.302883E+0000
  5.414213E-0001  2.161098E+0000
  7.419072E-0001  2.255045E+0000
 -4.175673E+0000 -3.875955E+0000
  3.081888E+0000 -2.909632E+0000
  2.430724E+0000  1.711556E+0000
 -3.409799E+0000  3.064810E+0000
  4.346955E-0001 -8.957672E-0001
 -1.713349E+0000 -1.249970E+0000
  3.361510E+0000  6.695983E-0001
  1.103527E+0000  2.538191E+0000
 -3.622048E+0000 -1.474580E+0000
  6.365045E-0001 -4.785095E+0000
  3.275304E+0000  3.370769E+0000
 -1.090213E+0000  1.973930E+0000
 -3.129968E+0000 -4.179086E+0000
  4.517466E+0000 -3.068081E+0000
  2.434991E-0001 -5.539982E-0001
 -2.172194E+0000  1.927946E+0000
  9.418535E-0001 -1.318201E+0000
 -2.188611E+0000  1.102190E+0000
  1.101211E+0000 -2.405730E-0002
  1.880428E-0001  1.391603E-0001
  1.093478E+0000  1.073446E+0000
 -9.667585E-0001 -6.231756E-0001
  5.624750E-0002 -3.695807E+0000
  2.109852E+0000 -9.129541E-0001
  1.967416E-0001  2.964560E+0000
  1.237903E+0000 -9.068335E-0001
 -1.876755E+0000  1.070303E+0000
  2.477429E+0000 -9.559855E-0001
  6.522956E-0001  9.370741E-0001
 -8.728772E-0001 -2.438135E+0000
  1.265441E+0000 -1.524838E+0000
  3.508287E+0000  1.769233E+0000
 -8.023556E-0001  1.960106E+0000
 -1.607618E+0000 -2.542755E+0000
  1.421886E+0000 -2.337191E-0001
 -6.396077E-0001  9.548552E-0002
 -1.194141E+0000 -2.634596E+0000
  2.386009E+0000  9.130734E-0001
 -1.136208E-0001  1.927456E+0000
 -3.396187E+0000  2.223488E+0000
  1.793239E+0000 -1.569958E+0000
  3.940030E-0002 -1.848701E+0000
  1.128651E+0000  3.111317E+0000
 -4.238415E-0001  1.588026E+0000
 -2.572985E+0000 -4.095244E+0000
  3.464107E+0000 -1.681661E+0000
  2.575127E+0000  4.679577E+0000
 -4.339196E+0000  1.634333E+0000
 -2.750315E+0000 -4.602037E+0000
  3.188704E-0001 -3.539361E+0000
  3.664841E+0000  3.064198E+0000
 -2.926619E+0000  3.674966E+0000
 -1.206508E+0000 -4.290163E+0000
  1.424935E+0000 -8.490076E-0001
  2.057788E+0000 -4.922798E-0001
 -2.632976E+0000 -2.745366E-0001
  4.310766E+0000  1.406828E-0001
 -5.013040E+0000  2.873310E+0000
 -1.503733E+0000 -3.213724E+0000
  2.774841E+0000 -1.089259E+0000
  6.198482E-0001  2.540568E+0000
  9.499496E-0001  1.279385E+0000
 -1.965742E+0000 -2.147595E+0000
 -1.330031E+0000 -3.152224E+0000
  2.385224E+0000  2.849628E-0001
  3.570736E+0000 -4.504047E-0001
 -4.820465E+0000  4.186736E+0000
 -2.314496E+0000 -2.946978E+0000
  8.180001E-0001 -1.695741E+0000
  3.682192E+0000  4.369485E+0000
 -2.519563E+0000  3.895296E+0000
 -1.648124E+0000 -1.770912E+0000
  1.702956E+0000 -2.247658E+0000
  1.904603E+0000  2.551879E+0000
 -3.531594E+0000  1.964496E+0000
 -2.808438E+0000 -3.031875E+0000
  1.824481E+0000 -3.730348E-0002
  1.934669E+0000  3.012589E+0000
 -4.162237E+0000  2.352283E+0000
 -3.582815E-0001 -1.935604E+0000
  9.685457E-0001 -1.526987E+0000
  2.273254E+0000  2.615213E+0000
 -2.965465E+0000  1.965734E+0000
  1.980728E+0000 -3.415463E+0000
  1.803946E+0000 -1.532684E+0000
  9.088497E-0001  1.131749E+0000
 -2.101876E+0000  1.205038E+0000
  1.158518E+0000 -2.689197E+0000
  2.070576E+0000 -9.685910E-0001
 -6.518636E-0002  3.338083E+0000
 -3.057651E+0000 -1.279233E+0000
  7.129313E-0001 -3.047115E+0000
  2.333748E+0000 -9.730985E-0001
  6.604778E-0001  4.089459E+0000
 -2.715281E+0000 -6.197760E-0001
 -1.299525E+0000 -3.379635E+0000
  9.135747E-0001  1.299247E-0001
 -2.022564E+0000  5.193049E+0000
 -3.091719E-0001  7.128589E-0001
 -3.790703E+0000 -2.030349E+0000
  1.961978E+0000 -4.489890E-0002
  7.939879E-0001  1.606073E+0000
 -1.107991E+0000 -5.637607E-0002
 -1.457578E+0000 -2.149476E+0000
  3.480929E+0000 -8.092316E-0001
 -1.381919E+0000  1.428882E+0000
 -7.202931E-0001  5.561873E-0001
 -1.800897E+0000 -1.209143E+0000
  5.819809E-0001 -1.442954E+0000
  1.404689E+0000  1.315167E-0001
  3.535312E-0001 -1.917154E-0001
 -3.832207E-0001 -8.819947E-0001
  1.836737E+0000 -3.290786E-0001
  3.043159E+0000  2.170918E+0000
 -3.596085E+0000  2.577851E+0000
 -1.542433E+0000 -3.153110E+0000
  2.423645E+0000 -2.311563E+0000
 -9.464171E-0002  4.416539E+0000
 -2.372115E+0000 -6.689288E-0001
  1.291297E+0000 -3.664220E+0000
  1.187555E+0000 -9.752902E-0001
  1.461875E-0001  1.163150E+0000
 -1.939466E+0000  2.400631E-0001
  2.263266E-0001 -2.225770E+0000
  1.977362E+0000 -4.189793E-0001
 -2.694822E-0001  1.562603E+0000
 -4.359747E-0001 -7.343004E-0001
  1.856055E+0000 -6.607460E-0002
 -1.840250E+0000  8.046065E-0001
 -8.541701E-0001 -3.289500E+0000
 -7.168440E-0001 -8.344111E-0001
  3.268162E+0000 -5.812589E-0001
 -7.714788E-0001  1.389278E+0000
 -3.766114E-0001 -9.487544E-0001
  1.526936E+0000 -2.241935E+0000
  2.400256E+0000  1.055293E+0000
 -3.926494E-0001  5.601850E-0001
 -1.785908E+0000 -4.394344E-0001
  4.559505E+0000  9.441464E-0001
 -1.875483E+0000  2.427216E+0000
 -9.012976E-0001  1.617292E-0001
 -7.816642E-0001 -5.772515E-0001
 -1.524389E-0001  2.090242E+0000
  1.746501E+0000 -1.589839E+0000
 -1.957968E+0000 -1.971906E+0000
  2.847081E+0000  5.303247E-0001
  5.158277E-0001  1.170653E+0000
 -2.465920E+0000  1.987938E-0001
  1.915066E+0000  5.476181E-0001
  5.097369E-0001  2.512476E+0000
 -1.002315E+0000  2.225269E-0001
 -1.371146E+0000 -3.768007E+0000
  2.603164E+0000 -1.160301E+0000
 -4.937138E-0001  1.510030E+0000
 -2.284284E+0000  7.879244E-0001
  1.689290E+0000 -3.327021E+0000
  4.575474E-0002  9.298832E-0001
  5.951609E-0001  2.097257E+0000
  1.376017E+0000 -2.133391E+0000
 -2.078520E+0000  2.786030E-0001
  3.419003E+0000 -2.483951E+0000
  1.209509E+0000  1.483218E+0000
 -2.845691E+0000  1.979675E-0001
  3.107002E-0002 -2.795507E+0000
  4.313610E-0001  1.358036E-0001
  3.170339E+0000  1.768301E+0000
 -2.276734E+0000  1.821028E+0000
 -6.286698E-0001 -4.384301E-0001
  7.132388E-0001 -7.185283E-0001
  9.645143E-0001  2.524757E+0000
 -2.917062E+0000  2.647740E+0000
 -1.469040E+0000  2.024436E-0001
  1.290555E+0000 -3.430283E+0000
  1.722153E+0000  4.028550E+0000
 -1.492661E+0000  7.410967E-0001
 -3.728906E+0000 -3.598994E+0000
  3.659723E+0000 -2.944573E+0000
  1.679187E+0000  5.028521E+0000
 -3.639065E+0000  2.322107E+0000
 -3.239470E+0000 -6.111968E+0000
  5.266266E+0000 -4.052071E+0000
  2.709914E+0000  5.826526E+0000
 -3.895293E+0000  4.648156E+0000
 -4.017531E+0000 -4.719558E+0000
  2.189398E+0000 -1.298953E+0000
  5.515265E+0000  3.409393E+0000
 -6.509439E+0000  4.164758E-0001
 -4.938288E-0001 -6.572710E+0000
  2.820881E+0000 -2.704720E-0002
 -1.355744E-0001  4.915756E+0000
 -2.663320E+0000  2.123437E+0000
 -1.402664E-0001 -3.867376E+0000
  3.230427E-0001  1.944930E+0000
  1.621342E+0000  8.718275E-0001
 -3.462351E+0000 -7.710152E-0003
  1.974231E+0000 -1.503511E+0000
  3.692256E+0000  4.484015E-0001
 -1.338301E+0000  6.738512E-0001
 -1.584305E+0000  3.588786E-0001
 -4.549368E-0001  6.188741E-0001
  6.065375E-0001  1.566013E+0000
 -3.126205E+0000 -1.042458E+0000
  7.942303E-0001 -3.985968E+0000
  1.090284E+0000 -5.483374E-0001
 -9.758261E-0001  5.424139E+0000
 -1.936717E+0000 -2.827407E+0000
 -8.942403E-0001 -3.399548E+0000
  3.728885E+0000 -2.283556E+0000
  1.149466E+0000  1.597019E+0000
 -1.674761E+0000  1.900227E+0000
  5.992899E-0001 -2.740960E+0000
 -7.823680E-0001 -2.060751E+0000
  2.412860E+0000 -5.670561E-0001
 -2.689643E+0000  3.305303E+0000
 -1.605501E+0000 -2.855073E+0000
  1.976028E+0000 -3.307436E+0000
  2.263242E+0000 -8.174910E-0002
 -1.037904E+0000  3.845951E+0000
 -8.079151E-0001 -2.320592E+0000
 -1.163768E+0000 -1.524123E+0000
  1.728815E+0000  3.132205E-0001
 -1.061853E-0001  7.107672E-0001
 -1.441223E+0000  6.098512E-0001
  7.094348E-0001 -2.322525E+0000
  2.312181E+0000  1.297607E+0000
 -2.577929E+0000  3.133752E+0000
 -7.202609E-0001 -1.418332E+0000
 -9.986261E-0001 -2.286040E+0000
  2.255319E+0000  3.213305E-0001
 -3.321732E+0000  2.545230E+0000
  1.891040E+0000 -1.954400E+0000
  1.128703E+0000  1.923855E-0001
 -1.834525E+0000  4.052056E-0001
  6.101035E-0001 -7.194034E-0001
  8.353904E-0001  2.258653E-0001
 -1.462562E+0000  1.674369E+0000
 -9.302998E-0001 -1.176003E+0000
  1.512737E+0000 -1.730087E+0000
  1.687816E-0001  1.183025E+0000
 -1.099938E+0000  2.579405E+0000
 -9.861648E-0003 -2.047380E+0000
  1.439887E+0000 -6.077970E-0001
 -2.779793E+0000  1.866635E+0000
 -1.674650E+0000 -1.301180E+0000
 -9.326526E-0001 -8.844126E-0001
  1.517270E+0000 -7.536773E-0001
 -9.486980E-0001  2.099191E+0000
 -1.046287E-0001  5.382061E-0002
  7.057447E-0002  4.864753E-0001
  1.783082E+0000  2.928138E-0001
 -3.016509E-0001  2.540074E+0000
 -2.307255E+0000 -1.564504E+0000
  3.023383E-0001 -7.356567E-0001
  2.261171E+0000  1.480462E+0000
 -2.957740E+0000  4.812154E+0000
 -4.318440E-0001 -2.074184E+0000
 -1.176375E+0000 -3.845586E+0000
  2.806823E+0000  1.675383E-0001
 -9.049112E-0001  2.546123E+0000
 -2.722862E+0000 -2.265902E+0000
  3.764048E+0000 -2.682593E+0000
 -1.088700E+0000  3.747093E+0000
 -2.000217E+0000  3.144460E+0000
 -1.119985E+0000 -4.764634E+0000
  1.720839E+0000 -1.725941E+0000
  2.871681E+0000  2.696614E+0000
 -3.750606E+0000  2.528131E+0000
 -2.096035E+0000 -2.257218E+0000
  2.030277E+0000 -1.178103E-0001
  5.391336E-0001 -5.544770E-0002
 -5.304602E-0001  8.672062E-0001
  3.311332E-0001 -4.027246E-0001
 -2.382375E+0000 -2.148633E+0000
  2.761861E+0000 -1.707940E+0000
  2.042584E+0000  1.537635E+0000
 -1.930451E+0000  1.058854E+0000
 -2.931587E+0000 -1.768100E+0000
  3.148439E+0000 -1.426611E+0000
  8.438048E-0001  1.529563E+0000
 -1.523005E+0000 -6.653087E-0001
 -1.560144E+0000 -2.335364E+0000
  2.898238E+0000 -2.353066E+0000
  1.476283E+0000 -2.811049E+0000
 -1.214882E+0000  2.460946E+0000
  8.267085E-0001  1.914564E+0000
 -2.624840E+0000 -1.896679E+0000
  4.618403E-0001 -4.073421E+0000
  3.047903E+0000  7.162114E-0001
 -2.227253E-0001  4.441668E+0000
 -2.972377E+0000  1.491394E+0000
 -2.636731E-0001 -2.101423E+0000
  9.552414E-0001 -2.056809E+0000
  4.640234E-0001  3.418435E+0000
 -6.278139E-0001 -1.853917E+0000
 -2.857606E-0001 -1.265350E+0000
  9.289401E-0001 -6.365127E-0001
  2.056422E+0000  4.953950E+0000
 -2.983318E+0000  1.626728E+0000
 -1.999797E+0000 -5.268884E+0000
  3.710372E+0000 -1.972126E+0000
  2.505065E+0000  3.728532E+0000
 -2.783633E+0000  5.199231E-0001
  1.307504E+0000 -2.165537E+0000
  2.702606E+0000 -7.679190E-0001
  5.354929E-0003  2.965271E+0000
 -2.859827E+0000 -1.677873E+0000
 -2.094841E-0001 -2.655206E+0000
  1.117564E+0000  2.695865E-0001
 -2.795249E+0000  3.298110E+0000
 -1.118706E+0000 -1.001171E+0000
  1.308518E+0000 -9.852542E-0001
  1.931043E+0000  4.367299E-0001
 -1.310386E+0000  1.598591E+0000
 -4.623803E-0001 -8.823870E-0001
  7.339022E-0001 -1.697183E+0000
  8.882095E-0001  2.498562E+0000
 -1.115900E+0000  1.273342E+0000
 -8.799522E-0001 -1.233742E+0000
 -8.434796E-0001 -1.996053E+0000
  7.969009E-0002 -6.868360E-0002
 -8.407238E-0001  1.782566E+0000
 -7.241364E-0001 -1.940855E+0000
 -4.104805E-0001 -1.510320E+0000
  2.485368E+0000 -1.215744E-0001
  1.507028E+0000  5.458184E-0001
 -8.558772E-0001  2.002462E+0000
 -1.662423E+0000  1.504835E+0000
 -1.489438E+0000 -2.227634E+0000
 -9.467642E-0001 -6.416381E-0002
  2.268522E+0000  2.478174E+0000
 -1.657710E+0000  3.983317E-0001
 -2.100967E-0001 -1.493415E+0000
  1.002543E+0000 -2.422715E+0000
  1.349590E+0000  5.287178E-0001
  7.449432E-0001  1.071710E+0000
 -1.518496E+0000 -1.131703E-0001
  1.410167E+0000 -1.508608E-0001
  1.282983E+0000  1.346054E+0000
 -7.160481E-0001  1.089757E+0000
 -1.437026E-0001 -2.219368E+0000
  4.171390E-0001 -1.245472E+0000
 -1.002790E+0000  1.729077E+0000
 -1.428739E+0000 -1.197114E+0000
 -1.952862E-0001 -8.732012E-0001
  5.706105E-0001  4.119396E-0001
 -1.173841E-0001  1.321573E+0000
  3.086654E-0001 -4.844249E-0001
  2.024709E+0000 -6.125630E-0001
 -1.402210E-0001 -2.090109E+0000
  1.074876E+0000  2.192927E+0000
 -2.015326E+0000  2.006648E+0000
 -2.015713E+0000 -1.232616E+0000
  2.227706E+0000 -3.344108E+0000
  2.172362E+0000  1.272885E+0000
 -4.145199E-0001  3.185661E+0000
 -3.530904E+0000 -2.393302E+0000
 -9.824108E-0001 -2.596218E+0000
  4.711204E+0000  2.814258E-0003
 -1.953096E+0000  2.403281E+0000
 -2.138858E+0000  1.123476E+0000
  8.729806E-0002 -3.990479E+0000
  4.960729E+0000  5.634178E-0001
 -1.088379E+0000  3.964928E+0000
 -2.550245E+0000  1.773840E-0001
 -1.106992E+0000 -1.349946E+0000
  2.192335E+0000 -7.682076E-0001
 -2.325695E-0001 -8.874738E-0001
  7.074236E-0001 -6.475034E-0001
 -2.195406E+0000  1.604041E+0000
 -1.265938E+0000  1.685544E+0000
  1.728062E-0001 -7.133280E-0001
  7.697210E-0002 -3.702476E-0001
 -8.211909E-0001  1.207942E+0000
  8.085319E-0001 -1.323499E+0000
  5.418848E-0001  1.023636E+0000
  1.456492E-0001 -2.175528E+0000
 -1.539658E+0000  2.354069E-0001
  6.932088E-0001  5.089106E-0001
  3.598695E-0001  5.634277E-0001
 -1.422937E+0000 -8.493533E-0001
  4.638860E-0001  7.458735E-0001
  9.945308E-0001  2.003273E+0000
 -7.827113E-0001 -7.408163E-0001
 -2.926512E+0000  2.755245E-0001
  1.792709E+0000 -2.991495E+0000
  1.501452E+0000  3.901088E-0002
 -3.786819E+0000  2.317517E+0000
 -1.164174E-0001 -2.575046E+0000
  1.184002E-0001 -6.123834E-0001
  3.463328E+0000 -6.380895E-0003
 -9.314342E-0001  3.232760E+0000
 -2.428455E+0000  9.866148E-0001
 -4.452465E-0001 -3.129780E+0000
  2.223701E+0000 -1.517683E-0001
 -2.124050E-0001  2.699574E+0000
 -9.564086E-0001 -6.105386E-0001
 -1.219985E+0000 -2.466284E+0000
  7.448022E-0001 -1.508427E-0001
  2.156737E+0000  1.587395E+0000
 -3.357178E+0000  1.583271E+0000
  1.762491E+0000 -4.837564E+0000
  1.431152E+0000 -3.986813E-0001
  1.392974E+0000  2.073168E+0000
 -2.929724E+0000 -5.269070E-0001
 -4.295343E-0001 -2.216050E-0001
  2.777882E+0000 -5.943463E-0001
 -2.662275E+0000  2.195220E+0000
  2.102650E+0000 -1.983236E+0000
 -2.225210E+0000  2.466777E+0000
  3.498374E+0000 -5.049293E-0001
 -4.435452E+0000  1.686473E+0000
  7.011247E-0001 -2.033110E+0000
 -5.128944E-0001 -1.304829E+0000
  3.790461E+0000  1.745072E+0000
 -9.014604E-0003 -7.755759E-0001
  5.605286E-0002 -2.614915E+0000
  2.519346E+0000  7.563700E-0001
  1.063362E+0000  1.717968E+0000
 -3.993464E+0000  9.950811E-0002
  3.655535E-0001 -3.024556E+0000
  1.382656E+0000 -1.024608E+0000
 -1.448460E-0001  1.378434E+0000
 -1.590637E+0000 -2.704064E-0001
  1.811306E+0000  1.577934E-0001
  3.089340E+0000 -6.887421E-0001
 -3.303726E+0000 -3.906830E-0001
  2.758024E+0000 -2.830576E+0000
 -7.272658E-0001  4.123499E+0000
  4.977578E-0002 -1.089675E-0001
 -4.567766E-0001 -2.117852E+0000
 -2.395980E-0002 -6.850661E-0001
  1.005142E+0000 -3.657143E-0001
 -2.923439E+0000  1.587695E-0001
  1.545575E+0000 -1.115369E+0000
  9.136604E-0001 -2.070343E+0000
 -8.821163E-0001  7.955519E-0001
  1.990763E+0000  6.431236E-0001
 -2.628942E+0000  2.913018E-0002
  1.399153E+0000  4.365033E-0001
 -1.896346E-0001 -1.205655E+0000
 -2.317596E-0001 -1.437055E+0000
  2.145726E+0000  2.428501E+0000
 -6.112609E-0001 -7.083738E-0001
 -3.505664E-0001 -3.058815E-0001
  2.046396E+0000 -1.239708E+0000
 -1.510303E+0000 -1.019893E+0000
  1.008696E+0000  2.430879E-0001
 -8.299604E-0001  5.642736E-0001
 -1.741631E+0000 -1.467332E+0000
  7.204420E-0001 -1.778791E+0000
  9.687484E-0001  1.041917E+0000
 -2.384722E+0000  2.202907E+0000
  4.157082E-0002 -1.918928E+0000
  1.188667E+0000 -2.377292E+0000
  2.625866E+0000  1.574501E+0000
 -3.667139E-0001  2.564036E+0000
 -2.588114E+0000 -7.024156E-0001
 -2.087023E-0001 -2.997243E+0000
  1.186181E+0000  5.392736E-0001
 -6.362954E-0001  4.009366E+0000
 -2.344383E+0000 -2.216095E+0000
 -9.555185E-0001 -2.502209E+0000
  2.650358E+0000  1.400270E+0000
  3.417906E-0001  2.447809E+0000
 -4.388491E+0000 -1.786988E+0000
  3.070972E+0000 -4.900761E-0001
  3.047201E+0000  1.956644E+0000
 -2.018227E+0000  4.206265E+0000
  1.376031E-0001 -3.336515E+0000
 -1.560010E+0000 -1.325339E+0000
  3.749815E+0000  1.579744E+0000
 -1.109044E+0000  2.506396E+0000
 -1.186371E+0000 -9.854191E-0001
 -5.544052E-0001 -2.392599E+0000
  2.791086E+0000 -3.361530E-0001
  1.471778E+0000  3.126664E+0000
 -2.317821E+0000 -6.996039E-0001
 -1.344163E+0000 -4.124902E+0000
  1.935869E+0000  1.424420E+0000
  2.600532E+0000  2.443050E+0000
 -5.327813E+0000 -5.170439E-0001
  3.366184E+0000 -3.155988E+0000
  1.351403E+0000 -9.148226E-0001
  4.875882E-0001  3.941767E+0000
 -2.386749E+0000 -2.516397E+0000
 -8.848116E-0001 -2.858521E+0000
  2.974797E+0000 -1.845924E+0000
 -1.244630E+0000  2.649227E+0000
 -2.487472E+0000  1.108303E-0001
  1.308609E+0000 -1.490703E+0000
 -7.594339E-0001 -5.799618E-0001
  1.052171E+0000  2.658510E+0000
 -2.022800E+0000 -4.882697E-0001
  2.922158E-0001 -4.491672E-0001
  1.413592E+0000  1.278268E+0000
 -1.508199E+0000  1.745104E+0000
 -1.938047E+0000 -4.562028E-0001
  9.106669E-0001 -3.505032E+0000
  1.990960E+0000 -1.852688E+0000
 -7.689620E-0001  4.496419E+0000
 -4.880883E-0001 -2.496753E+0000
 -1.003413E+0000  5.817566E-0001
  4.615231E+0000  3.728249E+0000
 -2.738382E+0000  2.021069E+0000
 -3.848729E+0000 -1.305581E+0000
  6.941786E-0001 -3.174193E+0000
  2.518037E+0000 -2.966240E+0000
  4.420676E-0001  5.519329E+0000
 -1.507086E+0000  1.588310E+0000
 -2.272698E+0000 -2.361005E+0000
  2.342918E+0000 -4.049248E+0000
  1.461007E+0000  3.478232E+0000
 -2.137978E+0000  4.083192E+0000
 -1.298053E+0000 -1.408346E+0000
  1.518722E-0001 -1.056014E+0000
  1.942853E+0000  1.068265E+0000
 -1.145613E-0001  1.174608E+0000
 -1.285598E+0000  7.886871E-0001
  1.540291E+0000 -6.772420E-0001
 -1.147187E+0000  5.430575E-0001
  2.521315E+0000  7.173335E-0001
  2.032645E-0001  9.352278E-0001
  1.890578E-0002  1.007720E+0000
  1.171571E+0000  1.129614E+0000
 -3.257978E+0000  9.781244E-0001
  3.018062E+0000 -3.790631E+0000
  3.120438E+0000  1.418555E+0000
 -9.247453E-0001  5.371356E+0000
 -3.703126E+0000 -3.338020E+0000
  1.118056E+0000 -4.395343E+0000
  4.709529E+0000 -1.376631E+0000
 -7.320907E-0001  4.604180E+0000
 -2.165034E+0000 -1.508472E-0001
  5.755285E-0003 -1.964450E+0000
  2.682086E+0000  3.011141E-0001
 -9.214555E-0001 -2.420479E-0001
 -2.145165E+0000  1.912178E+0000
  1.757338E+0000 -2.328737E+0000
  1.310475E+0000 -1.011006E+0000
  1.724241E+0000  7.454952E-0001
 -1.534395E+0000 -1.167399E+0000
 -5.153220E-0001 -1.819402E+0000
  3.222844E+0000  3.005301E-0001
 -8.218735E-0001  2.524443E+0000
 -2.533089E+0000  1.047794E+0000
  5.158517E+0000 -1.359798E+0000
 -2.353457E+0000  4.368858E+0000
 -8.017498E-0001  1.482224E+0000
 -2.792167E+0000 -1.717515E+0000
  1.899592E+0000  1.883918E-0001
  8.310624E-0001 -8.249920E-0001
 -3.121808E+0000 -2.978371E-0001
  4.673908E+0000 -1.053250E+0000
 -3.912895E+0000  4.932235E+0000
 -4.626396E-0001 -5.203243E-0001
 -8.442505E-0001 -6.223684E+0000
  1.929541E+0000  1.210978E+0000
  1.748375E+0000  1.557973E+0000
 -3.366045E+0000  1.443966E+0000
 -1.234757E+0000 -3.636212E+0000
  4.198914E+0000 -6.091319E-0001
 -6.780451E-0002  6.610093E+0000
 -4.501182E+0000 -1.185475E+0000
 -3.587003E-0001 -5.176379E+0000
  6.078283E+0000 -4.216147E-0001
 -7.961626E-0001  4.179203E+0000
 -5.932591E+0000  1.252773E+0000
  2.410051E+0000 -5.473078E+0000
  7.199299E-0001  1.745225E-0001
  2.706001E+0000  4.221426E+0000
 -3.370709E+0000 -2.304796E-0001
 -1.781191E+0000 -2.595945E+0000
  3.274648E+0000 -6.774277E-0002
  1.759870E-0001  3.375730E+0000
 -2.237593E+0000 -3.601322E-0001
  1.344674E+0000 -8.117734E-0001
  1.036390E+0000 -7.440777E-0001
  2.068530E+0000 -1.771523E-0001
 -2.838607E+0000 -1.056745E+0000
  1.527393E+0000 -4.721801E-0001
  2.403291E-0001  7.900204E-0001
  7.012855E-0001 -8.143208E-0001
 -5.900314E-0001 -2.308500E-0001
 -2.605247E-0001 -3.037170E+0000
  1.220299E+0000  2.633139E-0001
 -8.333501E-0001  2.071936E+0000
 -2.346400E+0000  7.765272E-0001
 -6.536331E-0001 -3.671227E-0001
  2.271897E-0001  1.935996E+0000
  9.286842E-0001  1.093741E-0001
 -3.423664E+0000 -3.958124E-0001
  1.903165E+0000 -3.990466E-0001
  1.305722E+0000  9.763716E-0001
 -2.256176E+0000  2.562340E+0000
  1.974885E+0000 -2.426936E+0000
 -1.303643E+0000  2.681697E+0000
  1.764390E+0000 -8.344191E-0001
 -2.449615E+0000 -3.878456E-0001
  2.127997E+0000 -1.458644E+0000
 -5.937323E-0001 -9.586091E-0001
 -3.916658E-0001  1.461138E-0001
  3.082678E+0000 -1.570583E+0000
 -9.414049E-0001  2.250286E+0000
  1.810549E+0000 -2.448446E+0000
 -1.275785E+0000 -1.294828E+0000
  1.802541E+0000 -1.588262E+0000
 -4.083236E-0001 -4.156042E-0001
  2.887000E+0000  9.929449E-0001
 -4.274473E+0000  5.914481E-0001
  1.351235E+0000 -2.714310E+0000
  1.380469E+0000 -6.065276E-0001
  2.976347E-0001  2.855085E+0000
 -4.679248E+0000  8.605978E-0001
  6.733298E-0002 -2.906001E+0000
  1.609933E+0000  1.849796E-0001
  1.177801E+0000 -2.698443E-0001
 -5.606114E-0001  1.647971E+0000
  5.813706E-0001 -9.021549E-0002
  4.371327E-0001 -1.395065E+0000
  1.407378E+0000 -1.951548E-0001
 -2.266932E+0000  3.240704E+0000
 -2.380528E+0000 -2.678478E+0000
  2.936712E+0000 -2.274549E+0000
  3.737955E-0001  3.591483E+0000
  8.368630E-0001  7.767539E-0001
 -1.971453E+0000 -4.624037E-0001
  3.790026E-0002 -2.466744E+0000
  8.182346E-0001 -3.009765E+0000
 -5.509084E-0002  5.436249E+0000
 -2.257317E+0000  1.149644E+0000
 -2.628626E+0000 -3.424964E+0000
  2.888425E+0000 -2.729797E+0000
  2.742854E+0000  3.620645E+0000
 -2.520533E+0000  3.091667E+0000
 -2.543879E+0000 -5.802098E+0000
  2.705982E+0000 -3.980639E+0000
  4.173093E+0000  4.332853E+0000
 -4.041233E+0000  1.277008E+0000
 -3.351223E+0000 -4.970882E+0000
  4.575380E+0000 -3.835578E+0000
  2.179698E+0000  2.627838E+0000
 -2.476117E+0000  4.432724E+0000
 -2.544036E+0000 -2.826073E+0000
  1.590234E+0000 -3.704664E+0000
  4.378777E+0000  4.545200E-0001
 -3.722263E+0000  4.858384E+0000
 -2.262696E+0000 -1.264896E+0000
  1.930609E+0000 -4.873105E+0000
  2.353823E+0000  1.929590E+0000
 -3.058046E+0000  5.228529E+0000
 -2.780730E-0001 -3.113952E+0000
  5.445659E-0001 -6.848440E-0001
  1.826693E+0000  1.070350E+0000
 -2.576445E-0001  4.923461E-0003
 -2.468195E+0000  5.791967E-0002
  2.667655E+0000 -1.587390E+0000
 -5.819871E-0001  9.249052E-0001
  4.467710E-0001  2.648339E+0000
 -1.220914E+0000 -1.437453E+0000
 -2.370697E+0000  2.905833E+0000
  4.096108E+0000 -1.692293E+0000
 -2.988132E+0000  3.236849E+0000
 -6.327269E-0001 -2.346307E-0001
  5.311095E-0001 -5.796999E-0001
  2.656336E+0000  3.709550E-0001
 -5.512947E-0001  1.905051E+0000
 -1.857955E-0001 -1.347947E+0000
  7.020191E-0001 -2.641774E+0000
  1.592477E+0000  2.075208E+0000
 -1.100541E+0000  2.132834E+0000
 -9.844498E-0001 -1.350165E+0000
  2.943964E+0000 -8.256024E-0001
 -5.265098E-0001  2.278871E+0000
  2.034693E+0000  1.256059E+0000
 -4.666771E-0001 -8.096615E-0001
 -5.017965E-0001 -2.283339E+0000
 -1.361784E+0000 -5.141167E-0001
  1.960911E+0000 -1.588361E+0000
 -1.359130E+0000  6.566589E-0001
  7.354989E-0002 -4.635556E-0001
  4.546400E-0001  3.137794E-0001
 -1.829599E+0000  4.421967E-0001
 -7.936565E-0002  5.004358E-0001
 -7.299275E-0002 -9.745853E-0001
  1.527344E+0000  1.222439E+0000
  1.295261E+0000  1.611225E+0000
 -2.199193E+0000  1.419266E-0002
  1.219596E+0000 -2.977612E+0000
  4.928883E-0001 -5.327624E-0001
  4.716620E-0001  2.540283E+0000
  2.491391E+0000 -1.224293E+0000
 -3.533039E+0000 -4.785184E-0001
  5.148023E-0001 -2.649198E+0000
  3.702727E+0000  7.244828E-0001
 -8.867667E-0001  3.652254E+0000
 -2.992886E+0000 -1.925312E+0000
 -1.203254E+0000 -1.812419E+0000
  1.579507E+0000 -1.252378E+0000
 -6.083808E-0002  2.544790E-0001
  7.489184E-0001  5.788605E-0001
 -3.984629E-0001  6.842461E-0001
 -5.869904E-0001 -1.800434E+0000
 -2.148137E+0000  1.169877E+0000
  1.284971E-0001 -2.203657E+0000
  1.060857E+0000  3.265299E+0000
  1.857571E+0000 -3.540355E-0001
 -2.988172E+0000  2.239393E-0001
  1.162159E+0000 -3.357198E+0000
  3.333653E-0001 -2.305399E+0000
  1.171069E+0000  3.884857E+0000
  6.853547E-0002 -7.366964E-0001
 -1.713020E+0000 -2.647720E+0000
 -2.021743E-0001  2.301083E-0001
  2.721892E+0000  1.462734E+0000
 -1.805900E+0000  7.112427E-0001
 -2.815783E-0002 -3.418525E+0000
  3.080984E+0000  6.065818E-0002
  1.290365E-0001  1.626937E+0000
 -2.022907E+0000 -1.651228E+0000
 -1.067863E+0000 -2.660268E+0000
  1.866963E+0000 -3.513938E-0001
  1.027047E+0000 -3.942030E-0001
 -1.977741E+0000  9.471224E-0001
 -9.693843E-0001 -1.907722E+0000
  3.231444E-0001 -2.986223E+0000
  2.188311E+0000  2.596074E+0000
  3.538251E+0000  3.070498E-0001
 -4.412783E+0000 -1.615079E+0000
 -1.050493E+0000 -1.902100E+0000
  5.069396E+0000 -6.994176E-0001
 -1.647270E+0000  5.128538E+0000
 -8.639241E-0002  6.158194E-0003
 -2.502438E+0000 -2.722381E+0000
  2.691569E+0000 -2.350201E+0000
  1.714357E+0000  2.068060E+0000
 -2.002475E+0000  2.346722E+0000
 -3.459589E+0000 -1.596090E+0000
 -1.007268E-0001 -2.444505E+0000
  2.634834E+0000  1.518197E+0000
  1.506230E+0000  1.065580E+0000
 -3.184863E+0000  1.398876E+0000
  1.526769E+0000 -1.635267E+0000
 -7.858220E-0001 -1.408048E+0000
  1.558904E+0000  2.360471E+0000
 -4.541854E+0000 -9.449372E-0001
  3.230843E+0000 -3.225439E+0000
  1.262968E+0000  6.876119E-0001
  2.038266E+0000  1.294091E+0000
 -3.146398E+0000 -2.096957E+0000
  1.106642E+0000 -1.863375E+0000
  2.129121E+0000  1.979978E-0001
 -1.340291E+0000  1.190529E+0000
 -8.448029E-0001 -2.023171E+0000
  2.402367E+0000 -3.176667E+0000
  1.025743E+0000  2.271015E+0000
  6.821668E-0001  2.152188E+0000
 -4.123021E+0000 -2.536067E-0001
  1.750419E+0000 -1.380305E+0000
  1.803012E+0000  1.328949E+0000
 -1.380264E+0000  2.904979E+0000
 -2.216135E+0000 -1.633155E+0000
  5.114018E-0001 -2.566085E+0000
  2.906740E+0000  1.471854E+0000
 -1.165829E+0000  3.442055E+0000
 -3.834768E+0000 -2.851237E+0000
  9.828192E-0001 -6.580801E+0000
  6.230110E+0000  3.934105E-0001
 -4.242320E-0001  5.303930E+0000
 -4.557322E+0000  4.213400E-0001
  2.667695E+0000 -4.432676E+0000
  2.637173E+0000 -6.003873E-0002
  1.662204E+0000  4.684052E+0000
 -2.986154E+0000  1.352626E+0000
 -1.015759E+0000 -2.359471E+0000
  3.055976E+0000  1.414534E-0001
 -1.039296E+0000  1.710984E-0001
 -1.663590E+0000 -2.748734E-0001
  2.056541E+0000 -2.398580E+0000
 -2.226060E+0000  1.053528E+0000
  1.570324E+0000  7.489341E-0001
 -5.870719E-0001  2.378759E-0001
 -1.971829E+0000 -2.031460E+0000
  4.001796E+0000  1.151328E+0000
 -1.468270E+0000  1.345664E+0000
 -2.538090E+0000 -1.668784E+0000
  6.360034E-0001 -4.708747E-0001
  3.150319E+0000  2.526078E+0000
 -1.926977E+0000  3.258242E+0000
  4.322891E-0001 -1.362051E+0000
 -6.074026E-0001 -2.018846E+0000
  3.690473E-0001  2.060125E+0000
  5.578825E-0001 -9.712256E-0001
 -1.878792E+0000 -6.816767E-0001
  1.504724E+0000 -1.752868E+0000
 -2.631717E+0000  1.699540E+0000
 -1.058956E+0000 -9.143319E-0001
 -2.661237E+0000 -1.066652E+0000
 -3.403773E-0002 -8.138620E-0001
  1.988924E+0000  2.549883E-0001
 -1.014293E+0000  7.635172E-0002
 -9.515933E-0001 -1.171320E+0000
  2.832094E+0000 -1.205168E-0001
 -8.269177E-0001  3.204755E+0000
 -3.583461E+0000  1.616082E-0001
  9.208262E-0003 -3.332053E+0000
  4.301527E+0000 -9.600748E-0002
 -1.081054E+0000  3.153453E+0000
 -3.410375E+0000 -1.197434E+0000
  1.589523E+0000 -2.096761E+0000
  3.347932E+0000  7.821514E-0001
 -4.624845E+0000  2.294400E+0000
 -1.131721E+0000 -3.544762E+0000
  6.903555E-0001 -3.709683E-0001
  1.156629E+0000  2.722000E+0000
 -1.493290E+0000  1.236555E+0000
 -1.760764E+0000 -1.065074E+0000
  8.996747E-0001 -1.286111E+0000
  2.854602E+0000  2.242161E-0002
 -4.235225E+0000  3.487528E+0000
  2.485119E+0000 -1.342917E+0000
 -5.430386E-0002  1.973181E+0000
 -2.113126E-0001  1.495858E+0000
  1.794911E+0000 -1.486797E-0001
 -1.405732E+0000  2.005048E+0000
 -1.263603E+0000  4.017996E-0001
  3.845448E-0001 -1.317292E+0000
  6.998041E-0001 -7.392628E-0001
 -6.361415E-0001 -2.124721E+0000
  7.583316E-0001  1.055612E+0000
 -6.861395E-0001  1.502582E+0000
  6.456558E-0001 -7.712040E-0001
 -3.788611E+0000 -3.621631E-0001
  2.453125E+0000 -1.570543E+0000
 -2.043239E+0000  2.472008E+0000
 -9.488995E-0001 -4.109130E-0001
  2.765550E+0000 -2.293852E+0000
  2.645921E-0001  1.886886E+0000
  3.200617E-0001  2.977307E+0000
 -3.331309E+0000  6.093825E-0001
  8.400672E-0001 -1.920460E+0000
  4.352297E+0000  4.510500E-0001
 -2.165670E+0000  1.599295E+0000
 -1.243646E+0000 -2.040223E+0000
 -4.004620E-0001 -9.783580E-0001
  1.772989E+0000  6.450318E-0001
  1.671780E-0001  5.088515E-0001
 -2.906826E+0000 -5.282138E-0001
  1.015175E+0000 -8.748006E-0001
  1.749649E+0000  7.124564E-0001
 -7.668956E-0001  7.432126E-0001
 -8.449576E-0001 -2.954289E-0001
  1.274507E+0000 -2.855713E+0000
  2.294238E+0000 -1.330528E+0000
  2.278513E+0000  6.543946E-0001
 -1.818896E+0000 -6.513252E-0001
 -8.119903E-0001 -2.462015E+0000
 -1.389544E-0001  2.013966E-0001
  3.922274E+0000  6.264961E-0001
 -1.828738E+0000  2.713018E+0000
 -2.678856E+0000 -1.723729E+0000
  2.039799E-0001 -3.606560E+0000
  3.402596E+0000  1.839326E+0000
 -4.112530E+0000  1.312083E+0000
 -6.021305E-0001 -5.239922E-0001
  2.065958E+0000 -5.585653E-0001
  4.439385E-0001  2.043938E+0000
 -2.521927E+0000  9.303270E-0001
 -3.105705E+0000 -1.084649E+0000
  3.607093E+0000 -1.293642E+0000
 -3.613968E-0001  1.315730E+0000
 -4.050012E-0001 -1.225747E+0000
  7.937359E-0001 -1.895916E-0001
 -7.368503E-0001  1.676256E+0000
 -1.423107E+0000 -4.377524E-0001
  1.500493E+0000 -1.672664E+0000
  6.030007E-0001  1.936689E+0000
 -1.420133E-0001  9.447959E-0001
 -3.081168E-0001 -4.538782E-0001
  2.893608E-0001 -6.032399E-0001
  2.362284E-0001  2.226178E+0000
  1.117959E+0000 -5.768749E-0001
 -4.510454E+0000  4.173259E-0001
  2.909535E+0000 -4.071010E+0000
  7.293975E-0001  2.180004E+0000
  3.803409E-0001  2.349730E+0000
 -4.406042E+0000  2.808206E-0001
  2.780602E+0000 -3.743917E+0000
  2.040853E+0000  1.098899E+0000
  1.404060E+0000  4.617913E-0001
 -4.043786E+0000  8.598460E-0001
  2.108938E+0000 -3.018029E+0000
 -2.176628E-0001  2.575951E+0000
 -2.076912E+0000  1.623498E+0000
 -4.203810E+0000 -2.969963E+0000
  2.435502E+0000 -2.906155E+0000
 -7.615936E-0001  4.654396E+0000
  1.816135E-0001  1.129698E+0000
 -3.868932E+0000 -1.683232E+0000
  2.427146E+0000 -2.239142E+0000
  2.415969E+0000  2.586550E+0000
 -7.572535E-0001  1.098939E+0000
 -3.945010E+0000  3.622570E-0001
  4.053496E+0000 -3.128591E+0000
  1.987131E-0001  2.352297E-0001
  5.510786E-0002  7.925151E-0001
 -1.760795E+0000 -1.757650E-0002
  2.738433E+0000 -8.626493E-0001
 -1.093057E+0000  1.045715E+0000
 -7.433053E-0001  2.529007E+0000
 -4.873615E-0001  1.064947E+0000
 -3.024255E-0002 -1.858507E+0000
  6.388106E-0002  2.903062E+0000
 -4.254035E-0001  1.199995E+0000
 -2.689217E+0000 -1.381478E+0000
  2.850889E+0000  3.591170E-0001
  1.624844E+0000  8.409710E-0001
 -8.624039E-0002  1.485766E+0000
  8.033240E-0001 -9.743754E-0001
 -1.323559E+0000  8.290037E-0001
  1.028234E+0000 -2.230625E+0000
 -9.580979E-0001 -1.334629E+0000
  1.838668E+0000 -1.875619E-0002
 -4.636924E-0001 -3.991596E-0001
 -2.318521E-0001 -1.907236E+0000
  2.312883E-0001 -2.196820E-0001
  1.724343E+0000  4.490838E-0001
 -3.230212E+0000  2.592762E+0000
  2.044516E+0000 -2.941221E+0000
 -2.836162E-0001 -1.199972E+0000
  4.095569E-0001  1.814791E+0000
 -1.399050E+0000  6.619818E-0001
 -2.880901E-0001 -7.150016E-0001
  2.644070E-0001  1.609432E-0001
 -9.279338E-0002  2.967578E+0000
  3.366231E-0002 -5.884831E-0003
 -2.516474E-0001 -1.093395E+0000
  2.093966E+0000 -1.856728E+0000
 -3.853897E-0001  1.728818E+0000
  3.846313E-0001  1.337052E+0000
 -1.572094E+0000 -4.362320E-0001
  9.205445E-0001  9.621776E-0001
 -9.276109E-0001  1.171516E+0000
 -4.284100E-0002 -5.960497E-0001
  5.978114E-0001  1.283283E+0000
 -1.771732E+0000  2.131647E+0000
 -2.965191E+0000 -3.628593E-0001
  4.847602E-0002 -2.304076E+0000
  3.212471E-0001 -1.214192E+0000
  1.232741E+0000  2.441583E+0000
 -3.220379E-0001  1.954126E+0000
 -3.548189E+0000 -1.247924E+0000
  2.151540E+0000 -3.747211E-0001
  1.674038E+0000  9.381772E-0001
 -1.511638E+0000  9.722317E-0001
  1.105061E+0000 -2.690052E-0001
 -5.409450E-0001 -2.891540E+0000
  2.881755E+0000  2.833499E-0001
 -9.327157E-0001  2.481774E+0000
 -1.875684E+0000 -1.420918E+0000
 -2.711667E-0001 -1.987433E+0000
  4.510725E+0000  4.815226E-0001
 -3.478534E+0000  2.596039E+0000
 -8.793683E-0001  3.357721E-0001
 -2.281875E+0000 -2.119195E+0000
  1.491151E+0000  6.591699E-0001
  2.222048E+0000  7.370560E-0001
 -3.357688E+0000  5.714544E-0001
  3.381757E+0000 -2.848681E+0000
 -5.055226E-0001  3.629043E+0000
  2.836342E+0000 -2.638691E-0001
 -2.454132E+0000 -2.634688E-0001
  2.297668E+0000 -3.124453E+0000
  1.998634E+0000 -2.036710E-0001
 -4.399248E-0002  2.493546E+0000
 -3.782573E+0000 -1.390016E-0001
  6.256405E-0001 -4.398586E+0000
  2.586514E+0000  1.064165E+0000
  5.935694E-0001  3.507518E+0000
 -3.408274E+0000  2.735113E-0001
 -2.592342E+0000 -4.557371E+0000
  5.078590E+0000 -2.259216E+0000
  2.730977E-0001  2.716303E+0000
 -2.582642E+0000  1.345691E-0001
  2.623500E+0000 -4.021573E+0000
  2.835164E+0000  2.382728E-0001
 -3.847343E-0001  1.838242E+0000
 -2.413374E+0000  1.090245E+0000
 -1.217931E-0001 -4.241914E+0000
  3.847163E+0000 -8.397318E-0002
 -2.706085E-0001  2.066018E+0000
 -4.169883E+0000 -1.140688E+0000
  2.447622E+0000 -2.068765E+0000
  1.404722E+0000  1.324590E+0000
 -2.528655E-0002  1.243676E+0000
 -1.437963E+0000  2.558491E-0002
 -3.011110E+0000 -2.772333E+0000
  4.935615E+0000 -2.376699E-0001
  1.751520E-0002  3.698601E+0000
 -3.972138E+0000  3.117872E-0001
 -3.239857E-0001 -5.056950E+0000
  3.875875E+0000 -5.734408E-0001
  1.957968E-0001  3.240289E+0000
 -4.820946E+0000  1.240244E-0001
  2.103673E-0001 -4.660901E+0000
  2.747430E+0000  1.554817E+0000
  6.735425E-0001  4.627865E+0000
 -4.073819E+0000  5.930702E-0001
  9.509346E-0001 -3.473356E+0000
  2.502340E+0000 -1.203584E+0000
 -9.552073E-0001  3.250652E+0000
 -1.921649E+0000 -1.111663E+0000
 -1.397109E+0000 -3.350484E+0000
  4.496270E+0000 -2.030842E+0000
 -7.956672E-0001  1.171687E-0001
 -1.342429E+0000 -5.446420E-0001
  1.612623E-0001 -6.357067E-0001
  1.165771E+0000 -1.912957E+0000
 -2.066993E+0000  2.711142E+0000
  2.380227E-0001 -1.163826E+0000
 -1.518144E+0000 -2.477107E+0000
 -9.837434E-0002  1.483035E+0000
  2.647348E+0000  1.171999E+0000
 -2.369696E+0000  4.679138E+0000
 -9.373582E-0001 -3.918281E-0001
  1.865020E+0000  3.022310E-0002
 -6.449671E-0001  1.559797E+0000
 -2.870370E+0000 -1.732427E-0001
 -1.448409E+0000 -1.860476E-0001
  1.747165E+0000  2.825783E+0000
 -1.048364E+0000 -4.463451E-0001
  5.921514E-0001 -4.273677E-0001
  3.344558E+0000 -1.197772E+0000
 -2.163443E+0000  1.868551E+0000
  1.233906E+0000 -2.845779E+0000
  4.471547E-0001  3.953178E-0001
  6.721668E-0001  4.973812E+0000
 -1.007681E+0000  4.643558E-0001
 -6.490172E-0001 -4.303016E+0000
  9.837797E-0001 -1.449108E+0000
  2.384358E+0000  1.050306E+0000
 -1.480335E+0000 -7.743668E-0002
 -1.577334E+0000 -2.122367E+0000
  8.706680E-0001 -8.235007E-0001
  6.009594E-0001  3.016506E+0000
 -2.919166E+0000  2.513801E-0001
 -8.600284E-0001 -5.868518E+0000
  1.451325E+0000 -1.000370E+0000
  4.488935E+0000  4.191300E+0000
 -5.097384E+0000  5.201821E+0000
 -4.833615E-0001 -5.705611E+0000
  1.375656E+0000 -4.546240E+0000
  5.483817E+0000  5.274555E+0000
 -4.269509E+0000  3.120846E+0000
 -3.470519E+0000 -4.754210E+0000
  4.480008E+0000 -1.955553E+0000
  2.169700E+0000  4.130207E+0000
 -3.796826E+0000  1.762267E+0000
 -3.426541E+0000 -2.556019E+0000
  3.568809E+0000 -1.518933E+0000
 -8.012834E-0001  1.824443E+0000
 -6.096860E-0001  1.854103E+0000
 -1.636849E+0000 -1.453216E+0000
 -5.322942E-0001  7.988088E-0001
  1.859380E-0001 -9.603475E-0001
  4.234981E-0001  2.346504E+0000
 -1.892494E+0000  1.571664E+0000
 -3.610069E-0001 -1.609995E+0000
  1.556417E+0000  9.911570E-0001
  1.046556E+0000  9.801154E-0001
 -2.046236E+0000  2.836839E-0001
  1.370124E+0000 -1.950195E+0000
 -1.425400E+0000 -6.037827E-0001
 -1.281411E-0002  5.017380E-0001
  9.110795E-0001  1.945716E-0001
 -7.900917E-0001  4.588890E-0001
  4.283670E-0001  4.657566E-0001
  3.150341E+0000  1.083153E+0000
 -2.510601E+0000  8.853534E-0001
 -1.517347E+0000 -3.899384E+0000
  2.200736E+0000 -2.051443E+0000
  1.882597E+0000  1.473567E+0000
 -1.420694E+0000  7.223286E-0001
 -1.426255E+0000 -2.844470E+0000
  2.753589E+0000 -9.554839E-0001
  7.262936E-0001  2.583590E+0000
 -1.629802E+0000  3.886671E-0001
 -5.577317E-0001 -2.393443E+0000
  1.539665E+0000 -1.113031E+0000
  1.377955E+0000  3.517619E+0000
 -2.965051E-0001  6.700802E-0002
 -1.767331E+0000 -2.439253E+0000
  3.441325E+0000 -1.787640E+0000
  6.843931E-0002  3.068278E+0000
  1.960990E+0000 -6.838718E-0001
 -5.430018E-0001  4.773028E-0001
  2.319458E+0000  4.177079E-0001
  5.355932E-0001  1.114544E+0000
 -2.750419E+0000 -5.184548E-0001
  1.864986E+0000 -2.281968E+0000
  1.875914E+0000 -2.531715E-0001
 -2.054440E+0000  1.812813E+0000
 -2.722168E-0001 -1.396470E+0000
 -4.781384E-0001 -6.121669E-0001
  1.018924E+0000  1.502739E-0001
 -1.072527E+0000  3.327857E+0000
  6.296822E-0001 -2.815428E+0000
 -1.496399E+0000 -1.108449E-0002
  3.157543E+0000  1.125515E+0000
 -8.659594E-0001  1.340634E+0000
 -1.511722E+0000 -7.048738E-0001
  3.571657E+0000 -9.722184E-0001
 -2.134722E+0000  1.040294E+0000
  2.169886E+0000 -1.647923E+0000
 -2.532500E+0000  9.727274E-0001
  2.834168E+0000 -1.558934E+0000
 -7.197291E-0001  2.511354E-0001
  2.156499E+0000 -1.451159E+0000
 -2.287466E+0000  2.037721E+0000
  3.564429E+0000 -7.148140E-0001
 -3.403941E+0000  2.397205E-0001
  1.478644E+0000  1.956311E+0000
  9.860800E-0001 -3.275832E-0001
  3.596354E-0001  6.021452E-0001
 -1.532682E+0000  5.908318E-0001
  3.840455E-0001 -3.956934E-0001
  2.266001E+0000 -1.047974E+0000
 -3.148383E-0001  2.886888E+0000
 -2.035500E+0000  3.196488E-0001
 -1.377986E+0000  2.699074E-0001
  5.238145E-0001 -1.038655E+0000
  8.048076E-0001  3.144581E+0000
 -5.565975E-0001  2.886129E+0000
 -1.250814E+0000 -1.062384E+0000
  6.111904E-0002 -1.685864E-0001
  2.319312E+0000 -8.699069E-0001
 -2.790147E+0000  8.136663E-0001
  2.000409E+0000 -6.101935E-0001
 -1.904577E-0001  1.211244E+0000
 -2.468307E+0000 -8.397730E-0002
  9.084787E-0001  2.084930E-0001
 -2.055848E+0000 -4.545125E-0001
 -4.503361E-0001  3.936442E-0001
  3.605696E+0000 -6.410479E-0001
 -3.908855E+0000  1.263203E+0000
  1.160389E-0001 -3.126912E+0000
  3.608540E+0000 -8.125921E-0001
 -1.448829E+0000  3.560802E+0000
 -1.453867E-0001  2.384784E-0001
 -1.267220E+0000 -2.695993E+0000
  3.331630E+0000  1.866131E-0002
  3.386699E+0000  2.971265E+0000
 -3.777412E+0000  1.338842E+0000
  1.012758E-0001  6.218359E-0001
  7.616572E-0001 -1.169120E+0000
  6.695835E-0001  4.249570E-0001
 -1.698476E+0000  5.825732E-0001
 -1.108112E+0000 -5.002891E-0001
  1.198910E+0000 -4.822811E-0001
  1.512581E+0000  2.697419E+0000
 -6.024913E-0001 -4.534592E-0001
 -3.833534E+0000 -2.490054E-0001
  2.123244E+0000 -2.314997E+0000
 -1.908634E-0001  1.027287E+0000
 -1.494513E+0000 -8.211424E-0001
  7.400963E-0002 -3.449065E+0000
  8.745303E-0001  6.217836E-0001
  7.487823E-0001  2.039420E+0000
 -3.341562E+0000  6.194172E-0001
 -1.575385E-0001 -8.552242E-0001
  4.406219E+0000 -2.687085E+0000
 -2.912316E-0001  3.341692E+0000
  1.254510E+0000  8.258693E-0001
 -2.375424E+0000 -1.364969E+0000
  2.140977E+0000 -1.425286E+0000
  2.885676E+0000  1.003656E+0000
 -3.293594E+0000  1.569225E-0001
  1.590841E+0000 -7.734807E-0001
  2.017667E+0000 -4.825459E-0001
  1.462383E+0000  2.591000E+0000
 -5.191879E-0001  8.951559E-0001
 -1.551349E+0000 -1.340629E+0000
  1.032296E+0000 -2.300385E-0001
  1.125721E+0000  1.173520E+0000
 -1.962243E+0000  7.250094E-0001
 -1.547758E+0000  9.065974E-0002
  3.844304E+0000 -1.836032E+0000
 -6.667177E-0001  2.118688E+0000
 -4.153693E-0001  2.596669E-0001
 -9.473197E-0001  6.477368E-0001
 -2.392341E-0001 -1.935016E+0000
 -4.728667E-0001 -3.883054E-0001
  1.555335E+0000  9.892200E-0001
 -9.323805E-0001  3.373092E-0001
  8.013722E-0001  2.741650E-0001
  7.530641E-0001 -1.589116E+0000
  2.210805E+0000 -1.931101E+0000
  3.486652E-0001  2.374649E+0000
  2.233728E-0001 -1.393998E-0001
 -1.494309E+0000  1.032492E+0000
  2.461102E+0000  2.005419E-0001
 -1.293426E+0000  6.159551E-0001
 -5.429145E-0001 -1.799682E+0000
  1.338469E+0000 -1.520948E+0000
  2.806124E-0001  6.931320E-0001
 -1.340343E-0001  4.476974E-0001
 -7.830254E-0001 -3.019445E-0001
  6.034689E-0001 -1.937428E+0000
  9.728212E-0001  9.870731E-0001
  7.012824E-0001  1.569853E+0000
 -2.810267E+0000 -5.792225E-0001
  1.750841E+0000 -4.412956E+0000
  1.448704E+0000  4.146551E-0001
 -1.856996E+0000  2.306490E+0000
 -1.701044E+0000 -6.183913E-0001
 -1.705997E+0000 -1.518412E+0000
  1.666740E+0000 -1.796317E+0000
  1.867677E-0001  1.546942E+0000
 -1.285303E+0000  1.865315E+0000
 -5.247367E-0001 -3.401360E+0000
  2.124737E+0000  4.944493E-0001
  3.104261E+0000  3.304769E+0000
 -3.258392E+0000 -3.313355E+0000
 -5.431538E-0001 -1.627295E+0000
  2.639878E+0000 -2.193678E+0000
  1.283828E-0001  3.126502E+0000
 -1.387681E+0000  4.741008E-0001
 -2.337963E+0000 -1.181551E-0001
  2.137720E+0000 -4.856332E-0003
  9.897745E-0001  2.814563E+0000
 -1.027299E+0000  5.447141E-0001
  2.890240E-0001 -2.220867E+0000
  1.703251E+0000  3.455879E+0000
  1.897068E-0001  2.103184E+0000
 -3.063485E+0000  1.874005E+0000
  8.829676E-0002 -1.647555E+0000
 -4.280401E-0002 -2.827135E+0000
  2.399124E+0000 -9.520096E-0001
  1.634234E-0001  6.930676E-0001
 -4.475422E-0001 -1.942257E-0002
 -1.037622E+0000 -5.706212E-0001
 -2.761043E-0001 -1.142921E+0000
 -6.134473E-0001  7.724222E-0001
 -6.000415E-0001 -7.986083E-0001
  1.142856E+0000  1.792746E+0000
  9.839429E-0001 -2.309723E-0001
 -2.237563E+0000  1.975334E+0000
 -1.199682E+0000  9.619181E-0001
 -7.942468E-0001  8.252833E-0003
  1.553811E+0000 -2.070606E+0000
 -4.097293E+0000  2.417887E+0000
  3.703026E+0000 -2.190662E-0001
 -7.877506E-0001 -2.399824E+0000
 -1.426072E+0000  4.816319E-0001
  2.412265E+0000 -9.615766E-0001
 -2.785724E+0000  1.635639E+0000
  5.075978E+0000 -7.190252E-0002
 -2.446866E+0000  2.201714E+0000
  1.495184E+0000 -1.606475E-0002
 -2.533243E+0000 -3.344977E-0002
  1.591090E+0000 -1.868467E+0000
  1.319807E+0000  3.911968E+0000
 -4.507510E-0001  3.876631E-0001
 -1.632985E+0000 -3.468915E+0000
  1.900854E-0001 -1.762186E+0000
  2.092109E+0000  3.818662E-0001
 -5.812227E-0001 -4.225212E-0001
 -5.003481E-0001 -5.362213E-0001
 -1.116865E+0000  2.612098E-0001
  2.225538E+0000  1.796852E-0001
 -1.794138E+0000 -6.426512E-0001
  2.036618E+0000 -1.726848E+0000
  3.215486E-0001  1.424804E+0000
 -5.392542E-0001  1.967292E+0000
  7.254153E-0001 -3.053072E-0001
 -2.155610E+0000 -2.586561E-0001
 -6.566154E-0002 -2.983532E+0000
  6.636518E-0001  1.321063E+0000
 -8.597051E-0001  8.208996E-0001
 -4.235951E-0001 -1.037574E+0000
  1.802294E+0000 -5.537856E-0001
  1.134692E-0001  2.759210E+0000
  1.012357E+0000 -5.705887E-0001
 -8.172783E-0001 -8.901644E-0001
 -4.084587E-0002 -2.394037E-0001
  1.029946E+0000  5.730393E-0002
 -5.975111E-0001 -2.353662E-0001
  6.516264E-0001 -5.930147E-0001
  1.484432E-0001 -1.687440E-0001
  9.905251E-0001  6.937820E-0001
 -2.942126E+0000  1.962966E+0000
 -2.875661E-0001 -1.533397E+0000
  4.084259E+0000 -1.183564E-0001
  2.652649E-0001  1.410744E+0000
 -3.651226E+0000  5.528956E-0001
  1.781093E-0001 -1.713928E+0000
  3.704190E+0000  2.866582E-0001
 -2.360187E+0000  3.633429E+0000
 -3.321064E+0000 -3.041821E+0000
  1.215467E+0000 -2.958363E+0000
  2.789699E+0000  5.512126E-0001
 -1.251392E+0000  1.059769E+0000
 -2.328535E-0001 -2.083595E+0000
 -1.030696E-0001 -6.479178E-0002
  2.582244E+0000  1.513395E-0001
 -2.344519E+0000  3.125639E+0000
 -1.245941E+0000  1.369864E-0001
 -2.483604E-0001 -4.191574E+0000
  4.014139E-0001  3.994178E-0001
 -2.408206E+0000  9.486901E-0001
 -5.795502E-0001 -2.468451E+0000
  1.484859E+0000 -2.357281E-0001
 -6.655642E-0001  4.167242E+0000
  2.201148E-0001  1.383378E+0000
 -2.733172E+0000 -1.065695E+0000
  6.554858E-0001 -6.624674E-0001
  1.071942E+0000  1.345951E-0001
  2.984400E-0001 -2.048378E+0000
  3.315612E-0001  4.989440E-0001
  2.300237E+0000 -1.746128E-0001
 -8.977660E-0002  1.076164E+0000
 -9.107899E-0001  1.402840E+0000
 -7.847460E-0001  6.399437E-0001
 -1.334393E+0000 -4.159209E-0001
  2.543421E+0000 -1.400021E-0002
  2.188349E+0000 -4.401478E-0001
 -9.371494E-0001  1.516801E+0000
  1.393885E+0000 -2.819641E+0000
  3.117106E-0001 -4.199831E-0001
  2.628814E+0000 -5.900497E-0001
 -2.247399E+0000  2.115973E+0000
 -2.912702E+0000 -6.107122E-0001
  1.717692E+0000 -1.372663E+0000
  7.831578E-0001  2.234567E+0000
 -5.910128E-0001  1.250287E+0000
  9.427940E-0001 -2.369108E+0000
  2.181347E-0001  7.639104E-0002
  1.748655E+0000  3.670385E-0001
 -1.177138E+0000  9.097420E-0002
 -2.595839E+0000 -7.988465E-0002
  2.214922E+0000 -3.625606E+0000
  4.084522E-0001  1.491836E+0000
  1.313802E+0000  3.237587E+0000
 -2.245179E+0000 -2.800877E-0001
 -2.115096E+0000 -1.821301E+0000
  2.578801E+0000 -2.026917E+0000
  1.799061E+0000  1.155459E+0000
 -1.224566E+0000  2.215055E+0000
  1.439111E+0000 -4.943211E-0002
 -4.152612E-0001 -9.173386E-0001
 -4.672490E-0001  1.644383E+0000
  6.667034E-0001 -4.538846E-0001
 -7.710888E-0001 -2.159651E+0000
 -8.076897E-0001  1.097114E+0000
  7.024340E-0001  5.168452E-0001
 -2.002526E+0000 -8.318253E-0001
  7.581533E-0001  7.486443E-0001
  1.300602E+0000  2.145946E+0000
 -1.070256E+0000  8.070798E-0001
  9.087313E-0001 -9.658864E-0001
 -1.969371E+0000  2.213162E+0000
  1.084572E+0000  1.400382E+0000
 -8.370463E-0001  8.489240E-0002
 -1.696615E+0000 -7.292602E-0001
  2.583160E+0000 -3.860418E+0000
 -1.477235E+0000 -1.073337E-0001
  1.838920E+0000  1.054101E+0000
 -7.086338E-0001  1.274121E+0000
 -1.509901E+0000 -3.727044E+0000
  3.088962E+0000 -2.133973E+0000
 -1.090985E-0001  2.685501E+0000
  1.227525E-0001 -4.435427E-0001
 -1.989612E+0000 -9.069387E-0001
  4.127609E+0000 -1.501624E-0001
  1.831157E+0000  1.708842E+0000
 -3.418069E+0000  2.408690E+0000
  4.276895E-0001 -1.153084E+0000
  1.183533E+0000  9.221194E-0001
 -2.648791E+0000  1.948152E+0000
  5.757711E-0001 -4.035846E-0001
 -1.244450E+0000  9.545503E-0001
  5.009879E-0001  4.526684E-0001
  1.046853E+0000  1.042742E+0000
  6.684186E-0001  1.708446E+0000
  3.256028E-0001  1.272953E+0000
 -2.405240E+0000 -4.277092E-0001
  1.223782E+0000 -2.587860E+0000
 -1.679066E+0000  1.031791E-0001
  1.203627E+0000 -4.586498E-0001
  1.515094E+0000  8.276027E-0001
 -5.329781E-0001 -3.923045E-0001
  7.127195E-0001 -9.484428E-0001
 -8.498530E-0001  4.248524E-0001
 -1.597549E+0000 -4.115336E-0001
  2.558012E+0000 -2.309576E+0000
  1.378444E+0000  8.077686E-0001
  7.032355E-0001  2.470729E+0000
 -4.452193E+0000 -1.113891E+0000
  5.135577E-0001 -4.192272E+0000
  5.162113E+0000  9.028177E-0001
 -2.261273E+0000  4.566109E+0000
 -2.366344E+0000 -1.860239E+0000
 -3.377731E+0000 -4.177267E+0000
  5.698362E+0000  1.103638E+0000
  1.086559E+0000  4.266836E+0000
 -3.712918E+0000 -7.382166E-0001
 -1.911280E-0001 -3.854662E+0000
  6.490319E+0000  1.219356E+0000
 -2.186036E+0000  3.089185E+0000
 -2.357141E+0000  1.690734E+0000
 -3.365563E+0000 -3.602885E+0000
  4.243016E-0001 -4.086287E+0000
  5.030845E+0000  5.776159E-0001
 -2.098249E+0000  3.785858E+0000
 -3.510307E+0000 -3.343405E+0000
  2.691692E+0000 -4.472497E+0000
  3.997499E+0000  2.472772E+0000
 -1.169105E+0000  4.371235E+0000
 -5.541400E+0000 -3.627816E+0000
  4.118488E+0000 -6.809199E+0000
  2.945478E+0000  4.360488E+0000
 -3.155072E+0000  2.795131E+0000
 -3.920933E+0000 -4.265967E+0000
  3.945845E+0000 -4.781091E+0000
  3.039112E+0000  6.194730E+0000
 -2.967123E+0000  1.182797E+0000
 -2.940405E+0000 -4.227159E+0000
  1.990376E+0000 -2.522424E+0000
  2.132033E+0000  3.393618E+0000
 -2.095003E+0000  2.591627E+0000
  1.190604E+0000 -4.957131E+0000
 -1.550661E-0001  1.485305E+0000
  2.933245E+0000  4.808311E+0000
 -3.310570E+0000  1.136954E+0000
  4.957881E-0001 -3.209089E+0000
  2.552077E-0001  7.461460E-0001
  3.412165E+0000  3.938038E-0001
 -2.693811E+0000  1.595282E+0000
 -1.086573E+0000 -7.062978E-0001
  2.495607E+0000  4.912333E-0001
 -4.749552E-0002  2.438792E+0000
 -1.822588E+0000  1.316276E+0000
  5.902076E-0001 -1.486328E+0000
 -3.860308E-0001 -1.261524E-0001
  1.480948E+0000 -8.192012E-0001
  3.674571E-0001  1.082081E+0000
 -1.404275E+0000 -5.789175E-0001
  1.641437E-0001 -1.891334E+0000
  3.083891E+0000 -1.315185E+0000
 -7.461748E-0001  9.592902E-0001
 -1.631728E+0000  1.047647E-0001
 -1.148642E+0000 -7.060556E-0001
 -1.130741E+0000 -1.081438E+0000
  1.013453E+0000 -5.165350E-0001
  3.294420E+0000  1.247569E+0000
 -1.342677E+0000  3.049122E+0000
 -2.162830E+0000 -1.518861E+0000
  3.241671E-0001 -3.343519E+0000
  1.133760E+0000 -9.966871E-0001
  7.643694E-0001  3.022518E+0000
 -2.548380E+0000  1.351550E-0001
  5.406282E-0001 -3.282038E+0000
  2.087960E+0000  7.897510E-0001
  1.527636E+0000  1.887729E+0000
 -1.659114E+0000 -1.775928E-0001
 -2.247287E+0000 -2.175416E+0000
  5.846657E+0000 -2.454861E+0000
 -1.725260E+0000  5.716601E+0000
 -3.230924E+0000  1.209120E+0000
  4.897467E-0001 -3.957986E+0000
  3.295395E+0000 -9.377544E-0001
  1.956130E+0000  3.725223E+0000
 -1.397243E+0000  1.008467E+0000
 -1.529846E+0000 -2.417610E+0000
  3.641905E+0000  2.483500E-0001
 -2.555126E+0000  4.129623E+0000
 -2.874271E+0000 -3.503286E+0000
  2.735428E+0000 -3.924681E+0000
  3.533300E+0000  2.064375E+0000
 -2.421332E+0000  1.664437E+0000
 -4.383557E+0000 -6.246266E-0001
  3.524967E+0000 -2.192374E+0000
 -2.056729E+0000  1.889142E+0000
  7.475916E-0001  1.202387E+0000
 -2.939514E+0000 -3.205939E+0000
  2.644354E+0000 -6.407279E-0001
  6.124046E-0001  4.267014E+0000
 -2.309220E+0000  2.845501E-0001
 -4.355236E-0001 -4.271575E+0000
  2.840927E+0000  9.839618E-0001
 -1.043834E+0000  3.079228E+0000
 -4.526385E+0000 -8.622142E-0002
 -1.228679E+0000 -3.276199E+0000
  3.236061E+0000  1.370356E-0001
  1.381111E+0000  5.035334E+0000
 -5.124895E+0000  1.855619E+0000
 -5.654994E-0001 -4.314023E+0000
  4.143704E+0000 -2.490433E-0001
 -1.791059E+0000  7.102964E+0000
 -3.066495E+0000 -9.833136E-0001
 -1.909214E+0000 -2.908490E+0000
  3.326354E+0000  1.558195E-0001
  1.082455E+0000  2.401332E+0000
 -7.976321E+0000  1.290356E-0002
  2.321067E+0000 -6.613332E+0000
  2.601532E+0000 -3.844712E-0001
  2.909235E-0001  5.429411E+0000
 -1.823702E+0000  5.099376E-0001
 -2.670490E+0000 -3.490253E+0000
  3.847947E+0000  7.953207E-0001
  7.026625E-0003  3.674058E+0000
 -2.778209E+0000 -1.367919E+0000
 -4.772200E-0001 -3.809230E+0000
  5.290897E+0000 -5.419002E-0001
 -9.501256E-0001  5.112259E+0000
 -3.698184E+0000 -5.886165E-0001
  9.636936E-0001 -3.738679E+0000
  3.076766E+0000  1.757373E+0000
 -1.405478E-0001  3.901417E+0000
 -5.598855E+0000 -6.131994E-0001
  4.377517E+0000 -4.025648E+0000
 -6.356152E-0001  1.910986E+0000
  1.089686E+0000  1.942005E+0000
 -1.786282E+0000 -8.047994E-0001
 -8.336396E-0001 -1.872700E+0000
  3.125781E+0000 -5.881098E-0001
  1.370329E-0001  5.538453E+0000
 -1.558713E+0000  2.203164E+0000
 -3.403294E+0000 -3.164019E+0000
  1.906071E+0000 -2.344126E+0000
  8.068111E-0001  4.434347E+0000
 -2.173564E+0000 -4.975118E-0001
 -3.599210E+0000 -1.729095E+0000
  2.311111E+0000 -1.619274E+0000
  1.049073E+0000  1.766156E-0001
 -4.623555E-0001  3.960040E+0000
 -1.911940E+0000  2.220363E+0000
  7.586152E-0001 -5.757631E+0000
  1.514924E+0000  1.277009E+0000
 -5.183646E-0001 -1.572850E-0001
 -3.319720E+0000 -5.678678E-0001
  1.267348E+0000 -1.850090E+0000
  2.645716E+0000  8.230754E-0001
  4.952751E-0001  2.894500E+0000
 -1.813861E+0000 -5.795843E-0001
  1.055161E-0001 -3.617914E+0000
  1.926172E-0001  1.169308E+0000
  7.082917E-0002  2.898164E+0000
 -2.834739E+0000  6.784455E-0001
  1.291473E+0000 -3.334586E+0000
 -3.715415E-0001  6.970024E-0001
  6.809281E-0001  5.197257E-0001
 -1.788792E+0000 -4.149585E-0001
  1.344546E+0000 -1.704203E+0000
  2.138242E+0000 -8.499723E-0001
 -2.369314E+0000  1.168641E+0000
  1.306958E+0000 -3.897803E+0000
  1.327284E+0000  9.533401E-0001
  1.837113E+0000  1.823058E+0000
 -3.899805E+0000  1.164783E+0000
 -3.720757E-0001 -1.085604E+0000
  2.629272E+0000 -1.747737E+0000
 -1.090931E+0000  9.254136E-0001
  8.670018E-0001 -8.761536E-0001
 -1.619404E+0000  2.069919E+0000
  1.574299E+0000 -4.143386E-0001
 -5.045007E-0001  2.724502E-0001
  1.596901E+0000 -1.244018E+0000
 -2.144847E+0000  1.608907E+0000
  5.573772E-0001  1.132277E-0001
 -1.337055E+0000 -9.421695E-0001
  1.294541E+0000 -1.806711E-0001
  6.228277E-0001 -2.100953E-0001
 -2.977381E+0000  1.848678E+0000
  1.045242E+0000 -1.294773E+0000
  1.849566E+0000  1.388937E+0000
 -6.120418E-0001 -4.607559E-0001
 -4.954347E-0001  1.070634E-0001
 -1.674698E-0001  8.839632E-0001
 -1.129642E+0000  2.063504E+0000
  2.166464E+0000  5.716475E-0001
 -2.234923E+0000 -5.689682E-0001
  8.214204E-0001 -3.220490E+0000
  3.899082E+0000 -1.176412E+0000
  2.417069E-0001  4.305340E+0000
 -2.442892E+0000 -5.608639E-0002
 -2.311438E+0000 -3.627852E+0000
  5.402471E+0000 -2.731563E+0000
 -5.718295E-0001  3.726774E+0000
 -6.108015E-0001  2.796442E-0001
 -2.162190E+0000  2.553015E-0001
  2.175523E+0000 -4.149281E+0000
  2.468913E+0000  2.015390E+0000
  1.499700E+0000  4.400974E+0000
 -5.817253E+0000  1.175923E+0000
  7.876756E-0001 -3.098364E+0000
  1.737605E+0000 -1.230445E+0000
  1.109869E+0000  6.369126E+0000
 -2.152359E+0000  9.889885E-0001
 -3.517284E+0000 -3.576574E+0000
  6.384223E+0000 -2.254070E+0000
  1.088009E+0000  4.649513E+0000
 -1.597462E+0000  1.654695E+0000
 -1.512402E+0000 -4.402980E+0000
  4.455588E-0001 -4.643838E-0001
  1.790794E+0000  1.165499E+0000
 -3.150570E+0000  3.433849E+0000
 -3.062823E+0000 -2.432168E+0000
  1.824860E+0000 -5.511195E-0001
  2.170038E+0000  1.722919E+0000
 -2.159471E+0000  2.057778E+0000
 -8.592837E-0002  6.232251E-0001
 -5.319732E-0001 -3.222249E-0001
 -2.467491E+0000  3.224867E-0001
  2.580790E+0000 -3.732623E+0000
 -9.859732E-0001  2.790468E-0001
 -5.156967E-0001 -2.477406E-0001
 -1.389357E+0000 -4.829784E-0001
  2.452343E+0000 -7.748534E-0001
  1.172739E-0001  1.554273E+0000
 -1.936785E+0000  1.485063E+0000
  1.400746E+0000 -1.215356E+0000
 -2.232107E+0000  9.503196E-0001
  2.117738E+0000 -1.292229E+0000
 -2.245341E+0000  7.535198E-0001
  2.899396E+0000  1.219755E+0000
 -4.430651E-0001  1.646267E+0000
 -4.131629E-0001 -1.678074E-0001
 -1.606768E-0001 -6.487105E-0001
 -7.680272E-0001  1.367614E+0000
  2.002103E+0000  2.393781E+0000
 -2.307348E-0001 -4.875989E-0001
 -1.881707E+0000 -2.075715E+0000
  2.902651E+0000 -1.027597E+0000
 -6.626946E-0002  3.460199E+0000
  1.366313E+0000 -4.323798E-0001
 -3.935913E-0001 -1.428153E+0000
  2.350695E+0000  2.366782E+0000
 -4.297825E-0001  2.412280E-0001
 -2.155732E+0000 -2.161220E+0000
 -7.761122E-0001 -1.001189E+0000
  5.306434E+0000 -4.622589E-0001
 -2.322514E+0000  3.074604E+0000
 -1.970189E+0000 -1.710449E+0000
  7.785243E-0001 -3.895046E+0000
  3.445081E+0000  2.807046E+0000
 -2.391272E+0000  2.814469E+0000
 -3.477966E+0000 -1.917287E+0000
  1.493101E+0000 -4.627859E+0000
  2.560869E+0000  2.030245E-0001
  8.705631E-0001  5.532188E+0000
 -1.786524E+0000 -1.335021E+0000
 -3.199748E+0000 -2.388207E+0000
  4.055382E+0000 -2.680859E+0000
  2.658426E-0001  4.233934E+0000
 -5.760436E-0001 -1.492344E+0000
 -1.695327E+0000 -1.804243E+0000
  8.312677E-0001  1.842212E+0000
  1.437582E+0000  3.520060E+0000
 -5.181115E+0000  9.839378E-0001
  6.497549E-0001 -4.915575E+0000
  4.913699E+0000  5.953138E-0001
 -3.390551E+0000  2.654664E+0000
 -3.302171E-0001 -1.774672E+0000
  4.619151E-0001 -1.541452E+0000
  3.473052E+0000  5.646541E-0001
  8.665191E-0001  9.875957E-0001
  2.979079E-0001 -2.843949E-0001
  7.058303E-0002 -1.338125E-0001
 -6.659637E-0001 -1.559681E-0001
 -3.298886E+0000  1.491991E+0000
  2.171104E+0000 -1.663629E+0000
 -2.728361E+0000  4.001801E-0001
  2.426892E+0000  3.282366E-0001
 -1.408681E+0000  6.722345E-0001
  4.990535E-0001 -2.484663E+0000
  1.107947E+0000 -1.298440E+0000
  7.200649E-0001  2.103212E+0000
  5.641706E-0001  5.600006E-0001
 -3.111374E+0000 -2.350813E-0001
  2.033470E+0000  7.585812E-0001
 -7.554343E-0001  1.360077E+0000
 -3.557900E+0000  1.342143E+0000
  2.525965E+0000 -3.859669E+0000
  3.209173E-0001  1.692159E+0000
 -1.251145E+0000  1.983378E+0000
 -4.148974E+0000 -6.724818E-0001
  1.540935E+0000 -1.894192E+0000
 -1.290139E+0000  1.903107E+0000
 -8.032893E-0001 -5.307371E-0001
  4.672972E-0001  1.384023E-0001
  4.663751E-0001  1.231996E-0001
  6.442720E-0001  8.059142E-0001
 -3.982620E+0000 -8.554474E-0002
  1.466138E+0000  2.079198E-0001
 -1.129032E+0000  3.953194E+0000
 -1.305279E+0000 -1.582749E+0000
 -3.844333E-0001 -1.451907E+0000
  2.692911E+0000  6.591033E-0001
  1.835091E+0000  1.051553E+0000
 -5.315424E+0000  1.228700E-0001
  2.330317E+0000 -3.731164E+0000
  2.517492E+0000  1.034761E+0000
 -4.143632E-0001  4.279959E+0000
 -2.440191E+0000 -9.796215E-0001
  1.462163E-0001 -4.364680E+0000
  4.207970E+0000  1.425064E+0000
 -8.862898E-0001  2.628314E+0000
 -2.614452E+0000  2.847137E-0002
  2.057210E+0000 -1.659665E+0000
  1.417146E+0000  5.555658E-0001
 -2.041226E+0000  1.188697E+0000
  2.044521E+0000 -2.649698E+0000
  1.540250E+0000  2.375963E-0001
  4.921898E-0001  6.724302E-0001
 -7.302997E-0001  2.165054E-0001
 -5.425337E-0001 -2.974815E-0001
 -5.311117E-0001 -4.355605E-0001
  2.604278E+0000  1.347104E+0000
  2.185861E-0001  1.407978E+0000
 -2.163932E+0000 -6.734448E-0001
 -1.209965E+0000 -3.817212E+0000
 -8.043992E-0001  1.179688E+0000
  8.867383E-0001 -2.690968E-0001
 -4.226098E-0001  1.690724E+0000
  1.785318E-0001  5.496572E-0001
  1.713686E+0000  4.264216E-0001
 -2.841875E+0000  2.363552E+0000
 -1.133456E+0000  4.972289E-0002
  1.522433E+0000 -3.906394E-0001
  9.068752E-0002  1.533274E+0000
 -2.612096E-0001 -2.111054E+0000
  1.979479E+0000 -1.519403E+0000
  1.409192E+0000  1.552280E+0000
 -3.907227E+0000  3.370654E+0000
 -1.770816E+0000 -4.563165E+0000
  1.431634E+0000 -2.717921E+0000
  5.060386E+0000  3.575425E+0000
 -4.045881E+0000  3.749765E+0000
 -3.658271E+0000 -4.488097E+0000
  4.909051E+0000 -1.966044E+0000
  3.769262E+0000  5.436750E+0000
 -4.977296E+0000  1.371764E+0000
 -1.322508E+0000 -8.172735E+0000
  4.835276E+0000  7.054005E-0002
  2.043099E+0000  6.624206E+0000
 -5.726599E+0000  6.350939E-0001
 -4.061143E+0000 -5.903190E+0000
  5.365500E+0000  1.226707E-0003
  2.308560E+0000  5.410263E+0000
 -4.579800E+0000  3.179331E+0000
 -5.999989E-0001 -2.817966E+0000
  1.371897E+0000 -2.867398E-0001
  1.847240E+0000  6.911068E-0001
 -1.000095E+0000  1.516014E+0000
 -5.678568E-0001 -9.507994E-0001
 -1.457874E+0000  9.124478E-0001
  6.904852E-0001 -1.972897E+0000
  1.260536E-0001  2.628018E+0000
 -4.851053E-0001 -3.209526E-0001
 -1.120246E+0000 -3.502176E-0001
  1.012255E-0001 -3.321440E+0000
 -5.708094E-0001  1.902595E+0000
  7.367915E-0001  8.632399E-0001
 -1.836965E+0000 -9.092489E-0001
  1.558758E+0000 -1.587466E+0000
  1.326669E+0000 -7.032886E-0001
 -5.468948E-0001  9.029753E-0002
 -6.226573E-0001  1.842311E+0000
 -5.019953E-0001  8.892468E-0001
 -3.122958E+0000 -1.951384E-0001
  2.819453E+0000 -2.609566E+0000
  1.852797E+0000  8.787639E-0001
  8.503258E-0001  2.238444E+0000
 -1.838870E+0000 -1.047328E+0000
 -2.783136E+0000 -2.955563E+0000
  4.065054E+0000  2.999723E-0002
 -1.880693E-0001  3.538137E+0000
 -2.572052E+0000 -9.805658E-0001
  7.345056E-0001 -4.380815E+0000
  3.908187E+0000  1.663278E+0000
 -6.578163E-0001  2.697580E+0000
 -3.883877E+0000  5.453155E-0001
  5.306810E-0001 -2.631768E+0000
  1.689030E+0000  1.670063E+0000
 -2.956934E-0001  3.123699E+0000
 -4.022436E+0000 -1.105648E+0000
  2.677278E+0000 -4.218022E+0000
  1.882829E+0000  1.178958E+0000
 -8.833320E-0002  2.978441E+0000
 -2.677855E+0000 -3.560537E-0001
  4.127707E+0000 -3.156824E+0000
  2.526187E+0000  2.282151E+0000
 -2.926995E+0000  3.050075E+0000
 -2.415306E+0000 -2.758221E+0000
  1.869964E+0000 -2.057085E+0000
  1.294487E+0000  1.124117E+0000
 -1.507114E+0000  3.683946E+0000
  1.534387E+0000 -2.381704E+0000
 -1.819531E+0000  1.099169E+0000
  1.690387E+0000 -3.121359E-0001
 -2.744444E+0000  2.476961E+0000
  9.046417E-0001 -6.374895E-0001
 -1.075778E+0000 -1.496627E+0000
  1.728941E+0000  6.465221E-0001
 -5.234226E-0001 -8.155551E-0001
 -1.937002E+0000 -1.875567E+0000
  5.014878E+0000 -1.235248E+0000
 -1.326225E+0000  4.450511E+0000
 -9.456034E-0001  1.781192E+0000
 -1.626679E+0000 -5.269078E+0000
  3.750645E+0000 -2.004733E+0000
  3.705860E+0000  4.119514E+0000
 -4.183401E+0000  1.623977E+0000
 -6.274387E-0001 -3.724454E+0000
  4.865111E+0000 -8.802491E-0001
 -1.470587E-0001  1.939218E+0000
 -3.269416E+0000  1.398558E+0000
  4.114190E-0001 -3.396199E+0000
  6.594384E-0001 -2.253726E+0000
  2.780430E+0000  2.779187E-0001
 -3.765832E-0001  9.762179E-0001
 -2.613452E+0000  3.293976E-0002
  8.729103E-0001 -1.070395E+0000
  1.641268E+0000 -1.456586E-0001
 -2.860262E+0000  3.258244E+0000
 -6.144449E-0001 -4.264787E-0001
  8.872624E-0001 -5.009627E-0001
  4.918480E-0001  1.177791E+0000
 -1.681120E+0000 -4.726049E-0001
 -3.422751E-0001 -3.729582E+0000
  2.659028E+0000 -2.315489E-0002
 -1.610815E-0001  2.170293E+0000
 -4.775401E+0000  2.526106E+0000
  3.556847E-0001 -5.251829E+0000
  2.452975E+0000 -1.250450E+0000
 -4.809262E-0001  3.118171E+0000
 -1.972114E+0000 -1.393845E+0000
  1.527280E+0000 -3.762970E+0000
  1.801162E+0000  3.248371E-0001
 -1.862109E+0000  2.095630E+0000
 -5.325467E-0001 -1.336140E+0000
 -5.471292E-0001 -4.022992E-0001
  1.797774E+0000  1.988143E-0001
 -3.837621E-0001  3.656525E+0000
 -3.239077E-0001  4.965642E-0001
  1.227076E+0000 -4.554811E+0000
 -1.776155E+0000 -9.160116E-0001
  2.317023E+0000  1.542113E+0000
 -1.784290E+0000  2.663932E-0001
 -6.757653E-0002 -2.366475E+0000
  1.599835E-0002 -1.308784E+0000
  2.560200E+0000  2.671202E+0000
 -1.772709E+0000  2.563744E+0000
  8.286293E-0001 -1.204685E+0000
 -1.986425E-0001 -7.668068E-0001
  1.443969E+0000  2.743216E+0000
  1.453018E-0001 -5.838584E-0001
 -3.060580E+0000 -1.432095E+0000
  2.153304E+0000 -2.464289E+0000
  1.368846E+0000 -5.981788E-0001
 -1.305894E+0000  1.857755E+0000
 -1.711637E+0000 -2.007705E+0000
  1.004941E+0000  9.544984E-0001
  3.218904E+0000  4.359129E-0001
 -3.776552E+0000 -1.218788E-0001
  1.327151E+0000 -2.734985E+0000
  1.430627E+0000  1.203301E+0000
 -5.854137E-0001  2.973752E-0001
  3.030920E-0001 -4.191402E-0001
  1.757318E+0000  1.381302E+0000
 -2.699274E+0000  5.882453E-0001
  1.277805E+0000 -1.101419E+0000
 -7.004362E-0001  2.315978E-0002
  1.427796E+0000  1.228829E+0000
  1.744395E+0000  1.315791E+0000
 -2.992044E+0000  2.471176E+0000
 -6.722416E-0001 -9.606106E-0001
  1.339182E+0000 -5.238562E-0001
  1.840989E-0001  1.909159E+0000
  5.905018E-0001  1.053369E+0000
 -2.348814E+0000 -3.005240E+0000
  1.259748E+0000 -2.472431E+0000
  4.291935E+0000  1.842214E+0000
 -1.594375E+0000  1.576203E+0000
 -7.029382E-0001 -3.514160E+0000
  5.600796E-0001 -1.638716E-0001
  2.305045E+0000  1.037572E+0000
 -1.892890E+0000  2.566472E+0000
  1.890251E-0001 -3.076738E+0000
 -7.311389E-0002 -5.324984E-0001
  1.387839E+0000  2.886652E+0000
 -7.978739E-0001  3.397920E+0000
 -1.529808E+0000 -7.425940E-0001
  2.942643E-0001 -1.926573E-0001
 -1.228105E-0001 -5.527148E-0001
 -5.670989E-0001  5.067590E-0001
 -5.003726E-0001 -7.335402E-0001
  3.690391E-0001 -1.715910E-0003
 -2.041831E-0001 -1.259989E+0000
 -4.064748E+0000  3.187187E+0000
  2.564667E+0000 -4.493139E+0000
 -1.851619E+0000  2.899869E+0000
  5.322015E+0000  1.235642E+0000
 -5.831581E+0000 -1.139971E-0001
  9.453010E-0001 -2.321844E+0000
  8.531724E-0001 -1.619185E+0000
  8.265495E-0001  1.847165E+0000
 -1.327812E+0000  1.224122E+0000
 -3.038317E+0000 -9.895640E-0002
  3.828090E+0000 -1.682341E+0000
  6.171904E-0001  2.103729E+0000
 -1.081879E+0000 -1.438225E+0000
 -1.444160E+0000 -3.393493E+0000
  1.692268E+0000  1.797679E-0001
 -8.746816E-0001  2.114344E+0000
 -2.739499E+0000 -1.032349E+0000
  1.294844E+0000 -2.757235E+0000
  1.049971E+0000  9.386867E-0001
  1.205660E+0000  2.574032E+0000
 -3.994362E+0000  5.352968E-0001
  2.836634E+0000 -3.462356E+0000
 -2.375568E-0001 -5.912034E-0001
 -5.071142E-0001  2.878481E+0000
 -9.064715E-0001 -1.668058E+0000
 -2.443579E+0000  5.183365E-0002
  2.231663E+0000 -2.593654E+0000
 -9.280827E-0001  2.307914E+0000
 -1.669230E+0000  1.069601E+0000
 -8.235521E-0001  7.429879E-0001
 -1.034387E+0000 -1.551316E+0000
  9.450592E-0001  3.617924E-0001
 -2.144357E-0001 -2.051389E+0000
 -7.758904E-0001  7.844859E-0001
  9.175491E-0001  1.496173E+0000
 -2.222622E+0000 -8.408148E-0002
  8.519993E-0001 -6.910147E-0001
  2.964890E+0000 -1.220767E-0001
  2.742752E-0001  3.938453E+0000
 -2.675262E+0000 -1.044001E+0000
  5.189768E-0003 -2.157682E+0000
  2.233069E+0000  7.157755E-0001
 -8.917626E-0001  3.193219E+0000
  1.021920E-0001 -2.051457E+0000
 -1.978440E+0000 -1.350640E+0000
  5.617410E+0000  1.947370E+0000
 -3.690511E+0000  5.620435E+0000
 -2.831257E+0000 -2.263056E+0000
  5.802792E-0001 -2.121628E+0000
  2.067659E+0000  1.255679E+0000
 -7.649327E-0001  1.529123E+0000
 -3.894946E+0000 -2.532792E+0000
  2.925845E+0000 -2.137469E+0000
  1.931137E+0000  2.424737E+0000
 -2.952106E+0000  2.992805E+0000
 -2.711566E+0000 -2.385406E+0000
  2.495928E+0000 -3.090546E+0000
 -1.200624E+0000  3.154098E+0000
 -2.553638E+0000  2.633208E-0001
  2.518774E-0001 -1.733332E+0000
  9.949914E-0001  1.291335E+0000
  5.187478E-0001  1.345068E+0000
 -3.438581E-0001  1.032617E+0000
  1.977903E-0002  5.896589E-0001
 -1.623375E+0000  2.855897E+0000
 -8.617056E-0001  2.638341E-0002
 -2.893149E+0000 -3.890843E+0000
  3.167864E+0000 -8.250483E-0001
  1.286764E+0000  1.275678E+0000
 -1.558255E+0000 -2.365849E-0001
 -1.561751E-0001 -4.853728E-0001
  1.443321E+0000  2.895895E+0000
 -2.677098E+0000  1.951473E+0000
  3.404013E-0001 -2.270923E+0000
  9.667674E-0002 -4.568584E-0001
  4.312314E+0000  2.111219E+0000
 -3.637843E-0001 -2.969710E-0001
  2.559699E-0001 -2.411004E+0000
  2.346479E-0001  1.966915E-0001
 -4.772488E-0001 -3.140390E-0001
 -2.199024E+0000  1.392436E+0000
  1.605532E+0000 -2.472996E+0000
 -1.108546E+0000  1.500229E+0000
  2.610186E-0001  1.699760E+0000
 -3.321625E+0000 -5.382032E-0001
  3.598222E-0001 -6.898316E-0001
  1.665635E+0000  1.866334E+0000
 -4.094711E-0001  1.603718E+0000
 -3.707450E+0000  1.176328E+0000
  2.260292E-0002 -2.553163E+0000
 -1.274243E-0001 -2.407432E+0000
  1.693412E+0000  3.109143E-0001
 -7.187317E-0001 -6.829730E-0001
 -2.626535E-0001  3.049921E-0001
  2.818341E+0000 -1.685237E+0000
  5.747684E-0001  1.742720E+0000
 -2.022754E+0000  4.740319E-0001
 -2.186763E+0000 -1.944308E+0000
  1.016878E+0000 -1.288260E+0000
  2.024943E+0000  1.232233E+0000
  1.177623E+0000  5.709998E-0001
 -8.029138E-0001  5.059992E-0001
 -7.764576E-0001 -3.061652E+0000
  2.643232E+0000 -6.203677E-0001
  6.332210E-0001  6.401166E-0001
 -1.964546E+0000  2.182161E-0001
 -9.896320E-0001 -2.555287E+0000
  1.662898E+0000 -2.659422E-0001
  1.590011E+0000 -1.056527E+0000
 -7.706874E-0001  9.725444E-0001
 -1.171314E+0000 -3.935132E-0001
  1.311651E+0000 -3.745716E-0002
 -8.820333E-0001  1.879076E+0000
 -2.169774E+0000  3.546185E-0001
  1.982649E+0000  1.113418E+0000
 -2.153189E-0001  9.013490E-0001
 -2.439534E+0000  7.387643E-0001
  1.481195E-0003 -6.384978E-0001
  2.032654E+0000 -1.305648E+0000
  5.670338E-0001  1.277511E+0000
 -2.185656E-0001  1.069945E+0000
 -8.061886E-0001 -9.196716E-0001
  2.509819E+0000 -1.630755E+0000
 -3.514559E-0001  1.668966E-0001
  5.970282E-0002  4.502283E+0000
 -6.606131E+0000  9.401196E-0002
  2.683053E+0000 -4.662464E+0000
  4.052195E+0000  2.193883E+0000
 -2.207002E+0000  4.111609E+0000
 -4.874914E+0000 -2.453517E+0000
  7.841177E-0001 -5.310846E+0000
  5.324818E+0000  1.822742E+0000
 -2.522003E+0000  4.628426E+0000
 -3.807787E+0000 -5.837863E-0001
  1.762712E+0000 -5.311330E+0000
  2.008560E+0000  1.609162E+0000
 -1.033794E+0000  4.165955E+0000
 -4.576775E+0000 -1.275460E+0000
  2.170485E+0000 -4.009542E+0000
  2.925739E+0000  5.731238E-0001
 -9.350788E-0004  1.574471E+0000
 -6.592292E-0001 -2.805004E+0000
  2.639897E+0000 -2.369244E+0000
  1.988380E+0000  1.331211E+0000
 -1.640107E+0000  3.768997E+0000
  4.152451E-0001  3.259189E-0001
  1.348630E+0000 -9.021854E-0001
 -2.476222E+0000  1.287326E+0000
  4.374912E-0001 -4.188478E-0001
 -1.020159E+0000 -1.056558E+0000
  8.069645E-0001  1.432894E+0000
  2.980534E+0000  4.434382E-0001
 -2.861849E+0000  2.484835E-0001
  2.150506E+0000 -1.766288E+0000
  4.960775E-0001  3.556719E+0000
 -1.177185E+0000 -6.389740E-0001
 -8.434524E-0001 -8.230868E-0001
  4.397228E+0000  2.026606E+0000
  3.010036E-0001  3.107785E+0000
 -2.865843E+0000 -2.421078E+0000
  1.464591E+0000 -3.559019E+0000
  4.264350E+0000  1.386081E+0000
 -2.626182E+0000  2.949983E+0000
 -1.065609E+0000 -2.740799E+0000
 -1.122582E+0000 -3.164769E+0000
  1.491680E+0000  8.802087E-0001
  3.478675E-0001  2.986154E+0000
 -2.626792E+0000 -7.987371E-0002
  1.187211E+0000 -3.710444E+0000
 -4.049454E-0001  2.202376E+0000
  1.411865E+0000  1.903082E+0000
 -2.506482E+0000  1.874268E+0000
  4.708599E-0001 -8.060241E-0001
 -2.629858E-0001 -2.832419E+0000
  1.418106E+0000  8.085733E-0001
 -6.899804E-0001  1.689382E+0000
 -5.070317E-0001 -6.976816E-0001
 -1.003082E+0000 -2.911456E+0000
  5.166927E-0001  1.476779E+0000
  6.556626E-0001  1.012394E+0000
 -2.046340E-0001  4.573494E-0001
  1.030438E+0000 -1.601479E-0001
  2.604617E-0001 -1.194119E+0000
 -4.578271E-0001  6.268143E-0001
  6.037553E-0001 -2.450705E+0000
 -1.067398E+0000  6.923195E-0001
  6.887510E-0001 -7.629033E-0001
 -6.520662E-0001  8.928634E-0001
 -1.805252E-0001  2.223917E+0000
 -2.912179E+0000  1.099619E+0000
 -9.595725E-0004 -3.016734E+0000
  2.892975E-0001 -2.493265E+0000
  2.947548E+0000 -1.931833E+0000
 -5.847717E-0002  4.243186E+0000
 -2.583046E+0000 -3.230478E+0000
  2.116653E+0000 -1.864085E+0000
  2.365808E+0000  1.247203E+0000
 -2.199656E+0000  1.708017E+0000
 -2.388722E+0000 -2.865738E+0000
  1.273600E+0000 -4.197784E+0000
  2.936367E+0000  4.869825E-0001
 -2.289996E+0000  2.115861E+0000
 -2.091801E+0000 -9.004073E-0001
  1.421210E+0000 -3.437138E+0000
  1.194936E+0000  1.321279E+0000
  1.592807E+0000  3.845616E+0000
 -5.160212E+0000 -6.516953E-0002
  1.826143E+0000 -1.597636E+0000
  3.890224E+0000  1.366957E+0000
 -3.315690E-0001  4.741106E+0000
 -3.340934E+0000 -3.191013E+0000
  1.324393E+0000 -3.777721E+0000
  4.028801E+0000  1.820498E+0000
 -3.176111E+0000  3.365610E+0000
 -2.389822E+0000 -1.817861E+0000
  2.355061E+0000 -1.620164E+0000
  2.043246E+0000  8.165724E-0001
 -2.903507E+0000  3.488456E+0000
 -9.440102E-0001 -1.870151E+0000
 -3.288632E-0002 -1.761586E+0000
  3.425388E+0000  2.609265E+0000
 -1.841987E+0000  3.786770E+0000
 -4.351333E+0000 -3.101913E+0000
  5.578886E-0001 -4.217467E+0000
  6.134535E+0000  3.711403E+0000
  1.855227E-0001  4.755666E+0000
 -3.953206E+0000 -4.102604E+0000
 -6.144757E-0001 -2.993765E+0000
  4.544166E+0000 -3.865368E-0001
 -3.259066E+0000  2.723232E+0000
 -3.290983E+0000 -9.137116E-0001
  2.781011E-0001 -3.879981E+0000
  3.733707E+0000 -3.542326E-0001
 -5.184430E-0001  4.109696E+0000
 -3.871801E+0000  1.613901E-0001
  4.502759E-0001 -3.074353E+0000
  2.924245E+0000  1.490445E+0000
 -9.670413E-0002  3.308284E+0000
 -2.993507E+0000  1.507903E-0001
 -3.912551E-0001 -4.377199E+0000
  1.653076E+0000 -1.884253E+0000
  2.756857E-0002  2.780531E+0000
 -4.346787E+0000  3.801085E-0001
 -7.313431E-0002 -2.838370E+0000
  6.113978E-0001  1.180344E+0000
  1.559894E+0000  1.256731E+0000
  4.380842E-0001  2.525037E+0000
 -2.600781E+0000  4.934424E-0001
 -1.443515E+0000 -3.612598E+0000
  2.787140E+0000  1.050332E+0000
 -1.052948E+0000  2.392787E+0000
 -1.162070E+0000 -3.293648E+0000
  1.173616E+0000 -3.474520E+0000
  2.517297E+0000  2.074246E+0000
 -2.426019E+0000  4.598673E+0000
 -3.209953E+0000 -1.622044E+0000
  4.361316E+0000 -2.808949E+0000
 -2.543135E-0001  3.072446E+0000
 -1.498162E+0000 -1.127275E+0000
  1.492572E-0001 -1.847521E+0000
  1.964995E+0000  4.184048E-0001
  4.799432E-0001  2.372246E+0000
 -3.389153E+0000  9.992600E-0001
 -1.603349E-0001 -2.584476E+0000
  1.730458E+0000  1.277894E+0000
  7.617598E-0001  5.061552E+0000
 -3.108596E-0001  1.430942E+0000
 -3.286430E+0000 -1.719974E+0000
  5.140255E+0000 -4.139471E+0000
 -4.194125E+0000  2.177601E+0000
  6.300520E-0001  1.439247E+0000
  7.615669E-0001 -3.463798E+0000
 -1.057649E+0000 -9.301388E-0001
  3.032843E+0000 -3.592256E-0001
  1.503812E+0000  1.120236E+0000
 -3.660876E+0000 -1.270975E+0000
  8.987208E-0001 -1.370769E+0000
  2.497084E+0000  1.341898E+0000
 -1.522131E+0000  1.862038E+0000
 -8.683118E-0002 -7.744680E-0001
 -1.316477E+0000 -5.226209E-0001
  1.643535E+0000 -5.807318E-0001
  1.703455E+0000  1.120299E+0000
 -1.376266E+0000  2.567114E+0000
 -2.450663E+0000 -2.615379E+0000
  2.551024E+0000 -1.491611E+0000
  1.879490E+0000  1.375978E+0000
 -2.779279E+0000  2.161885E+0000
  1.615435E+0000 -1.536540E+0000
 -3.089489E+0000  9.539162E-0001
  2.834296E+0000 -1.357557E+0000
 -3.417878E-0001  2.436530E+0000
  1.460471E+0000 -3.867950E-0001
 -1.110570E+0000 -1.826823E+0000
  2.721568E+0000 -2.223933E+0000
  2.107178E+0000  2.137253E+0000
 -2.083147E+0000  1.151824E+0000
 -4.125795E-0001 -3.603470E+0000
  3.041336E+0000 -7.144962E-0001
  2.022929E+0000  1.558511E+0000
 -1.454633E+0000  5.315172E-0001
 -5.467620E-0001 -1.090419E+0000
  1.200317E+0000 -4.170522E+0000
  2.315293E+0000  1.487159E+0000
 -3.212354E-0001  3.345260E+0000
 -1.292127E+0000 -1.604308E+0000
  4.609541E-0001 -2.187773E-0001
  9.128494E-0001  1.530461E+0000
 -8.869741E-0001  1.004549E+0000
 -2.376873E+0000  5.197323E-0001
  5.780241E-0001 -2.104995E-0001
  5.562335E-0001  7.480644E-0001
 -9.397277E-0001  6.596919E-0001
 -1.700672E+0000 -1.327159E+0000
  1.024925E+0000 -1.530326E+0000
 -4.478320E-0001 -5.052682E-0002
  8.569722E-0001  2.337649E+0000
 -1.409615E+0000  4.050493E+0000
 -7.110649E-0001 -2.207274E+0000
 -6.397417E-0001 -1.762307E+0000
  5.966402E+0000  1.121746E+0000
 -2.540853E+0000  3.347705E+0000
 -2.820421E+0000 -1.438683E+0000
  1.971042E+0000 -6.101351E+0000
  4.401071E+0000  2.633801E+0000
 -3.441347E+0000  6.108771E+0000
 -7.047354E+0000 -2.813376E+0000
  1.915320E+0000 -5.737983E+0000
  5.364004E+0000  4.399862E-0001
 -9.593397E-0001  2.005340E+0000
 -4.780879E+0000 -2.234952E+0000
  4.323973E+0000 -8.086682E+0000
  3.255106E+0000 -3.893468E-0001
  4.471854E-0001  6.666696E+0000
 -4.235352E+0000 -5.774715E-0001
 -2.981250E+0000 -4.077960E+0000
  4.450150E+0000 -8.226904E-0001
  2.233440E+0000  9.957215E-0001
 -3.845697E+0000  6.396891E-0001
 -1.489998E-0001 -2.297663E+0000
  2.271027E+0000 -6.633557E-0001
 -2.213996E+0000  4.861236E+0000
 -1.443709E+0000  5.090692E-0002
  1.188409E+0000 -2.536402E+0000
  2.070776E+0000 -1.171857E+0000
 -2.198384E+0000  2.333830E+0000
  4.080221E-0001 -1.122371E+0000
 -1.217614E+0000 -2.415400E+0000
  1.153792E+0000  5.579631E-0001
 -8.267156E-0001  2.918743E+0000
 -6.836417E-0001  9.887057E-0001
 -1.586806E+0000 -9.204272E-0001
  1.036258E+0000  8.315369E-0001
  3.115161E-0001  1.392491E+0000
 -1.105272E+0000  1.233111E+0000
 -1.032635E+0000 -6.684531E-0001
 -8.559458E-0001 -1.104453E+0000
  1.335633E-0001  1.288279E+0000
 -1.680434E+0000 -3.268705E-0001
  1.597260E-0001 -1.604569E+0000
 -1.462250E+0000 -2.044099E+0000
  4.442872E+0000  1.574371E-0001
  8.749443E-0001  2.546179E+0000
 -2.249658E+0000  7.766498E-0001
  1.592845E+0000 -3.577075E+0000
  2.592939E+0000  2.158603E+0000
 -9.030211E-0001  3.268039E+0000
 -2.441421E+0000  1.216601E+0000
 -1.927030E+0000 -4.330477E+0000
  4.662617E+0000 -1.945711E-0001
 -2.418741E-0001  3.496734E+0000
 -2.468165E+0000 -8.721951E-0002
 -1.075269E+0000 -2.175390E+0000
  3.613121E+0000  1.777524E-0002
  3.318926E-0001  3.911163E+0000
 -3.190825E+0000  1.590673E-0002
 -9.828878E-0001 -3.217011E+0000
  3.315024E+0000 -5.049346E-0001
 -1.019417E+0000  3.133699E+0000
 -1.648642E+0000 -1.388621E+0000
  1.645140E-0001 -1.679415E+0000
  3.593464E+0000  8.977001E-0001
 -9.604033E-0001  3.182678E+0000
 -1.756446E+0000 -2.739293E+0000
 -6.155850E-0001 -2.338613E+0000
  3.313985E+0000 -5.250951E-0001
 -1.996508E-0001  1.293343E+0000
 -3.317990E+0000 -1.791604E+0000
  6.692944E-0001 -4.222888E+0000
  1.375235E+0000 -8.416592E-0001
  1.480195E+0000  3.877123E+0000
 -3.901030E+0000  4.335688E-0001
 -2.236364E+0000 -3.430617E+0000
  4.336984E+0000 -2.943981E+0000
 -1.000386E+0000  5.305750E+0000
 -5.796116E-0002 -8.346437E-0001
 -4.622823E+0000 -2.082090E+0000
  6.678117E+0000 -2.687896E+0000
 -1.530068E+0000  4.454683E+0000
 -8.076089E-0002 -9.177166E-0001
 -3.740775E+0000 -2.339171E+0000
  4.085324E+0000 -1.157798E+0000
  2.051853E+0000  4.247983E+0000
 -2.928308E+0000  1.696049E+0000
 -2.020624E+0000 -4.829728E+0000
  1.831840E+0000 -4.038076E+0000
  4.341515E+0000  4.121121E+0000
 -4.760647E+0000  3.923227E+0000
 -4.085825E+0000 -4.889259E+0000
  3.413441E+0000 -4.820051E+0000
  4.331916E+0000  5.226110E+0000
 -1.887587E+0000  3.523155E+0000
 -5.751018E+0000 -3.340458E+0000
  3.828412E+0000 -4.533783E+0000
  3.227984E+0000  3.229520E+0000
 -3.983476E-0001  3.910099E+0000
 -4.612823E+0000 -2.195385E+0000
  8.924670E-0001 -6.620410E+0000
  5.847844E+0000  4.031873E+0000
 -1.340123E+0000  4.545086E+0000
 -3.283649E+0000 -1.343057E+0000
  7.346700E-0001 -6.560522E+0000
  5.432836E+0000  2.012678E+0000
 -3.441733E+0000  6.585226E+0000
 -5.000870E+0000 -3.730444E+0000
  2.520476E+0000 -4.706816E+0000
  2.592025E+0000  3.069164E+0000
 -8.358975E-0001  4.200155E+0000
 -3.275157E+0000 -3.799188E+0000
  1.910983E+0000 -5.410777E+0000
  3.751048E+0000  1.925710E-0001
 -1.904126E+0000  4.178510E+0000
 -4.653087E+0000 -2.003636E+0000
  1.710208E+0000 -2.529384E+0000
  5.024606E+0000  5.028053E+0000
 -3.346343E+0000  3.127397E+0000
 -4.027633E+0000 -2.472940E+0000
  4.762993E+0000 -4.449452E+0000
 -4.590285E-0001  2.045412E+0000
 -5.120514E-0001  2.386381E+0000
 -2.972443E+0000 -8.712312E-0001
  2.176149E+0000 -3.527415E+0000
  4.271502E+0000  1.784961E+0000
 -2.391424E+0000  3.635182E+0000
 -8.740896E-0001 -3.235847E+0000
  1.240473E+0000 -2.649293E+0000
  2.049607E+0000  2.119643E+0000
  1.087695E+0000  1.960676E+0000
 -3.502730E+0000  3.612587E-0001
  1.513281E+0000 -3.215067E+0000
 -2.209994E+0000  1.377467E+0000
  1.920526E+0000  1.086288E+0000
 -2.197379E+0000  8.130333E-0001
  1.738811E+0000 -2.356129E+0000
  1.158537E+0000  9.901002E-0001
 -1.297569E+0000  1.124762E+0000
 -1.624493E+0000 -8.152969E-0001
  3.077163E+0000 -1.099231E+0000
 -1.957780E+0000  2.812540E+0000
  2.196043E-0001 -5.442564E-0001
 -7.793566E-0001  2.047673E+0000
 -7.108427E-0001 -1.468625E+0000
 -1.302995E+0000 -1.216187E+0000
  3.162040E+0000 -3.813359E-0001
 -1.138832E+0000  2.151238E+0000
 -1.179520E+0000 -1.168979E+0000
  5.078952E-0001 -2.705837E+0000
  1.499559E+0000  1.299175E+0000
  6.744430E-0001  5.669802E-0001
 -2.046158E+0000  5.859020E-0001
  1.494865E+0000 -2.691394E+0000
  9.967991E-0002  7.178874E-0001
  1.550217E+0000  1.788669E+0000
 -2.531477E+0000  2.257198E+0000
  2.346953E-0001 -2.384762E+0000
  9.269519E-0001  1.812294E-0001
  2.271907E+0000  3.388178E+0000
 -3.872731E+0000  2.732439E+0000
 -2.005425E-0001 -3.399806E+0000
  3.965586E+0000 -2.511936E+0000
  1.474692E+0000  4.203999E+0000
 -2.771652E+0000  2.081425E+0000
 -1.020152E+0000 -4.676145E+0000
 -9.608973E-0001  2.995696E-0001
  5.072740E+0000  2.413955E+0000
 -2.917161E+0000  3.326380E+0000
 -1.862388E+0000 -1.750679E+0000
  2.374388E+0000 -1.827123E-0001
  1.748666E+0000  1.281020E+0000
 -2.681028E+0000  1.603774E+0000
  3.875619E-0001 -1.170499E+0000
  5.409446E-0002  2.370585E+0000
 -1.044987E+0000  9.087391E-0001
 -4.572928E-0001 -7.965685E-0001
 -1.423699E+0000 -1.148003E+0000
  1.730121E+0000  7.937767E-0001
 -2.439825E+0000  3.375568E+0000
 -2.885245E-0001 -2.898287E+0000
  6.332745E-0001 -3.505981E-0001
  3.739365E-0001  2.971446E-0002
 -6.892386E-0001  2.644207E-0001
 -6.822680E-0001 -5.151604E-0001
  2.408250E-0001 -1.069766E-0001
  9.020000E-0001 -2.614750E-0001
 -1.146527E+0000  1.704145E-0002
 -1.589536E+0000  2.985588E+0000
 -9.328444E-0001 -1.311618E+0000
 -1.126082E-0001 -1.918620E-0001
  4.980541E+0000  2.306537E+0000
 -2.643993E+0000  2.423324E+0000
 -2.477247E+0000 -2.340046E+0000
  1.588906E+0000 -1.789818E+0000
  2.531178E+0000 -1.435436E-0001
 -4.574752E+0000  4.032790E+0000
 -2.936901E-0001 -3.925197E-0001
 -1.763652E+0000 -3.715550E+0000
  1.897810E-0001  1.880429E+0000
 -5.286234E-0001 -6.095614E-0001
 -1.525119E+0000 -1.723902E-0001
  1.890859E+0000 -3.079053E+0000
 -4.635309E-0001  2.507690E+0000
  1.147005E+0000 -5.884903E-0001
 -1.286833E+0000 -1.811420E+0000
  1.841521E+0000  2.892840E+0000
 -1.022919E+0000  1.451357E+0000
 -1.347779E+0000  7.013253E-0002
 -8.199964E-0001 -3.244964E+0000
  3.429017E+0000 -4.990799E-0002
 -9.966758E-0001  2.548067E+0000
 -2.606375E+0000 -7.260029E-0001
  1.979926E+0000 -2.824830E+0000
  1.153175E+0000  3.771072E-0001
  1.035725E+0000  1.758422E+0000
 -2.101906E+0000  1.014713E+0000
  9.733440E-0001 -1.520260E+0000
  2.870999E+0000 -1.482307E+0000
  3.758788E-0002  1.865074E+0000
 -7.579635E-0001 -1.551032E-0002
 -2.497013E-0001  2.101508E-0001
  1.251665E+0000  1.564172E+0000
 -9.831277E-0001  4.791744E-0001
 -1.452344E+0000 -1.842767E+0000
  2.300649E+0000 -2.848234E-0001
  1.739827E+0000  9.904122E-0001
 -9.149693E-0001  1.841909E+0000
 -1.969259E+0000  1.970307E+0000
  8.512685E-0001 -1.684082E+0000
  1.548670E+0000 -1.470941E+0000
 -1.182870E+0000  4.241277E+0000
 -2.704445E+0000 -1.848309E+0000
 -1.402705E+0000 -1.633288E+0000
  4.992476E+0000 -6.987768E-0001
  4.211218E-0001  6.411258E+0000
 -3.704373E+0000 -6.473310E-0001
 -3.190578E+0000 -4.118944E+0000
  5.064360E+0000 -2.340258E+0000
 -1.668487E+0000  2.267420E+0000
  2.744186E-0002 -8.643726E-0001
 -9.731209E-0001 -1.895020E+0000
  9.278506E-0001  1.945249E-0001
  7.532341E-0001 -2.977146E-0001
 -2.444957E+0000  7.750836E-0001
  1.915353E+0000 -1.580823E+0000
  1.406870E+0000  2.388922E+0000
 -7.415821E-0002  1.501075E+0000
 -2.242908E+0000 -3.310452E+0000
 -9.969432E-0002 -1.443674E+0000
  7.896499E-0001  2.614340E+0000
 -1.540668E+0000  3.928249E+0000
 -1.486616E+0000 -4.523231E+0000
 -1.198958E+0000 -2.559285E+0000
  2.641011E+0000  1.493560E+0000
  4.294815E-0001  4.646468E+0000
 -2.600880E+0000  8.694218E-0001
 -1.706909E+0000 -3.685290E+0000
  4.082667E+0000  1.567597E+0000
 -8.584347E-0001  1.212875E+0000
 -9.480751E-0001 -9.852689E-0001
 -3.335874E-0001 -1.080257E+0000
  1.124300E+0000  4.328234E-0001
 -3.827486E-0001  1.372278E+0000
 -7.988989E-0001  1.856144E+0000
 -7.567340E-0001 -1.546311E+0000
 -6.264980E-0001  1.454472E+0000
  1.522973E+0000  1.193084E+0000
 -1.147632E+0000 -2.009674E-0001
 -5.345969E-0001  1.104394E+0000
  8.393193E-0001 -1.268143E-0001
 -1.521262E+0000  1.786455E+0000
 -4.352540E-0001 -2.108881E+0000
 -8.745716E-0001 -1.683279E+0000
  1.316585E+0000 -4.727407E-0001
 -5.815652E-0001  2.774197E+0000
 -3.597746E+0000  2.152307E+0000
  2.456516E+0000 -1.865233E+0000
  8.493047E-0001 -1.111377E+0000
 -7.279254E-0001  2.183927E+0000
  6.187774E-0001 -1.064613E+0000
 -8.745668E-0001  1.856519E-0001
  2.263244E+0000  6.108784E-0001
 -2.767048E+0000  1.271720E+0000
  2.132887E+0000 -5.009913E-0001
 -8.098386E-0001 -1.978715E-0001
  7.501815E-0001 -1.675767E-0001
 -2.991770E-0002 -1.185151E+0000
 -1.298584E+0000  6.350343E-0001
 -4.983927E-0001  7.854463E-0001
  6.127223E-0001 -1.389840E+0000
 -2.888925E-0001  9.134845E-0001
  7.938305E-0001  1.132138E+0000
 -2.621643E+0000  1.115825E+0000
  3.190039E+0000 -1.333591E+0000
 -1.850325E+0000 -4.617313E-0001
  1.273042E+0000 -9.656488E-0001
 -3.528872E-0001 -3.592287E-0001
 -8.557261E-0001 -7.225417E-0001
 -2.024529E+0000 -5.467249E-0001
  2.498343E-0001  6.225525E-0001
  1.136973E+0000 -7.190682E-0001
 -1.386783E+0000 -7.892561E-0001
  2.192299E+0000 -2.322835E+0000
  2.611614E-0001  6.261449E-0001
  7.606062E-0001  2.091082E+0000
 -3.252144E+0000  1.941221E+0000
 -6.155857E-0001 -3.113862E+0000
 -8.615437E-0002 -5.384307E-0001
  2.264670E+0000  1.379707E+0000
 -1.184201E+0000  2.936791E+0000
 -1.754509E+0000 -2.885322E-0001
 -2.701691E-0001 -2.947039E+0000
  3.433085E+0000 -1.608743E+0000
  5.850776E-0003  4.284447E+0000
 -1.898870E+0000 -4.671736E-0001
  1.776675E-0001 -2.884244E+0000
  1.982101E+0000  3.569584E+0000
 -1.458122E+0000  3.128490E+0000
 -1.836170E+0000 -1.929553E+0000
 -1.347005E+0000 -1.467264E+0000
  3.961680E+0000  6.944189E-0001
  6.044704E-0001  3.259580E+0000
 -2.824864E+0000  2.580921E+0000
 -1.973386E+0000 -1.762052E+0000
  2.996410E+0000 -2.614407E+0000
  5.899708E-0001  2.327565E+0000
 -3.614043E+0000  1.070146E+0000
 -1.897456E-0001 -1.841032E+0000
  8.110290E-0001  4.075260E-0001
 -3.928703E+0000  2.303476E+0000
  4.305341E-0001 -3.311484E+0000
  2.886503E-0002 -1.924864E+0000
  2.091524E+0000  2.725257E+0000
 -1.489398E+0000  1.474248E+0000
 -8.377337E-0001  5.326844E-0001
  1.455108E+0000  6.648526E-0001
 -1.563850E+0000 -2.937073E-0001
  2.440595E-0001 -5.890108E-0002
 -1.780176E+0000 -2.938994E+0000
 -3.133408E-0001 -1.801279E+0000
  2.549528E+0000  2.058220E+0000
  2.962331E-0001  1.046260E+0000
 -3.354748E-0001 -1.457795E+0000
  1.951460E+0000 -8.850560E-0001
  2.244584E-0001  1.579641E-0001
 -1.039025E+0000 -5.716176E-0001
  1.058150E+0000 -5.182983E-0001
 -2.339352E+0000  3.210233E+0000
 -2.479337E-0001 -3.862549E-0001
 -2.202438E+0000  2.452707E+0000
  8.721803E-0001 -1.069460E+0000
 -2.542477E+0000 -6.222208E-0001
 -6.025067E-0002  1.556412E+0000
  1.170731E+0000  2.134452E+0000
 -3.051266E+0000 -3.049830E-0001
  7.764192E-0001 -1.851495E+0000
  2.726776E+0000 -8.286140E-0001
 -5.949737E-0001  2.358799E+0000
 -2.632721E+0000  1.615294E+0000
  1.229158E+0000 -2.666810E+0000
 -1.382128E+0000 -1.173068E+0000
  2.805073E+0000  2.622562E+0000
 -7.912921E-0001  2.501267E+0000
 -2.062128E+0000 -2.010152E+0000
  1.670587E+0000 -2.579118E+0000
  2.553857E+0000 -4.138238E-0002
  1.375593E+0000  3.075902E+0000
 -4.781920E-0001  1.327412E-0001
  4.893913E-0001 -1.167159E+0000
  1.956291E+0000  8.025872E-0001
 -1.695279E-0001  2.463910E+0000
  1.959769E-0001  1.734966E+0000
 -1.087954E+0000 -9.348904E-0001
  1.542604E+0000 -1.551196E+0000
  1.297356E+0000 -1.364313E+0000
 -1.950887E+0000  3.595801E+0000
  2.505686E-0001 -1.890687E+0000
  1.426625E+0000 -1.342873E+0000
  1.060117E+0000  1.333853E+0000
  5.488045E-0001  1.268912E+0000
 -3.098970E+0000 -9.694279E-0001
  2.021001E+0000 -5.254659E-0001
  1.972047E-0001  9.443247E-0001
  6.501575E-0001  5.000422E-0001
 -1.182541E+0000 -3.127304E-0001
 -1.294739E+0000 -2.046661E+0000
  8.603434E-0001  1.370099E+0000
 -1.141643E+0000  3.249233E-0001
  1.682893E+0000 -6.531126E-0001
 -4.872037E-0001  6.932909E-0001
  1.813769E+0000  2.148405E+0000
 -2.135539E+0000 -3.591812E+0000
 -1.052533E+0000 -3.507957E+0000
  4.899342E+0000 -1.711029E+0000
 -1.943650E+0000  4.966044E+0000
  3.094244E-0001 -8.851024E-0002
 -1.326189E-0001 -5.414078E+0000
  2.973243E+0000 -1.379852E+0000
  1.025817E+0000  2.641359E+0000
 -3.647339E+0000  5.337591E-0001
 -6.794760E-0001 -8.428437E-0001
  3.002508E+0000  1.213686E+0000
 -1.380791E+0000  6.762166E-0001
 -2.662669E+0000 -4.532205E-0001
  2.100050E+0000 -2.886657E+0000
  2.210148E+0000  9.673712E-0001
 -2.653406E+0000  2.626189E+0000
 -5.253511E-0001 -8.825067E-0001
  1.463169E+0000 -4.023784E+0000
  7.231983E-0003  2.808134E+0000
 -6.466244E-0001  7.577245E-0001
 -1.721162E-0001 -2.742929E+0000
  2.186541E+0000 -1.856552E+0000
  5.539448E-0001  2.480742E+0000
 -1.271476E+0000  7.857736E-0002
 -1.666623E+0000 -2.358397E+0000
  1.142956E+0000 -1.806912E+0000
  4.971841E+0000  2.476388E+0000
 -3.852719E+0000  1.782373E+0000
 -1.038163E+0000 -2.569565E+0000
  2.129355E+0000 -2.114696E+0000
  1.084690E+0000  2.874606E+0000
  4.452144E-0001  3.374351E+0000
 -2.621577E+0000 -1.089962E+0000
 -1.312015E+0000 -2.057912E+0000
  1.382651E+0000 -8.855226E-0001
  2.394487E+0000  2.702711E+0000
 -5.783818E+0000  4.512849E-0001
  4.898747E+0000 -2.677707E+0000
  1.082228E+0000  1.510056E+0000
 -1.530322E+0000  2.853387E+0000
 -2.009997E+0000 -4.084214E+0000
  7.004591E-0001 -2.791318E+0000
  2.856095E+0000 -5.998972E-0001
 -9.963238E-0001  2.439121E+0000
 -2.439352E+0000  2.270499E+0000
 -1.510064E+0000 -2.517302E+0000
  8.795782E-0001 -3.313994E-0001
  1.911423E+0000  2.508011E+0000
 -4.197259E+0000 -5.730364E-0001
 -1.306199E+0000 -3.157643E+0000
  5.384268E+0000  4.007997E-0001
  6.146461E-0001  5.807361E+0000
 -3.159548E+0000  7.982713E-0001
 -4.416116E-0001 -2.661740E+0000
  2.173128E+0000 -5.455216E-0001
  2.306610E+0000  3.881456E+0000
 -7.258912E+0000  5.502905E-0001
  1.255471E+0000 -6.239177E+0000
  3.620998E+0000 -1.311182E+0000
  1.621070E-0001  3.256187E+0000
 -2.798074E+0000  2.945672E+0000
 -5.241017E-0001 -3.128628E+0000
  3.158558E+0000 -5.307024E-0001
 -1.547228E-0001  3.047072E+0000
 -5.889566E-0001 -1.218992E+0000
 -5.280533E-0001  3.884729E-0001
  4.138160E+0000  5.804954E-0001
  8.894446E-0002  7.250704E-0001
 -1.106945E+0000 -4.943697E-0001
  1.133529E+0000 -1.200940E+0000
  1.461061E+0000  5.008653E-0001
 -2.815033E+0000 -3.430734E-0001
  2.752161E+0000 -3.079260E+0000
  4.426593E-0001  3.301756E+0000
 -1.843067E+0000 -1.197108E+0000
 -9.759513E-0001 -3.383031E+0000
  2.416104E+0000  2.330376E-0001
 -1.041385E+0000  3.377188E+0000
 -7.308479E-0001  2.010005E+0000
  2.750854E-0001 -2.817454E+0000
 -2.341232E+0000 -1.090954E+0000
  1.091228E+0000 -5.791988E-0001
  9.359959E-0001 -1.618708E+0000
 -1.487356E+0000  2.155224E+0000
  2.874285E-0001 -1.010648E+0000
 -8.083770E-0001  1.310806E+0000
 -1.611202E+0000  2.469067E+0000
 -1.839003E-0001 -1.049564E-0001
 -4.198122E-0001  2.697290E-0002
  1.724104E+0000  4.322360E-0001
 -1.065783E+0000  1.728796E+0000
 -2.325342E-0002 -3.112033E-0001
  5.547639E-0003 -1.274477E+0000
  1.137732E+0000  1.785246E+0000
  6.096155E-0001 -1.559823E+0000
 -1.016795E+0000  5.657736E-0001
  1.824717E+0000  2.289315E-0001
 -5.723762E-0001  1.920739E+0000
  1.143145E-0001 -8.828880E-0001
 -1.752909E+0000 -2.078056E+0000
  1.765749E+0000 -2.437222E+0000
  1.439428E+0000  1.828772E+0000
 -5.719066E-0001  7.891579E-0001
 -1.589920E+0000 -2.329428E+0000
  1.110811E+0000 -6.899273E-0001
 -9.630967E-0002  4.229890E-0001
 -4.130962E-0002 -1.548530E+0000
 -8.569132E-0002 -2.910481E+0000
  4.481806E+0000  2.235656E+0000
 -3.170202E+0000  3.107657E+0000
 -1.652134E+0000 -2.960463E+0000
  8.794140E-0001 -1.472626E+0000
  2.239867E-0001  4.460984E+0000
 -5.670523E-0001 -1.761163E+0000
 -2.862813E+0000 -2.399149E+0000
  2.894554E+0000 -5.454415E-0001
  1.677650E+0000  2.774655E+0000
 -2.331202E+0000  3.285071E+0000
 -1.969295E+0000 -2.041890E+0000
 -1.809368E-0001  3.331743E-0001
  2.692913E+0000  1.239337E+0000
 -3.459671E+0000  4.464985E+0000
 -4.787898E-0001 -2.466587E+0000
 -8.891007E-0003 -3.160475E+0000
  2.873905E+0000  2.649461E+0000
  2.452437E+0000  3.519022E+0000
 -6.424110E+0000  1.578756E+0000
  9.960599E-0001 -4.463895E+0000
  5.334998E+0000 -2.200845E+0000
 -2.395160E+0000  4.462324E+0000
 -1.139360E+0000  3.567192E-0001
 -6.461065E-0001 -2.612249E+0000
  1.023877E+0000  1.280677E+0000
 -8.203802E-0001  8.929309E-0001
 -6.377706E-0001 -2.251751E-0001
  9.154525E-0001  6.604512E-0001
  8.486570E-0001 -8.153641E-0002
  3.807010E-0001 -2.698736E-0001
 -2.338149E+0000 -8.182249E-0001
 -3.441078E-0001  7.107876E-0001
  8.839548E-0001  1.075895E+0000
  7.533654E-0001 -4.615621E-0001
  7.706423E-0001  6.076826E-0001
 -6.604276E-0001  1.065980E+0000
 -1.228690E+0000  1.132657E+0000
  1.938069E+0000 -3.642717E+0000
  4.462628E-0001  1.759314E+0000
  2.213889E+0000  1.596741E+0000
 -3.120119E+0000  9.853003E-0001
  2.843392E+0000 -3.180256E+0000
  1.062193E+0000  2.762865E+0000
 -1.551785E+0000  2.540608E+0000
 -1.411623E+0000 -1.435503E+0000
  3.736148E+0000  9.051568E-0002
 -1.545581E-0001  2.049446E+0000
 -2.041494E+0000  2.449675E-0001
 -1.282576E+0000 -3.208089E+0000
  3.023980E+0000  1.186754E+0000
  2.574104E-0001  2.212526E+0000
 -1.000389E+0000 -2.050471E+0000
 -1.748319E+0000 -4.335839E+0000
  3.975020E+0000  4.866741E-0001
  1.774312E+0000  6.133075E+0000
 -2.061869E+0000 -1.258623E+0000
 -1.136933E+0000 -3.095775E+0000
  5.111344E+0000  7.815265E-0001
 -3.556311E+0000  3.006875E+0000
 -3.203680E+0000 -7.821654E-0001
  1.246854E+0000 -4.406072E+0000
  3.660411E+0000  4.865514E-0002
  1.803486E-0001  3.844104E+0000
 -2.194846E+0000  5.685631E-0002
 -8.170418E-0001 -2.720531E+0000
  3.266021E+0000 -1.353266E+0000
  8.900286E-0001  1.755841E+0000
 -4.160919E+0000  1.236337E+0000
  1.764879E+0000 -2.758158E+0000
 -5.911420E-0001 -1.398828E+0000
 -8.013741E-0001  2.003852E+0000
  3.222301E+0000 -1.247381E+0000
 -3.270948E+0000 -5.269866E-0002
  2.751529E+0000 -1.214249E+0000
  1.161696E+0000  2.603887E-0001
 -4.471447E+0000  1.353593E+0000
  1.221253E+0000 -1.899105E+0000
 -2.506150E+0000 -5.220689E-0001
  3.141586E+0000 -5.733912E-0001
 -1.326374E+0000  2.126908E+0000
 -2.907465E+0000 -2.885362E+0000
  1.995850E-0001  5.420608E-0002
  1.669954E+0000  1.330872E+0000
 -9.485470E-0001  2.080636E+0000
 -1.468191E+0000 -4.175060E-0001
 -2.677826E+0000 -4.842659E-0001
  2.748178E+0000 -1.393395E-0001
 -3.322588E-0001  2.569486E+0000
 -1.867367E+0000  1.894675E+0000
  1.718039E+0000 -1.822168E+0000
 -1.183815E+0000 -5.270100E-0001
  1.484838E+0000 -7.152731E-0001
 -2.098239E+0000  1.141535E+0000
 -4.386521E-0001 -3.137896E+0000
  1.793269E+0000 -2.186488E+0000
 -1.074921E+0000  1.914249E+0000
  4.329587E-0001 -5.600604E-0001
 -1.250163E-0001 -5.247999E+0000
  3.252050E+0000  1.148602E+0000
  1.382792E+0000  3.355042E+0000
 -3.538272E+0000  1.898310E-0001
  1.281022E+0000 -3.402863E+0000
  7.331897E-0001  3.793245E+0000
 -3.502004E+0000  3.161341E+0000
 -1.394944E+0000 -3.073597E+0000
  1.999623E+0000 -1.313524E+0000
  4.844342E+0000  9.687906E-0001
 -3.178665E+0000  1.932560E+0000
 -4.039257E+0000 -1.166643E+0000
  2.202969E+0000 -3.425243E+0000
  1.373161E+0000  1.547844E+0000
  3.538848E-0001  4.210019E+0000
 -3.874831E+0000 -2.871078E+0000
  1.301186E+0000 -3.244698E+0000
  7.883887E-0001  1.452765E+0000
  1.397184E+0000  3.377034E+0000
 -4.878476E+0000 -1.053533E-0001
  1.464249E+0000 -4.268830E+0000
  2.580483E+0000 -1.003046E+0000
 -1.627313E-0002  4.467773E+0000
 -3.246979E+0000  2.843218E-0001
  1.609901E+0000 -5.204930E+0000
  9.469154E-0001  6.164694E-0001
  2.510952E+0000  4.113884E+0000
 -3.975279E+0000  2.839999E+0000
 -2.674367E+0000 -5.812118E+0000
  3.366818E+0000 -3.671157E+0000
  3.057107E+0000  1.253689E+0000
 -1.643479E+0000  9.546850E-0001
 -1.178045E+0000 -2.450580E-0001
  8.286648E-0003  2.827435E+0000
  1.627210E+0000  2.434517E+0000
 -2.770155E+0000  4.198843E-0001
  2.138772E+0000 -2.557176E+0000
 -8.397328E-0001 -5.462353E-0001
 -1.317542E+0000 -7.078668E-0001
  1.494205E+0000 -1.833689E+0000
  6.298736E-0001  2.124207E+0000
  6.262919E-0001 -7.465107E-0002
 -1.855290E+0000 -3.042385E+0000
  6.174979E-0003  4.212490E-0001
  6.374606E-0002  2.241623E-0002
 -1.900564E+0000 -3.323154E-0001
 -4.056572E-0001  1.357796E+0000
  1.983529E+0000 -3.638135E-0001
 -1.393446E+0000 -6.468363E-0001
  1.885032E+0000 -1.073979E+0000
  1.739370E+0000  5.177869E-0001
 -1.132955E+0000  6.551696E-0002
 -7.492744E-0001  1.572882E-0001
  1.093927E+0000 -7.130215E-0001
 -4.557966E-0001  4.269461E-0001
 -1.274423E+0000  3.734920E-0001
  9.616022E-0001  7.434772E-0001
 -1.487022E+0000 -1.116838E+0000
  2.939703E+0000 -1.903411E-0001
 -8.945908E-0001  8.513943E-0001
  1.114023E+0000 -1.701360E+0000
 -1.069946E+0000  1.791633E+0000
  1.560422E+0000 -3.436538E+0000
  1.217176E+0000 -2.447738E+0000
  2.967257E+0000  3.698670E+0000
 -3.747515E+0000  1.743875E+0000
 -1.480780E+0000 -1.087992E+0000
  2.114260E+0000 -1.990047E+0000
  1.714816E+0000  2.945487E+0000
 -2.642048E+0000  5.302843E-0001
 -1.590197E+0000 -2.847765E+0000
  1.390125E+0000 -1.597737E-0001
  1.181391E+0000  3.005227E+0000
 -9.734198E-0001  3.681539E-0001
 -6.456581E-0001 -1.749784E+0000
 -1.588939E+0000  9.023022E-0001
  6.924937E-0001 -4.420779E-0001
 -1.271801E+0000 -3.304281E+0000
  2.033478E+0000  1.562180E+0000
  1.705816E-0001  4.302863E-0001
 -1.034096E+0000  2.483585E+0000
 -1.479033E+0000 -4.489973E-0001
  4.607131E-0001 -8.976263E-0001
  1.812473E+0000 -1.884679E-0001
 -3.319271E-0001  2.600210E+0000
 -3.053067E+0000 -2.794060E+0000
  6.868583E-0001  5.253603E-0002
  2.754947E+0000 -1.215683E+0000
 -2.021912E+0000  4.267359E+0000
 -1.801118E+0000 -1.751475E+0000
 -5.749933E-0001 -5.009479E+0000
  3.453274E+0000  7.432012E-0001
 -9.514973E-0001  3.061027E+0000
 -3.847700E+0000 -1.006395E+0000
  1.001717E+0000 -3.940334E+0000
  5.721946E-0001  1.200637E-0001
  1.698428E+0000  1.012770E+0000
 -1.477912E+0000 -7.099356E-0002
  2.052500E+0000 -2.234048E+0000
 -1.640425E+0000 -1.509271E+0000
 -1.546348E+0000  5.210906E-0001
  2.339245E+0000 -1.642291E-0001
 -3.867511E+0000  3.738887E+0000
  2.437460E+0000 -1.727518E-0001
  1.203969E+0000  5.073637E-0001
 -9.407356E-0001  1.302571E+0000
 -4.304398E-0001 -1.799261E+0000
  1.049549E+0000 -4.390987E-0001
  1.712609E+0000  1.353916E+0000
 -1.724966E+0000  1.635910E+0000
 -1.753382E+0000 -1.219638E+0000
  2.356065E-0001 -7.238351E-0001
  1.982227E+0000 -1.086947E+0000
 -1.718131E-0001 -1.836858E+0000
  2.902362E-0001 -5.630667E-0001
  5.630787E-0001  2.847711E+0000
 -6.472869E-0001 -1.599687E+0000
 -3.037687E-0001 -1.242584E+0000
  3.478855E+0000 -3.025410E-0001
  1.217792E+0000  2.996464E+0000
 -2.051023E+0000  3.184855E-0001
 -2.367609E+0000 -5.670217E+0000
  3.695329E+0000 -1.597202E+0000
  1.678967E+0000  4.224282E+0000
 -4.080922E+0000 -2.756973E-0001
 -2.788576E-0001 -4.059729E+0000
  4.272113E+0000 -6.625659E-0001
 -4.894472E-0001  5.279590E+0000
 -1.640025E+0000  5.092815E-0001
 -2.888891E+0000 -4.850442E+0000
  1.371068E+0000 -1.511185E+0000
  3.094393E+0000  3.891330E+0000
 -2.439316E+0000  2.047525E+0000
 -1.703997E+0000 -3.093291E-0001
  6.310391E-0001  4.519822E-0001
  4.106770E-0001 -1.976713E+0000
  1.392822E-0001  2.281015E-0001
  1.460255E+0000  1.949930E+0000
 -3.893875E-0001 -1.271938E+0000
  6.154147E-0001  5.400330E-0001
 -6.885158E-0001  1.677583E+0000
  7.489399E-0002  6.669902E-0002
 -2.155835E+0000 -2.741478E+0000
  1.286091E+0000 -1.719477E+0000
  2.085893E+0000 -6.038712E-0001
 -1.271057E-0001  9.110491E-0001
 -5.323247E-0001 -1.935014E-0001
  3.077592E-0001 -1.784169E-0001
 -2.104694E+0000 -2.226869E-0001
  2.471518E+0000  1.506022E+0000
 -4.591112E+0000  1.826041E+0000
  2.214940E+0000  8.223990E-0002
 -1.860127E-0001  1.033462E-0001
 -4.747748E-0001  1.836304E+0000
  1.164287E+0000  1.182194E+0000
 -3.285791E+0000  3.587128E-0003
  1.827065E+0000 -2.365619E+0000
  4.812153E-0001  1.630735E+0000
  1.286558E+0000  3.606338E-0001
 -2.673209E+0000 -6.323089E-0001
  8.409125E-0001 -4.479435E+0000
  1.234822E+0000  3.287138E-0001
  1.351273E+0000  3.092297E-0001
 -1.220932E+0000  1.271605E+0000
 -1.986756E+0000 -2.126993E+0000
  3.413499E+0000 -1.104510E+0000
  1.012226E+0000  1.415216E+0000
 -1.146474E+0000  1.235834E+0000
  5.275118E-0001 -2.560325E+0000
  1.252706E+0000 -2.126962E+0000
  7.715038E-0001 -3.202790E-0001
  1.551546E+0000  2.003199E+0000
 -1.072967E+0000  1.045282E+0000
 -4.248611E-0001 -1.587440E+0000
  1.523465E+0000 -3.352571E+0000
  8.809232E-0001  2.403776E+0000
 -1.635309E+0000  1.186766E+0000
  1.041966E-0002  2.201406E-0002
  1.917836E-0001 -1.044023E+0000
  9.398913E-0001  5.007326E-0001
 -1.182976E+0000  1.459102E-0001
 -2.467915E-0001 -3.858732E+0000
  5.171829E-0001 -4.282842E-0001
  1.172782E+0000  2.927045E+0000
 -3.557683E+0000 -3.206690E-0001
 -4.134406E-0001 -4.631987E+0000
  5.435654E+0000  2.452972E-0001
 -2.813517E-0001  2.151029E+0000
 -3.401307E+0000  2.171475E+0000
 -9.982486E-0001 -3.527604E+0000
  4.138467E+0000 -1.692642E+0000
  9.951805E-0002  3.781194E+0000
  2.913671E-0001 -6.178156E-0001
 -5.024294E+0000 -2.469960E+0000
  4.662130E+0000 -4.954415E+0000
  2.653236E+0000  9.926787E-0001
 -7.170024E-0001  3.250414E+0000
 -1.299319E+0000 -1.596651E+0000
 -1.773280E+0000 -4.762588E+0000
  1.014073E+0000  7.828803E-0001
  1.604526E+0000  1.870175E+0000
 -3.143203E+0000 -8.645348E-0001
  3.851137E-0001 -1.565653E-0001
  1.307646E+0000 -1.787160E-0002
 -3.227387E+0000  3.682099E+0000
 -1.370089E+0000 -4.383476E+0000
  1.123376E+0000  9.663984E-0001
  2.198040E+0000  2.100191E+0000
 -1.345292E+0000 -8.415399E-0002
 -2.699007E+0000 -1.503728E+0000
  4.052694E+0000 -1.034137E+0000
 -2.831218E+0000  1.538715E+0000
  3.713754E-0001 -2.701603E-0001
  1.015901E+0000 -1.667053E+0000
  1.998400E+0000  4.288468E-0001
 -1.139139E+0000  2.111589E+0000
 -2.471545E+0000 -2.028424E+0000
  2.908444E-0001 -2.808180E+0000
  1.590348E+0000 -7.542695E-0001
 -9.431982E-0002  2.037059E+0000
 -8.979627E-0002 -2.011244E+0000
 -1.302173E+0000 -8.156112E-0003
  2.037937E+0000  3.684703E-0001
  9.218394E-0001 -6.624468E-0001
 -3.350837E+0000  2.622632E+0000
  2.013010E+0000 -8.111018E-0001
 -5.741084E-0002 -6.543684E-0001
  3.435374E-0001  3.891377E-0001
  2.639111E-0001  1.108788E+0000
 -1.187755E+0000  4.603097E-0001
 -7.053959E-0001  6.448847E-0001
 -1.615945E+0000  1.812156E+0000
  1.981777E+0000  5.710166E-0001
 -6.854639E-0001  6.613179E-0002
  9.250357E-0001 -2.564417E+0000
  3.255765E+0000 -1.239657E+0000
  4.981123E-0001  3.855743E+0000
 -5.106425E-0001  1.028986E-0001
 -2.546545E+0000 -3.090006E+0000
  4.160299E+0000 -1.948928E+0000
  1.514857E+0000  4.991796E+0000
 -1.224491E+0000  1.921491E+0000
 -3.032745E+0000 -1.211797E+0000
  3.121383E+0000 -6.484656E-0001
  2.022634E-0001  5.230308E+0000
 -9.205095E-0001  1.063899E-0001
 -2.306514E+0000 -2.240221E+0000
  3.108986E+0000  1.478177E-0002
  1.762062E+0000  3.323189E+0000
 -1.570389E+0000 -7.586363E-0001
 -2.158887E+0000 -2.775643E+0000
  3.546860E+0000 -9.032665E-0001
  1.467631E+0000  2.614449E+0000
 -1.890190E+0000  2.441747E+0000
 -2.769095E+0000 -2.687611E+0000
  5.595463E-0001 -5.267369E+0000
  2.502042E+0000  4.042884E+0000
 -8.278370E-0001  1.416212E+0000
 -3.877164E+0000  4.149693E-0001
  2.567871E+0000 -1.823922E+0000
  1.066165E+0000  3.830325E+0000
 -2.331352E+0000  1.489607E+0000
 -2.552386E+0000 -1.549638E+0000
  2.655971E+0000 -1.447317E+0000
  1.506818E+0000  3.501122E+0000
 -1.837682E+0000  2.148236E+0000
 -3.966100E+0000 -8.623858E-0001
  1.087592E+0000 -1.799118E+0000
 -9.717304E-0001  3.086767E+0000
 -3.574247E+0000  1.195684E+0000
  2.199404E-0001 -5.395063E+0000
  2.227899E+0000  1.789037E+0000
  2.317718E+0000  4.157932E+0000
 -3.013398E+0000 -2.883657E-0001
 -3.498934E-0001 -4.009341E+0000
  4.994639E+0000  9.051245E-0001
 -1.778421E+0000  2.639297E+0000
  3.799552E-0002 -7.347384E-0001
  2.503556E-0001 -5.654234E-0001
  1.623846E+0000  8.612503E-0001
 -1.743619E-0001 -1.341654E+0000
 -2.106095E+0000 -1.440371E-0001
  2.694047E+0000  1.852135E-0001
  1.883027E+0000  8.232119E-0001
 -2.506666E+0000  4.858968E-0001
  1.043397E+0000 -3.052292E+0000
  2.654451E+0000  1.461385E+0000
 -6.270128E-0001  3.130581E+0000
 -1.546684E+0000 -1.701947E-0001
 -6.465105E-0001 -3.337167E+0000
  9.630703E-0001  1.848644E+0000
  1.754432E+0000  3.221608E+0000
 -2.471837E+0000 -5.008738E-0002
 -1.618723E-0001 -8.244025E-0001
  3.095958E-0002 -2.686544E+0000
  2.244992E+0000  1.830724E+0000
 -9.833967E-0001  3.088007E+0000
 -3.064819E+0000 -1.777618E+0000
  2.437290E+0000 -3.131428E+0000
  3.573449E+0000  3.695280E-0001
 -3.433864E+0000  2.106799E+0000
 -6.693975E-0001 -1.299095E-0002
  8.633944E-0001 -1.598740E+0000
  2.052261E+0000  1.694027E+0000
  4.549425E-0001  2.627537E+0000
 -3.627567E+0000 -3.156733E-0002
  9.602420E-0001 -4.119082E+0000
  2.046879E+0000  2.089533E+0000
  1.492499E-0002  1.190991E+0000
  6.717159E-0002  5.027073E-0001
 -6.789126E-0001 -8.801806E-0001
  2.482167E+0000 -3.916079E-0001
 -5.482882E-0001  1.887569E+0000
  1.744255E-0001  1.226843E-0001
  7.428661E-0001 -9.199392E-0001
 -1.767884E+0000  7.091117E-0001
 -1.090731E-0001  1.800790E+0000
  1.260963E+0000 -1.483123E+0000
 -9.897838E-0001 -1.465560E+0000
  3.867670E+0000 -2.080561E-0001
  3.717402E-0001  2.976343E+0000
 -8.054075E-0001  2.403365E+0000
 -1.770408E+0000 -1.724953E+0000
  6.680032E-0001 -1.245008E-0001
  1.353272E-0001  2.534149E+0000
 -1.167613E+0000 -1.538323E+0000
 -2.906893E-0001 -5.837914E-0001
  2.562866E+0000  3.474118E-0001
 -5.872729E-0001  4.060425E+0000
 -3.453326E-0001 -1.625026E+0000
 -4.476933E-0001 -8.332228E-0001
  2.885674E+0000  7.785556E-0001
 -4.111229E+0000  1.802405E+0000
  1.923317E-0001 -3.548224E+0000
  1.262118E+0000 -1.025761E+0000
  7.752651E-0001  1.811125E+0000
 -1.936894E+0000  1.920916E+0000
 -8.545492E-0001 -1.801755E+0000
  1.392204E+0000 -9.938813E-0001
 -9.936615E-0001  2.432903E+0000
 -3.461969E+0000 -2.940824E+0000
  2.901549E+0000 -2.944163E+0000
  2.070255E+0000  2.471183E+0000
 -2.082907E+0000  1.259706E+0000
 -1.983603E+0000 -4.836552E-0001
 -2.215245E-0002 -4.050951E+0000
  3.967311E+0000  5.410581E-0001
 -6.680379E-0001  3.113549E+0000
 -1.470688E+0000 -3.735181E+0000
  2.740014E+0000 -5.873879E-0001
  2.070720E+0000  3.771477E+0000
 -1.810571E+0000 -1.348732E+0000
 -5.528346E-0001 -4.989735E+0000
  2.360123E+0000 -1.238665E-0001
  3.083610E+0000  2.161304E+0000
 -1.902809E+0000  5.941970E-0001
 -1.454431E+0000 -1.956691E+0000
  2.070186E+0000 -2.151616E+0000
  1.538163E+0000  1.639176E+0000
 -2.733564E+0000  2.091503E+0000
  8.412795E-0001 -1.097202E+0000
  2.965027E-0001 -2.494231E+0000
  6.461661E-0001  8.291051E-0001
  1.384058E+0000  1.435861E+0000
 -2.706889E+0000  7.061628E-0002
  5.831465E-0001 -1.227677E+0000
  3.668425E+0000  2.311847E+0000
 -2.487030E+0000  7.135517E-0001
 -2.033493E+0000 -2.158780E+0000
  9.869750E-0001 -2.196023E+0000
  3.166771E+0000  2.279805E+0000
 -1.693348E+0000 -2.943748E-0001
 -9.448884E-0001  3.158832E-0001
  1.619761E+0000 -2.930532E+0000
  2.125043E+0000 -2.144562E-0001
  1.797794E-0001  1.245897E+0000
 -2.909098E+0000  1.910284E+0000
  1.297769E+0000 -1.330407E+0000
 -1.014437E-0001  7.602893E-0001
  1.530858E+0000  4.723503E-0001
 -1.592368E+0000 -5.560485E-0001
 -6.607954E-0001 -3.441792E+0000
  2.474803E+0000  1.026289E+0000
 -4.338314E-0001  3.597402E+0000
 -3.182171E+0000 -8.187308E-0002
  2.319155E-0002 -3.749258E+0000
  5.077302E+0000 -5.849653E-0001
  1.146278E+0000  2.643038E+0000
 -1.649200E+0000  1.902651E+0000
 -3.149388E+0000 -1.377045E+0000
  8.492542E-0001 -3.739152E+0000
  1.082059E+0000  4.041108E-0001
  4.098303E-0001  3.588540E-0001
 -6.417743E-0002 -9.692585E-0001
  3.266333E-0001 -2.005471E+0000
  2.128727E+0000  2.347429E+0000
 -3.136733E-0001  3.964653E-0001
 -2.456956E+0000 -6.663757E-0001
  2.791053E+0000 -2.048241E+0000
 -9.864751E-0001  2.231659E+0000
 -1.314553E-0001  1.366935E+0000
 -1.194426E+0000  4.374670E-0001
 -2.118376E+0000 -1.038904E+0000
  2.489976E+0000 -2.433770E+0000
 -6.428102E-0001  2.745680E+0000
 -9.970679E-0001  2.051998E+0000
 -2.986217E+0000 -2.680806E+0000
  3.143518E+0000 -2.915228E+0000
 -8.398170E-0001  4.692656E+0000
 -7.345630E-0001  1.159881E+0000
 -1.375646E+0000 -2.219444E+0000
  1.635403E+0000 -7.914213E-0001
  4.093646E-0001  1.416034E+0000
 -1.715018E+0000  4.830816E-0001
 -4.617610E-0001 -4.338916E-0001
  1.531560E+0000 -1.187212E+0000
  1.197246E+0000  3.093503E+0000
 -3.572158E+0000  1.470500E+0000
  1.181132E-0001 -2.601790E+0000
  1.314110E+0000 -7.705837E-0001
  2.026806E+0000  1.042267E-0001
 -1.740946E+0000 -4.367882E-0001
  1.607889E+0000 -2.422531E+0000
 -7.664321E-0001  6.708722E-0001
  9.210158E-0001  1.490091E+0000
  5.462365E-0001 -1.605330E+0000
 -3.809832E+0000  1.933372E+0000
 -2.828120E-0001 -1.734506E+0000
  2.936865E+0000 -1.644424E+0000
  7.518255E-0001  1.200745E+0000
 -1.214936E+0000  7.935840E-0001
 -2.521716E+0000 -2.303988E+0000
  3.657441E+0000 -1.950663E+0000
  1.310672E+0000  2.997407E+0000
 -3.441497E+0000  2.189980E+0000
  1.479458E+0000 -3.162154E+0000
  1.640645E+0000 -1.263404E+0000
  2.669047E+0000  4.623608E+0000
 -2.491959E+0000  1.736941E+0000
 -7.869623E-0001 -2.067216E-0001
 -4.740596E-0001 -2.478602E+0000
  1.528506E+0000  2.037623E-0001
 -7.071816E-0001  3.135286E+0000
 -3.048363E+0000  2.062538E+0000
 -4.073483E-0001 -3.452172E+0000
  3.472310E+0000 -2.208423E+0000
  1.118911E+0000  5.559085E+0000
 -2.996475E+0000 -5.869199E-0001
 -3.543396E+0000 -3.086053E+0000
  4.765678E+0000 -3.094837E+0000
  1.870683E+0000  5.025183E+0000
 -4.777652E+0000  6.160444E-0001
 -8.170438E-0001 -3.948667E+0000
  4.886766E+0000 -4.111238E-0001
 -3.373858E-0003  2.654617E+0000
 -4.527758E+0000  1.406611E+0000
  2.053171E+0000 -3.440022E+0000
  4.060597E+0000 -8.225489E-0002
 -1.449151E+0000  3.738917E+0000
  3.074804E-0001 -8.252747E-0001
 -5.701375E-0001 -4.332284E+0000
  5.556731E+0000  2.641843E-0001
 -7.996232E-0001  4.706988E+0000
 -5.347763E+0000  2.213501E-0001
  2.867632E+0000 -6.669267E+0000
  1.512170E+0000  1.633114E+0000
  2.901665E+0000  2.434644E+0000
 -4.002487E+0000  5.651510E-0001
 -2.499067E-0001 -4.287331E+0000
  2.669656E+0000 -1.684268E+0000
  2.297431E+0000  4.348605E+0000
 -1.802238E+0000  1.308772E+0000
 -5.767491E+0000 -5.366418E+0000
  4.281084E+0000 -3.139797E+0000
  2.405760E+0000  5.487455E+0000
 -4.112450E+0000  4.391255E+0000
 -3.355903E+0000 -6.379948E+0000
  3.099190E+0000 -4.088200E+0000
  2.560758E+0000  5.515124E+0000
 -2.964829E+0000  2.293653E+0000
 -1.414678E+0000 -4.336847E+0000
  3.401363E+0000 -3.359266E+0000
  1.719311E+0000  3.008206E+0000
 -1.229992E+0000  1.231628E+0000
 -3.561716E+0000 -2.617218E-0001
  2.049673E+0000 -3.655901E+0000
  1.938779E+0000  1.754986E+0000
 -1.422810E+0000  6.616988E-0001
  3.338303E-0001 -1.995550E+0000
 -1.703057E+0000 -1.918630E+0000
  8.501783E-0001  2.544138E-0002
  9.784101E-0001  1.205170E+0000
  4.448303E-0001 -1.728629E+0000
 -1.287205E+0000  1.080868E+0000
  1.025567E+0000  1.277961E+0000
 -1.887134E-0001  2.014970E+0000
 -1.381204E+0000 -7.643582E-0001
  7.555586E-0001 -3.242911E+0000
  2.559786E+0000  1.786765E-0001
 -3.273039E-0001  3.132572E+0000
 -8.611238E-0001 -5.160362E-0001
 -2.522389E-0001 -4.850755E+0000
  3.598428E+0000  9.931029E-0001
 -9.039649E-0001  2.700305E+0000
 -2.112769E+0000 -6.929098E-0001
 -6.631677E-0001 -2.733823E+0000
  4.071524E+0000  1.172154E+0000
 -1.907104E-0001  3.419167E+0000
 -3.947089E+0000 -1.871198E+0000
  1.320023E+0000 -3.715119E+0000
  3.513052E+0000  3.950084E+0000
  4.486219E-0001  3.594130E+0000
 -2.620257E+0000 -1.666765E+0000
 -8.764417E-0001 -2.745819E+0000
  4.206764E+0000  2.218973E+0000
 -2.004947E+0000  3.242668E+0000
 -1.859664E+0000  6.307562E-0001
  1.246097E+0000 -5.655117E-0001
  2.120419E+0000  3.836524E-0001
  1.858744E+0000 -3.144400E-0001
 -6.747053E-0001  8.454211E-0001
 -1.202093E+0000 -8.598150E-0001
  1.260809E+0000  3.804388E-0001
  4.735012E-0001  1.369878E+0000
 -1.926891E+0000 -1.303043E+0000
 -2.327448E+0000 -9.009442E-0003
  2.021278E+0000 -4.943420E-0001
  7.512634E-0001  1.541237E+0000
 -7.701016E-0001 -5.089018E-0001
 -8.505939E-0001 -2.770489E+0000
  2.171002E+0000  2.903021E+0000
  1.046038E+0000  5.557554E+0000
 -5.632704E+0000 -3.778726E+0000
  3.291532E+0000 -6.200074E+0000
  2.847835E+0000  1.052100E+0000
 -9.117850E-0001  5.478654E+0000
 -5.133642E+0000 -6.178178E-0001
  1.441761E+0000 -5.464521E+0000
  5.172633E+0000 -4.756663E-0001
  2.534267E+0000  2.677238E+0000
 -2.745800E+0000  1.803882E-0001
 -2.295719E+0000 -3.804759E+0000
  3.697224E+0000 -1.102245E+0000
  1.864349E-0001  3.964600E+0000
 -3.228736E+0000  1.635765E+0000
  1.770237E+0000 -3.946326E+0000
 -2.022732E+0000  1.482091E+0000
  8.061314E-0001  1.066427E+0000
 -3.326493E+0000  1.568240E-0001
 -1.291774E+0000 -3.087163E-0001
  1.612455E+0000  4.315528E-0001
 -1.718724E+0000  7.407130E-0001
 -6.443031E-0001 -1.397568E+0000
  1.444224E+0000 -1.634239E+0000
 -1.032120E+0000 -4.068115E-0001
  4.369160E-0002 -1.095688E+0000
  2.696293E+0000  3.964916E-0001
 -6.998374E-0001  1.134753E+0000
 -2.731780E+0000  1.285056E+0000
  2.660498E+0000 -1.371609E+0000
 -4.671341E+0000  3.314172E+0000
  2.148963E+0000 -3.158238E+0000
  7.912016E-0001  1.008356E+0000
  1.935806E-0001  1.394976E+0000
 -3.309799E+0000  1.552775E+0000
 -4.652499E-0001 -2.890046E+0000
  2.639780E+0000  4.751203E-0001
 -2.234181E-0001  1.555279E+0000
 -1.501016E+0000 -1.047267E+0000
  1.754581E-0001 -2.701297E+0000
  3.667079E+0000  1.344906E+0000
 -1.578621E+0000  3.041051E+0000
 -2.402075E+0000 -2.793708E+0000
  6.973776E-0001 -3.064147E+0000
  7.130329E-0001  3.288873E-0001
  2.535045E-0001  2.867256E+0000
 -2.132652E+0000 -1.859487E+0000
 -1.755837E+0000 -1.938360E+0000
  5.062114E+0000 -2.828372E-0002
 -1.732196E+0000  2.977995E+0000
 -2.440124E+0000 -9.045894E-0001
  3.585468E+0000 -3.570408E+0000
  4.026040E-0001  3.716453E+0000
 -3.918540E+0000  2.210076E+0000
  5.324675E-0001 -2.316696E+0000
  4.088028E-0001 -1.435837E+0000
  3.711755E+0000  2.543762E+0000
 -2.395936E+0000  4.021702E+0000
 -3.296301E+0000 -3.483488E-0001
  1.293746E+0000 -2.628892E+0000
  1.298669E+0000 -3.147971E-0001
 -5.586138E-0001  4.272736E+0000
 -2.622435E+0000 -6.717200E-0001
 -7.777745E-0001 -1.704382E+0000
 -4.006282E-0003 -1.627718E+0000
  2.303007E+0000  4.260194E+0000
 -3.125245E+0000  2.136100E+0000
 -1.485346E+0000 -2.727998E+0000
  3.211482E+0000 -3.332747E+0000
  1.121573E+0000  3.426242E+0000
 -2.119902E+0000  1.771416E+0000
 -1.018719E+0000 -5.622925E-0001
  2.213304E+0000 -9.110623E-0001
  3.239672E-0001 -7.544798E-0001
  4.577686E-0001  3.843897E+0000
 -1.729151E+0000  1.274664E+0000
 -1.363731E+0000 -2.837897E+0000
  4.861596E+0000 -2.443785E+0000
  9.968858E-0001  4.814748E+0000
 -1.535294E+0000  2.044407E+0000
 -2.325885E+0000 -3.489329E+0000
  4.966009E+0000 -1.524358E-0001
  1.073641E+0000  4.097237E+0000
 -8.513668E-0001  1.355597E+0000
 -3.289364E+0000 -2.501117E+0000
  1.169496E+0000 -4.618610E+0000
  4.596772E+0000  8.869408E-0001
 -1.740841E+0000  3.621536E+0000
 -1.305338E+0000  5.361772E-0001
  8.862513E-0001 -3.019312E+0000
  1.190017E+0000  8.088945E-0001
  3.267485E+0000 -1.201280E+0000
 -1.763553E+0000  3.252275E+0000
  1.821634E+0000 -2.226412E+0000
 -2.101386E+0000  1.038021E+0000
  1.170614E+0000  7.065052E-0001
 -2.314928E+0000  1.445503E+0000
  4.311125E-0001 -3.515313E-0001
  1.057233E+0000  7.969911E-0001
  2.853266E-0001  2.426507E+0000
 -2.028665E+0000 -8.820897E-0001
  8.262704E-0001 -4.174951E-0001
 -8.399466E-0002  1.218566E-0001
  1.018727E+0000  4.912234E-0001
 -1.594197E+0000  4.244635E-0001
  1.342417E+0000  2.336684E-0001
  6.369695E-0001  1.892349E+0000
 -7.910815E-0001  1.341433E+0000
 -6.459846E-0001 -3.494774E+0000
  3.387505E-0001 -1.406191E+0000
  7.695320E-0001  2.253585E+0000
 -2.368405E+0000 -1.665559E+0000
 -9.314703E-0001 -3.010080E+0000
  3.429141E+0000 -3.507003E-0001
 -7.993262E-0001  2.073835E+0000
 -1.828266E+0000 -1.039385E+0000
  1.150096E+0000 -3.583224E+0000
  2.471789E+0000  4.675174E+0000
 -1.297563E+0000  1.554403E+0000
 -3.352636E+0000 -2.711535E+0000
  2.190615E+0000 -4.644491E+0000
  1.107153E+0000  3.045566E+0000
  5.741881E-0001  3.665840E+0000
 -3.574092E+0000 -1.058039E+0000
  2.130000E+0000 -1.554392E+0000
  1.992623E+0000  1.569822E+0000
 -7.868243E-0001  3.322869E+0000
 -2.643384E+0000 -3.730164E+0000
  1.513176E-0002 -1.805097E+0000
  5.356174E+0000  1.574085E+0000
 -3.546295E+0000  3.047849E+0000
 -4.676232E+0000 -2.343016E+0000
  6.025157E+0000 -1.860311E+0000
 -1.077097E+0000  5.193203E+0000
 -3.701228E+0000  1.487097E-0001
 -9.298471E-0001 -6.244312E+0000
  4.223691E+0000 -1.230894E+0000
  2.316406E+0000  2.723331E+0000
 -5.294609E+0000  3.083645E+0000
 -7.915329E-0003 -4.027861E+0000
  3.317940E+0000 -2.480072E+0000
 -5.328068E-0001  5.247660E+0000
 -2.812074E+0000 -9.668468E-0002
 -7.379554E-0001 -3.650853E+0000
  1.825789E+0000 -3.164379E-0001
  1.746598E+0000  4.037612E+0000
 -2.549115E+0000  4.268827E-0001
  7.303872E-0001 -4.180543E+0000
  3.024813E+0000  6.720966E-0001
 -2.018366E+0000  2.230764E+0000
 -1.311380E+0000 -2.399474E+0000
 -5.547895E-0001 -9.351580E-0001
  1.721367E+0000  5.775209E-0001
 -8.599718E-0001  1.399885E+0000
 -1.211023E+0000 -1.033861E+0000
  1.108582E+0000 -6.556727E-0001
  2.045790E+0000 -4.621708E-0001
 -1.992949E+0000  4.197022E-0001
  4.574715E+0000 -7.477822E-0001
 -1.337782E+0000  4.665402E-0001
 -5.732237E-0001  1.442507E+0000
 -9.159027E-0001 -3.908007E+0000
  1.331613E+0000 -3.373092E+0000
  4.043940E+0000  3.090850E+0000
 -2.304539E+0000  3.099281E+0000
 -7.235601E-0001  5.502271E-0002
  3.356286E-0001 -8.046485E-0001
  1.414425E+0000  7.832367E-0001
  1.242768E-0001 -1.336364E+0000
  8.091188E-0001 -2.162179E+0000
  2.233022E+0000 -1.289060E+0000
  2.893685E-0001  1.849302E+0000
 -1.740206E-0001  8.140939E-0001
  1.420326E+0000 -2.540986E+0000
  7.171463E-0001  1.038313E+0000
  7.788190E-0001  1.142317E+0000
 -2.353851E+0000 -1.053547E+0000
  2.378118E+0000 -3.048517E+0000
  2.053894E+0000  4.388949E-0001
 -2.899133E+0000  3.445367E+0000
 -3.741077E+0000 -3.270148E+0000
  1.565938E+0000 -2.962582E+0000
  4.416797E+0000  3.547537E+0000
 -2.223442E+0000  4.314493E+0000
 -1.250890E+0000 -1.909201E+0000
  1.312634E+0000 -2.707437E+0000
 -8.105871E-0001  1.350832E+0000
  2.857354E-0001  1.102110E+0000
 -2.306213E-0001 -2.357211E+0000
  7.662459E-0001  1.359480E+0000
 -5.167330E-0001  1.043101E+0000
 -2.873548E-0001 -7.353555E-0001
  9.156288E-0001 -2.664506E+0000
 -6.507415E-0001 -4.854172E-0001
 -6.252609E-0001  2.759635E+0000
  8.903933E-0001 -1.426683E+0000
 -2.341755E-0001  1.317620E+0000
  9.098245E-0001  2.026814E-0001
 -1.561771E+0000 -4.830518E-0001
  3.585475E-0001 -4.672639E-0001
 -3.865382E-0002  2.300548E-0003
  2.765681E-0001  5.480724E-0001
 -1.346646E+0000  1.341012E-0001
 -9.567090E-0001 -1.287753E+0000
  1.948184E+0000 -1.509039E+0000
 -2.822817E-0001  1.987128E+0000
 -2.942302E+0000  6.605613E-0001
  3.273573E-0003  3.071899E-0003
  2.420649E+0000 -1.799708E+0000
  2.708393E-0001  2.630702E+0000
 -1.565370E+0000  3.472062E+0000
  2.518862E-0001 -1.085379E+0000
  2.286831E+0000  3.218758E-0002
 -3.609601E-0001 -2.201573E+0000
 -9.606034E-0001 -2.557700E-0001
  3.236932E+0000  7.793892E-0003
 -1.881992E+0000  4.259665E-0001
 -8.739299E-0001 -2.288026E+0000
  1.143096E+0000 -4.521869E-0001
 -1.945825E+0000  1.622924E+0000
 -1.815754E-0001 -3.622104E+0000
  1.528000E+0000 -1.524001E+0000
  1.539297E+0000  1.882270E+0000
 -3.132032E+0000  1.206463E+0000
 -2.473150E-0001 -1.381903E+0000
  1.723773E+0000 -9.364760E-0001
  4.735751E-0001  2.976014E-0001
 -7.757826E-0001  5.928156E-0001
 -1.743450E+0000 -1.346663E+0000
  9.035696E-0001  5.901297E-0001
  1.511156E+0000  2.280962E+0000
 -4.213800E+0000  7.087167E-0001
  8.434390E-0001 -3.269015E+0000
  1.219459E+0000  1.905477E+0000
  1.464277E+0000  2.217769E+0000
 -2.047015E+0000 -4.110927E-0001
  1.419467E+0000 -2.875835E+0000
 -8.520948E-0001 -1.575902E+0000
  3.192560E-0001  5.427927E-0001
  1.579544E+0000 -7.356737E-0001
 -1.449826E+0000 -3.260043E-0001
  1.550029E+0000 -3.746688E-0001
  9.775737E-0001  7.262576E-0002
  9.294631E-0001  4.525629E-0001
 -1.570462E+0000  2.322179E+0000
 -1.793711E+0000 -3.488007E+0000
  3.169907E+0000 -1.527512E+0000
  1.494868E+0000  9.996034E-0001
 -1.196877E+0000  3.080972E+0000
 -1.078106E+0000 -2.759827E+0000
 -9.259384E-0001  2.267807E+0000
  3.590398E+0000 -1.335289E+0000
 -2.013397E+0000  1.950871E+0000
 -1.105552E+0000 -1.070408E+0000
  1.179338E+0000 -1.937444E+0000
  2.821144E+0000  6.520543E-0001
 -1.200876E+0000  1.244837E-0001
 -2.134072E+0000 -1.733541E+0000
  2.874802E+0000 -3.640651E+0000
 -1.388633E+0000  2.435476E+0000
 -1.257938E+0000  1.417528E+0000
 -9.498808E-0001 -5.141854E+0000
  3.344957E-0001 -9.279961E-0001
  4.550718E+0000  3.227810E+0000
 -8.131467E-0001  5.034246E+0000
 -4.449344E+0000 -6.156221E+0000
  2.825023E+0000 -6.061017E+0000
  6.289014E+0000  3.906412E+0000
 -3.282817E+0000  7.400503E+0000
 -5.763957E+0000 -5.583874E+0000
  2.888712E+0000 -7.266765E+0000
  3.654406E+0000  4.013466E+0000
 -5.081123E-0001  6.253806E+0000
 -5.874950E+0000 -3.994843E+0000
  2.347653E-0001 -6.908068E+0000
  6.933393E+0000  3.695854E+0000
 -2.198648E+0000  4.593776E+0000
 -6.174961E+0000 -2.736460E+0000
  2.775936E+0000 -4.478739E+0000
  4.753371E+0000  2.239263E-0001
 -6.493052E-0001  3.903517E+0000
 -3.561564E+0000 -9.056401E-0001
  7.838556E-0001 -2.486868E+0000
  1.795877E+0000  3.450136E-0001
  1.787970E+0000  4.605059E+0000
 -3.375012E+0000  3.237620E+0000
 -3.518088E+0000 -3.875719E+0000
  6.121631E+0000 -6.166384E-0001
 -2.155359E+0000  2.672568E+0000
 -2.475118E+0000 -3.067255E-0001
  7.841498E-0001 -3.985514E+0000
  2.553325E+0000  6.623340E-0001
 -4.076697E-0001  5.189930E-0001
 -6.320672E-0001  3.592821E-0001
  1.566946E-0002 -2.576385E+0000
 -4.806645E-0001  1.677317E+0000
  1.488468E+0000 -6.665392E-0001
 -6.820976E-0001 -2.495486E+0000
 -4.113644E-0001 -4.082018E-0001
  1.703106E+0000 -1.736850E-0002
 -2.886043E-0001  1.627093E+0000
 -7.083307E-0001  4.294777E-0001
  2.591184E-0001  9.092246E-0001
 -8.062627E-0001 -2.916944E+0000
  2.775697E-0002  2.518036E+0000
 -1.365257E-0001  9.857910E-0001
 -9.992794E-0001 -3.731712E+0000
 -3.549841E-0001  1.123695E+0000
  2.354480E+0000 -4.154032E-0001
 -5.009878E+0000  1.629666E+0000
  2.049760E+0000 -2.950684E+0000
  8.737552E-0001 -6.506763E-0001
  2.022514E+0000  2.296960E+0000
 -1.418189E+0000  8.713373E-0001
  8.977075E-0001 -3.716036E+0000
  1.966387E+0000 -2.055638E+0000
  1.696564E+0000  2.025073E+0000
 -2.339430E+0000  1.956393E+0000
 -3.276519E-0001 -1.028490E+0000
  2.477134E+0000 -1.268284E+0000
 -1.131715E+0000  1.695403E+0000
 -7.586254E-0001  1.270543E-0001
 -6.475886E-0001 -2.226272E+0000
  1.845192E+0000  1.472288E+0000
  1.577194E+0000 -1.008597E+0000
 -7.482806E-0001 -7.498123E-0001
 -4.982570E-0002 -1.002124E+0000
 -1.558196E+0000 -1.641368E+0000
  9.682062E-0001 -5.397443E-0001
  1.305558E+0000  1.125140E+0000
 -2.284214E+0000  1.791936E+0000
 -1.693155E+0000 -2.868207E+0000
  2.971099E+0000 -9.904729E-0001
 -6.688796E-0002  2.514230E+0000
 -2.659514E+0000  1.629000E+0000
 -2.119189E-0001 -2.913911E+0000
  1.929498E+0000 -1.516741E+0000
  3.210276E+0000  2.129406E+0000
 -8.464814E-0001  1.195220E+0000
 -2.845606E+0000 -2.111885E+0000
  3.852120E-0001 -1.324740E+0000
  1.901191E+0000  1.640983E-0001
 -2.195349E-0001  1.835335E+0000
  9.243483E-0001 -1.628759E+0000
 -1.220977E+0000 -8.919541E-0001
  4.944790E+0000 -1.032647E+0000
 -1.394513E+0000  2.806768E+0000
 -2.321420E-0001 -8.074927E-0001
 -2.332677E+0000 -1.255818E+0000
  3.221038E+0000 -2.186217E-0002
 -9.327828E-0001 -1.231031E+0000
  1.052222E+0000 -8.968092E-0001
 -1.862541E-0001  9.736774E-0001
  1.084058E+0000 -1.539167E+0000
  8.449096E-0001  1.252140E+0000
  1.396493E-0001  7.619093E-0001
 -1.213792E+0000 -9.970613E-0002
  2.768364E-0001  1.086454E+0000
  4.333478E+0000  1.300929E+0000
 -3.207564E+0000  1.466527E+0000
 -1.130130E+0000 -1.362491E+0000
  1.826551E+0000 -6.984998E-0001
  1.948136E-0001  1.497141E+0000
 -1.281850E+0000  3.553614E+0000
 -1.030801E+0000 -3.382434E-0002
 -3.080345E+0000 -3.278157E+0000
  2.363128E+0000 -2.483166E-0001
  1.808123E+0000  8.641559E-0001
 -1.613367E+0000  9.245990E-0001
 -1.053948E+0000 -5.565799E-0001
 -1.294753E+0000  1.845909E-0001
  1.009086E+0000 -1.034122E+0000
 -6.052955E-0001  1.627079E+0000
 -1.653580E-0001 -7.333597E-0001
  2.782309E-0001  1.725293E-0001
  4.646399E-0001  2.399126E+0000
 -1.050061E+0000 -1.234642E-0001
  8.952429E-0001 -1.255118E+0000
 -3.788784E-0001 -1.704642E+0000
 -4.482097E-0001 -1.895924E+0000
  3.175636E-0001 -8.671931E-0001
 -9.118703E-0001 -1.998436E+0000
 -2.888187E-0001  3.610520E-0001
  1.276948E+0000 -3.300166E+0000
 -1.394508E+0000  2.009887E-0001
  3.216374E+0000  1.023955E+0000
 -3.258896E+0000 -3.312978E-0002
  2.271890E-0001  1.078057E+0000
  1.088775E+0000  1.097312E+0000
 -2.212428E+0000 -3.905363E-0001
 -4.674216E-0001 -1.958460E+0000
  8.104929E-0001  2.263281E+0000
  7.858804E-0001  3.705657E-0001
 -3.749373E+0000  2.215431E-0001
  1.062373E+0000 -3.368339E+0000
  2.464101E+0000 -1.409854E+0000
  3.397393E-0001  3.187773E+0000
 -2.365721E-0001  6.854074E-0001
 -2.322698E+0000 -5.778124E-0001
  1.611923E+0000 -1.949203E+0000
  3.617129E+0000  1.018431E+0000
 -1.748130E+0000  1.859542E+0000
 -1.333542E+0000 -3.427039E-0001
  2.617762E+0000 -3.069232E+0000
 -4.235056E-0001  7.660052E-0002
  2.302046E+0000  2.632273E+0000
 -3.831984E+0000  9.009717E-0001
 -1.912900E+0000 -1.959173E+0000
  4.116309E+0000 -1.941726E+0000
 -1.063030E+0000  4.931032E+0000
 -1.844872E+0000  6.570153E-0001
 -2.324264E+0000 -2.378399E+0000
  8.884504E-0002  5.270804E-0001
  2.029353E+0000  1.406317E+0000
 -5.231057E-0001  1.787684E+0000
 -2.270152E+0000  5.528455E-0002
  8.407864E-0002 -1.210517E+0000
  7.874456E-0001 -1.056577E+0000
  2.795668E+0000  1.425731E+0000
 -7.072406E-0001 -9.738663E-0001
 -1.621650E-0001 -1.133653E+0000
  1.831962E+0000 -3.197519E+0000
 -1.156812E+0000  8.500204E-0001
  1.729291E-0001  1.087694E+0000
  1.169399E+0000  1.189196E+0000
 -4.621721E+0000  1.960379E-0001
  1.650212E+0000 -4.215085E+0000
 -1.688814E-0001 -5.442824E-0001
  2.012836E+0000  3.998869E+0000
 -4.970080E+0000  1.172362E+0000
 -4.865190E-0001 -2.362072E+0000
  4.936266E+0000 -3.382988E-0002
 -1.362491E+0000  2.486469E+0000
 -1.512703E+0000 -1.058717E+0000
 -7.687719E-0001 -2.721369E+0000
  1.670394E+0000 -9.169513E-0001
  5.419404E-0001 -1.296664E-0001
 -1.385157E-0001  2.312097E+0000
 -2.125201E+0000  3.011407E-0001
 -1.312858E+0000 -3.298816E+0000
  1.615284E+0000 -1.069360E+0000
  2.203285E+0000  3.612112E+0000
 -1.340996E+0000  8.282717E-0001
 -2.971294E+0000 -5.816540E-0001
  1.429655E-0001 -2.443065E+0000
  2.940271E+0000  1.592147E+0000
 -9.475097E-0001  4.366800E+0000
 -1.062979E+0000  2.026203E-0001
 -1.084639E+0000 -6.776300E+0000
  4.375285E+0000 -1.241534E+0000
  1.878108E+0000  6.798380E+0000
 -5.024216E+0000  3.994754E-0001
 -2.594731E+0000 -3.704188E+0000
  5.986388E+0000 -1.314969E+0000
  2.544686E+0000  5.541262E+0000
 -5.280425E+0000  1.250578E+0000
 -1.607979E+0000 -7.857497E+0000
  3.872830E+0000 -4.365290E-0001
  1.766371E+0000  4.459418E+0000
 -5.249416E+0000  1.959637E+0000
 -1.516991E+0000 -5.515815E+0000
  4.745162E+0000 -2.338846E-0001
  1.100921E+0000  3.516654E+0000
 -3.030728E+0000  2.312855E-0001
 -3.664849E-0001 -3.800850E+0000
  3.050152E+0000  4.046848E-0001
 -9.891398E-0001  3.244824E+0000
 -2.478337E+0000  1.316126E+0000
  1.239071E+0000 -5.155402E+0000
 -1.500866E-0001  1.747385E+0000
  2.669256E+0000  3.379621E+0000
 -7.364644E-0001  3.123310E+0000
 -3.513413E+0000 -3.893406E-0001
  1.944057E+0000 -1.335492E+0000
 -1.265359E+0000  3.405864E+0000
 -2.028755E-0001 -8.348294E-0001
 -1.890686E+0000  2.230868E-0001
  2.803887E+0000 -1.017466E+0000
 -8.627411E-0001  1.054539E+0000
 -7.664992E-0001 -5.571283E-0001
  1.628458E-0001 -2.547309E+0000
 -3.683934E-0001  9.809048E-0001
  9.611655E-0001  7.636990E-0001
 -1.059119E+0000  2.923251E+0000
 -1.358152E+0000 -6.938083E-0001
  1.522694E+0000 -1.166391E+0000
  4.778952E-0001 -2.300640E-0001
 -4.059706E-0001  1.796378E+0000
  1.266156E-0001  3.472082E-0002
  3.946583E-0001  2.565043E+0000
 -1.418620E+0000  1.870864E+0000
 -1.163704E+0000  1.689671E-0001
  1.280322E+0000 -3.834871E+0000
  1.299765E+0000  1.113842E+0000
 -1.411682E+0000  1.173765E+0000
 -2.700127E+0000 -4.621361E+0000
  3.393005E+0000 -2.647728E+0000
  2.280414E+0000  2.853838E+0000
 -2.299955E+0000  2.697689E+0000
 -1.481085E+0000 -2.023134E+0000
  2.713877E+0000 -2.156645E+0000
  1.625996E+0000  4.150982E+0000
 -3.531616E+0000  1.132666E+0000
 -2.932629E-0001 -6.259421E+0000
  2.980357E+0000  2.169006E-0001
 -1.782343E-0002  2.954190E+0000
 -2.953189E+0000  1.237140E+0000
  2.377973E-0001 -3.576375E+0000
  1.600600E+0000 -3.823822E-0001
  1.825485E+0000  2.596069E+0000
 -3.033343E+0000  3.713200E-0002
 -8.416076E-0001 -2.670416E+0000
  4.236668E+0000 -2.287415E+0000
  1.146469E+0000  2.618890E+0000
 -3.159075E+0000  2.794815E-0001
 -1.260266E+0000 -2.373397E+0000
  2.655109E+0000 -8.735825E-0001
 -6.602775E-0002  1.006728E+0000
 -1.436579E+0000 -2.286735E-0001
  6.182229E-0001 -1.768482E+0000
  2.171654E+0000  1.795212E+0000
 -4.898231E-0001 -5.778628E-0001
 -1.594413E+0000 -1.585197E+0000
  1.506913E+0000 -8.465750E-0001
 -1.972372E-0001  8.607321E-0001
 -1.323119E+0000  1.824560E-0001
 -5.794544E-0001  7.681556E-0001
  3.131404E-0001  7.185816E-0001
 -1.205828E+0000  9.361362E-0002
 -1.562149E-0001  2.175890E+0000
 -4.608483E-0001  9.492633E-0001
 -1.690249E-0001 -1.894145E+0000
  1.841293E+0000 -2.741187E-0001
 -2.213062E-0001  1.657306E+0000
 -9.811280E-0001  6.052086E-0001
 -2.517695E+0000 -2.301753E+0000
 -4.771370E-0001 -2.325423E+0000
  2.003219E+0000  1.127358E+0000
 -1.330148E-0001  3.523875E-0001
 -4.547962E+0000 -1.004879E+0000
  3.085516E+0000 -3.179199E-0001
  5.738928E-0001  4.777571E+0000
 -3.662236E+0000 -3.240384E-0001
 -1.173385E-0001 -1.001204E+0000
  7.548913E-0001  1.116493E+0000
 -5.469400E-0002  4.737449E-0001
 -2.870619E+0000  7.796730E-0001
  4.707950E-0001 -1.964595E+0000
 -6.081757E-0001  2.227934E+0000
 -5.539507E-0001  9.622425E-0001
  2.239835E-0001 -3.091157E+0000
  1.361318E-0001  1.106444E+0000
 -4.425298E-0001 -1.184639E+0000
 -1.254002E+0000 -1.674986E+0000
 -7.698994E-0001  1.742837E+0000
  2.208795E+0000 -1.656458E+0000
 -2.678223E+0000  4.043200E+0000
  1.971995E-0001 -6.934444E-0001
  3.710272E-0002 -9.030858E-0001
  8.410311E-0001  1.828889E+0000
 -9.599055E-0001  8.527417E-0001
 -7.042710E-0001 -2.658999E+0000
  3.739306E+0000 -3.273913E+0000
  4.629616E-0001  2.329963E+0000
 -4.827781E-0002  2.408937E+0000
 -3.925234E+0000 -2.772914E+0000
  2.415012E+0000 -5.088357E+0000
  1.626954E+0000  1.869054E+0000
  1.054855E+0000  2.247801E+0000
 -3.654759E+0000  3.403256E-0002
  4.046685E-0001 -3.913409E+0000
  3.356463E+0000 -7.548252E-0001
 -4.599567E-0001  3.693405E+0000
  2.553171E-0001 -1.228164E+0000
 -1.689290E+0000 -2.760666E+0000
  3.542566E+0000 -7.471535E-0001
 -6.010112E-0001  3.609663E+0000
 -2.747526E+0000 -6.784187E-0001
  1.038234E+0000 -2.789066E+0000
  2.474582E+0000  1.671936E-0001
 -2.084660E-0001  3.387827E+0000
 -2.645466E+0000  4.807098E-0002
  2.085808E-0001 -1.512298E+0000
  3.903095E+0000 -1.094312E+0000
 -1.635307E+0000  1.400550E+0000
 -3.991170E-0001  1.417668E+0000
 -2.094572E+0000 -1.583463E+0000
  2.558423E+0000 -3.415763E+0000
  7.527932E-0001  3.903608E+0000
 -1.675345E+0000  1.606505E+0000
 -2.216609E+0000 -2.617402E+0000
  2.757243E+0000 -2.180707E+0000
  7.709051E-0001  2.237018E+0000
 -3.142435E+0000 -3.660337E-0001
 -1.400333E+0000 -4.513327E+0000
  3.864268E+0000  6.401105E-0001
 -1.344549E+0000  2.637450E+0000
 -5.229592E+0000 -2.678044E-0001
  1.675115E+0000 -3.905707E+0000
  2.436237E+0000  1.051046E+0000
 -6.611489E-0001  6.035396E+0000
 -3.825286E+0000 -2.511558E+0000
 -1.706337E-0001 -5.524121E+0000
  3.506350E+0000  3.336230E-0001
  1.795118E+0000  3.476779E+0000
 -4.844126E+0000  1.960877E-0001
  1.814441E+0000 -5.382653E+0000
  3.494347E+0000 -8.907046E-0002
  1.175099E+0000  6.219460E+0000
 -6.297819E+0000  1.129956E+0000
  3.534880E-0001 -5.624487E+0000
  5.498186E+0000  1.378587E+0000
  1.992452E-0001  4.017907E+0000
 -3.931924E+0000 -9.499692E-0001
  7.647650E-0001 -3.719171E+0000
  3.503611E+0000  2.003413E+0000
 -5.036216E-0001  7.453089E+0000
 -5.507710E+0000  1.083977E-0001
 -5.501494E-0001 -4.474971E+0000
  7.056554E+0000  3.772149E-0001
 -2.784071E+0000  7.679921E+0000
 -4.008166E+0000  1.281095E+0000
  4.080107E-0001 -2.543624E+0000
  5.110200E+0000  1.174878E+0000
 -1.183119E+0000  3.628830E+0000
 -3.440698E+0000 -6.192128E-0001
  2.440395E+0000 -4.175921E+0000
  4.647378E+0000  1.608214E+0000
 -2.008670E+0000  4.178933E+0000
 -1.617237E+0000 -1.375682E+0000
 -1.328574E+0000 -3.144653E+0000
  2.130965E+0000 -6.664152E-0002
 -2.134249E+0000  1.846811E+0000
 -1.159966E+0000 -8.512819E-0001
 -1.337524E+0000 -2.259962E+0000
  2.539209E+0000  1.072852E+0000
  1.489665E+0000  1.351460E+0000
 -1.629498E+0000 -1.095692E+0000
  6.517872E-0001 -1.022623E+0000
 -5.998147E-0001  6.251432E-0001
 -4.026801E-0001 -5.667706E-0001
 -1.792089E+0000 -2.871035E+0000
  1.689924E+0000 -2.110454E+0000
  4.309897E-0001  2.047027E+0000
 -1.236827E+0000  2.816773E+0000
 -2.587423E+0000 -1.732409E+0000
  1.896055E+0000 -6.689998E-0001
  1.371674E+0000  4.201926E+0000
 -3.110035E+0000 -4.370776E-0001
 -1.693245E+0000 -2.391142E+0000
  5.373226E+0000  2.833174E-0001
 -2.808892E+0000  3.229986E+0000
 -3.447405E+0000 -2.418080E+0000
  4.323315E-0001 -2.781177E+0000
  2.408471E+0000  5.054050E+0000
  8.024672E-0001  4.670531E+0000
 -6.315337E+0000 -8.102757E-0001
  2.885854E+0000 -5.920931E+0000
  2.857015E+0000  2.457728E+0000
 -1.479366E-0001  3.036256E+0000
 -3.599561E+0000 -2.002995E+0000
  1.387701E+0000 -2.512927E+0000
  3.452152E+0000  8.919709E-0001
 -2.126729E+0000  3.987238E+0000
 -1.241344E+0000 -1.373049E+0000
 -7.391358E-0001 -3.199520E+0000
  1.526441E+0000 -6.775018E-0002
  7.257685E-0001  2.482565E+0000
 -2.320008E+0000 -8.803365E-0001
 -5.573306E-0003 -1.836423E+0000
  1.692393E+0000  1.735970E+0000
  1.916154E-0001  4.503320E+0000
 -4.305263E+0000 -1.332419E+0000
  7.181692E-0001 -4.417314E+0000
  4.795802E+0000 -1.808470E-0001
 -1.879928E-0001  5.599878E+0000
 -3.286159E+0000 -2.918518E+0000
 -8.053572E-0001 -3.717558E+0000
  5.788776E+0000  1.371227E+0000
 -1.811291E+0000  3.043304E+0000
 -3.983484E+0000  4.229980E-0001
  1.960228E+0000 -3.159482E+0000
 -1.082117E+0000  2.484578E-0001
  2.458889E+0000  4.625315E-0001
 -1.099974E+0000  1.478593E+0000
 -1.928223E+0000  9.740960E-0001
 -1.368233E+0000 -3.374962E+0000
  2.607019E+0000 -7.909396E-0001
  8.575375E-0001  2.424272E+0000
 -9.310890E-0001  8.568484E-0001
  3.425850E-0001 -1.600833E-0001
 -1.215307E+0000 -1.443628E+0000
  1.091497E+0000 -1.459864E-0001
  7.133576E-0001  1.586335E+0000
 -1.250619E+0000  2.699032E-0001
  1.209237E+0000 -1.292960E+0000
  8.894345E-0001 -1.986770E+0000
 -3.636138E-0001  1.062226E+0000
  4.841931E-0001 -1.145107E+0000
  1.227012E-0001  4.963459E-0001
  1.667015E+0000  6.290174E-0001
 -2.933980E+0000  3.499633E+0000
  1.124589E+0000 -4.579765E+0000
  3.452925E+0000  6.861223E-0001
  1.801888E+0000  3.337383E+0000
 -2.950084E+0000  2.702268E+0000
  2.481913E-0001 -3.267179E+0000
  1.771363E+0000 -1.837179E+0000
  2.793753E+0000  2.048923E+0000
 -6.097204E+0000  8.729483E-0001
 -1.037765E+0000 -4.059932E+0000
  4.288645E+0000 -2.525001E+0000
  1.436191E+0000  3.708917E+0000
 -2.534106E+0000  1.299996E+0000
 -2.725181E+0000 -3.383409E+0000
  3.447829E+0000 -2.613639E+0000
  6.485670E-0001  3.065788E+0000
 -6.314517E-0002  6.426142E-0001
 -3.905396E+0000 -1.524252E+0000
  2.277337E+0000 -1.237808E+0000
 -2.692843E-0001  1.320408E+0000
 -2.853025E-0001  1.167740E+0000
 -2.001965E+0000  4.707587E-0001
  9.894573E-0001 -3.570328E+0000
  2.726642E+0000 -4.828828E-0001
 -8.652952E-0001  2.182864E+0000
 -4.233937E-0001 -6.905963E-0001
  4.931373E-0001 -2.856228E-0001
 -1.655029E-0001  1.195065E+0000
 -1.247374E+0000 -1.670845E+0000
  1.632618E+0000  2.162216E-0001
 -1.814497E-0001  1.145601E-0001
 -1.474856E+0000 -9.598466E-0001
  4.099361E+0000  7.143289E-0002
 -2.739969E+0000  5.609828E+0000
 -2.109117E-0001 -6.116313E-0001
 -4.810620E-0001 -7.191268E-0001
 -6.641045E-0001  3.964200E-0001
  1.927711E-0001 -6.843740E-0001
  4.915402E-0001 -1.418103E+0000
 -2.612785E-0001  1.770838E+0000
 -8.412845E-0001  1.103417E+0000
 -1.651586E+0000 -3.425792E+0000
  2.926978E+0000 -2.386363E+0000
  5.566213E-0001  2.217092E+0000
 -1.349427E+0000 -1.026153E+0000
  1.294616E+0000 -2.641713E+0000
 -1.073258E+0000  3.485405E-0001
  2.780592E+0000  2.398586E+0000
 -4.035036E+0000  1.027236E+0000
  7.795213E-0001 -3.824643E+0000
  2.556254E+0000  4.459157E-0001
 -9.361659E-0001  2.675171E+0000
 -1.282790E+0000  3.579412E-0001
 -5.889296E-0001 -1.256239E+0000
 -1.440889E+0000 -1.215999E+0000
  1.730368E+0000 -4.310413E-0001
 -5.323473E-0001  7.394183E-0001
  3.494022E-0001  5.502816E-0001
 -2.709125E+0000  4.151738E-0001
  1.459410E+0000 -2.413388E-0002
  5.161357E-0001  5.662061E-0001
 -1.382965E+0000  7.984425E-0001
  2.059415E+0000 -3.472813E+0000
  5.461557E-0001  4.411278E-0001
  3.864653E-0001  1.962896E+0000
 -2.932057E+0000 -1.568020E+0000
  1.614481E+0000 -1.511026E+0000
  2.034639E+0000 -2.037802E-0001
 -9.971631E-0001  1.656284E+0000
  2.659196E-0001  1.425645E+0000
 -1.332751E+0000 -7.847899E-0001
  2.574517E+0000 -4.773860E-0001
  1.762683E+0000 -1.757133E+0000
 -4.595954E+0000  1.524649E+0000
 -5.875746E-0001 -2.881506E+0000
 -1.386937E+0000  2.039904E+0000
  9.788280E-0002  1.424626E+0000
 -2.817750E+0000 -4.891800E-0001
  7.196232E-0001 -1.291022E+0000
  1.737325E+0000  1.354753E+0000
 -3.916218E-0001  2.047238E+0000
 -6.299897E-0001 -1.091587E+0000
 -9.660730E-0001 -3.853596E+0000
  1.676074E+0000 -9.208200E-0002
  4.568976E-0001  2.299332E+0000
 -6.006169E-0001  2.522888E+0000
 -1.399257E-0001 -1.279452E+0000
  3.337829E+0000 -6.220548E-0001
 -1.239905E+0000  4.052000E+0000
  1.599189E+0000 -1.518569E+0000
 -1.467871E+0000 -3.184036E+0000
  1.613227E+0000 -1.402107E+0000
  6.591908E-0001  2.370374E+0000
 -1.943019E+0000  1.241292E+0000
 -1.336490E+0000 -3.165306E+0000
  3.960024E+0000 -1.483332E+0000
  1.798081E+0000  2.077182E+0000
 -2.051082E+0000  2.625428E+0000
 -2.216764E+0000 -3.054267E+0000
 -8.004806E-0001  2.989496E-0001
  4.178395E+0000  9.151791E-0001
 -4.264642E+0000  3.272739E+0000
 -3.589375E-0001 -2.118785E+0000
  1.211939E-0002 -3.210665E-0001
  2.056324E+0000  3.437219E+0000
 -2.161063E+0000 -5.229653E-0001
 -9.765507E-0001 -3.475702E+0000
  8.822300E-0001  3.081654E-0001
  1.730793E+0000  2.902652E+0000
 -3.929429E+0000 -4.132376E-0001
  1.021838E+0000 -5.540281E+0000
  4.646293E+0000  2.695266E+0000
 -8.448748E-0001  2.886609E+0000
 -6.520257E+0000 -2.014270E+0000
  5.282926E+0000 -4.529268E+0000
  2.290894E+0000  2.671093E+0000
 -2.673966E+0000  3.748161E+0000
 -3.643936E+0000 -4.204037E+0000
  2.691595E+0000 -3.444527E+0000
  2.736076E+0000  1.840691E+0000
 -3.175039E+0000  2.322243E+0000
 -1.494495E+0000 -3.673324E+0000
  1.888761E-0001 -9.163062E-0001
  5.474350E+0000  3.847649E-0001
 -3.685570E+0000  3.249350E+0000
 -4.174212E+0000 -1.084143E+0000
  3.293235E+0000 -3.871049E+0000
  3.115680E+0000  4.060305E+0000
 -3.613895E-0001  3.498848E+0000
 -5.764230E+0000 -1.153830E+0000
  3.720990E+0000 -4.312053E+0000
  3.370080E+0000  2.221101E+0000
 -2.947212E+0000  7.030727E+0000
 -5.285460E+0000 -2.947944E+0000
  1.249633E+0000 -3.578645E+0000
  4.788296E+0000  9.280045E-0001
 -2.683370E+0000  4.852304E+0000
 -2.209543E+0000 -4.088058E+0000
 -2.208002E+0000 -1.782995E+0000
  6.162826E+0000  1.396327E+0000
 -1.603611E+0000  3.046343E+0000
 -3.402289E+0000 -2.630800E+0000
  2.839987E+0000 -2.999583E+0000
  2.602355E+0000  3.036385E+0000
 -8.054971E-0001  3.054905E+0000
 -3.355460E+0000 -1.429231E-0001
  6.997000E-0001 -2.711976E+0000
  2.201595E+0000  1.487109E-0001
 -8.820046E-0001 -3.618361E-0001
 -3.612573E-0002  7.520073E-0001
 -1.806297E-0001 -1.082914E+0000
 -1.125808E+0000  1.391363E+0000
 -9.518294E-0002 -3.229853E+0000
  2.195298E+0000 -1.225562E-0001
  2.105020E+0000 -1.286000E+0000
 -5.753460E+0000  2.136328E+0000
  4.208205E+0000 -3.199941E+0000
 -5.533289E-0001  1.076533E+0000
 -2.699644E-0001 -9.158767E-0002
 -5.846563E-0001 -3.151829E+0000
  2.990577E+0000 -8.516530E-0001
 -4.178814E-0001  3.742075E+0000
 -3.049840E+0000 -5.534416E-0001
  2.337564E-0001 -3.488074E+0000
  2.326090E+0000  5.258837E-0001
 -3.397304E-0001  2.971511E+0000
 -2.943987E+0000 -1.280771E+0000
  1.625103E+0000 -4.117033E+0000
  2.870991E+0000 -4.567472E-0001
  1.411561E+0000  4.716436E+0000
 -2.527452E+0000  1.776720E+0000
 -1.187697E+0000 -3.939053E+0000
  3.354833E+0000 -2.016753E+0000
  1.846088E+0000  4.289743E+0000
 -1.736452E+0000  1.371411E+0000
 -3.929005E+0000 -1.692876E+0000
  1.574740E+0000 -3.699801E+0000
  3.396223E+0000  3.764544E+0000
 -1.865684E+0000  2.199988E+0000
 -4.268455E+0000  1.080447E-0001
  2.423172E+0000 -1.086547E+0000
  1.037107E+0000 -2.279500E+0000
  4.397430E-0001  3.615303E+0000
 -1.458267E+0000 -1.454602E-0001
 -1.850005E+0000  7.856972E-0001
  2.845716E+0000  9.558342E-0001
 -5.579216E-0001  1.109053E-0001
  5.297163E-0001 -1.684283E+0000
 -1.476267E+0000 -3.609631E-0002
  1.027944E+0000 -1.270723E+0000
 -4.858795E-0001  4.697635E-0001
  3.447400E-0001  3.373600E+0000
 -1.635944E+0000 -4.902266E-0001
 -1.865962E+0000 -2.837155E+0000
  2.579716E+0000  1.079329E+0000
 -2.040829E+0000  1.939668E+0000
 -1.283033E+0000 -9.440912E-0001
  1.455788E+0000 -1.651758E+0000
 -7.946212E-0001  2.873539E+0000
  5.526087E-0001 -2.775074E-0001
 -3.372994E+0000 -4.997811E-0001
  8.840822E-0001 -3.114689E+0000
  2.818059E+0000 -1.147215E+0000
 -1.410948E-0001  3.209407E+0000
 -3.060685E+0000 -1.162966E-0003
  1.129875E+0000 -1.220172E+0000
  1.844358E+0000  1.956422E+0000
 -8.708446E-0001  8.598864E-0002
 -1.260839E+0000 -2.018987E+0000
  1.830287E+0000 -2.994009E+0000
 -7.646209E-0001 -1.709537E-0001
  2.107985E+0000  2.005058E+0000
 -2.432458E-0001 -2.276462E+0000
  1.693384E+0000 -6.963982E-0001
  4.702713E-0001  4.472248E+0000
 -3.775123E+0000 -1.620191E+0000
  3.031782E-0001 -3.465226E+0000
  3.534679E+0000  5.126023E-0001
 -6.697792E-0001  3.724627E+0000
 -3.910673E+0000 -1.975110E+0000
  2.854170E+0000 -3.513031E+0000
  3.342408E+0000  1.184535E+0000
 -2.683266E-0002  5.130916E+0000
 -2.986501E+0000 -1.600026E+0000
 -7.027339E-0001 -5.996850E+0000
  2.683720E+0000 -2.054796E+0000
  4.996382E-0001  3.480094E+0000
 -1.808260E+0000  1.481772E+0000
 -1.489583E+0000 -9.676295E-0001
  2.721765E+0000 -3.279007E+0000
  1.137803E+0000  9.555597E-0001
 -1.707462E+0000  1.354806E+0000
 -1.641151E+0000  7.479097E-0001
  8.787317E-0001  4.667220E-0001
  3.347072E-0001  2.826765E+0000
  3.730451E-0001  2.467488E+0000
 -1.438254E+0000  8.696265E-0001
  1.285882E+0000 -1.408870E+0000
 -9.085043E-0001  1.959118E+0000
 -1.235950E-0001  8.926715E-0001
  5.782505E-0001  1.463633E+0000
 -1.355511E+0000 -1.404206E+0000
  1.217502E+0000 -2.551014E+0000
  8.264365E-0001  2.598726E+0000
 -1.944171E-0001  1.506869E+0000
 -2.652487E+0000 -1.750128E+0000
  3.928812E+0000  3.700465E-0001
 -7.675085E-0001  4.316576E-0002
 -1.488138E+0000  3.850494E-0001
 -2.161313E+0000 -3.625794E+0000
  1.820908E+0000 -1.178129E+0000
  1.203937E+0000  2.484488E+0000
 -1.707472E+0000 -2.392149E-0001
 -1.472581E+0000  5.362511E-0001
  1.447523E+0000 -2.469599E+0000
 -1.809176E-0002 -4.202621E-0002
  1.120749E+0000  9.500429E-0001
  2.009433E+0000 -3.833477E-0001
 -8.895049E-0001 -1.803546E+0000
 -5.844396E-0001 -2.267084E+0000
  6.545926E-0001 -1.728923E-0001
  1.159518E+0000  1.934401E+0000
 -1.724551E+0000 -4.628982E-0001
 -1.809890E+0000 -2.367379E-0001
  1.016702E+0000 -6.068350E-0001
  1.394810E+0000  1.334272E+0000
 -1.591085E+0000  2.766466E-0001
  2.503551E+0000 -1.326074E+0000
 -2.818247E-0001  1.027198E+0000
  1.483226E+0000  2.462550E+0000
 -2.163373E+0000 -2.200908E+0000
 -9.500094E-0001 -3.187188E+0000
  3.000548E+0000  7.316152E-0001
  1.426405E+0000  4.963470E+0000
 -3.173289E+0000  5.226810E-0001
  2.589084E-0001 -2.221077E+0000
  3.230695E+0000 -1.859182E+0000
 -6.114364E-0001  8.909342E-0001
  8.564467E-0001  1.310635E+0000
 -1.581471E+0000 -4.893848E-0001
  1.454712E-0001 -9.042739E-0001
  2.355209E+0000 -2.344012E+0000
  1.712882E+0000  1.633509E+0000
 -1.655920E+0000  3.102095E+0000
 -2.229320E+0000 -3.014618E+0000
  3.287059E-0001 -2.039626E+0000
  3.179356E+0000  2.732304E+0000
 -9.597070E-0001  3.119312E+0000
 -4.479824E+0000  1.999149E+0000
  1.919881E-0001  6.313164E-0001
  4.926404E-0001  1.240905E+0000
  2.708122E-0001  2.502248E+0000
 -3.080777E+0000 -3.125149E-0001
 -1.713752E+0000 -2.706813E+0000
  3.820003E+0000 -2.120056E+0000
 -1.247460E+0000  3.117712E+0000
 -1.133656E+0000 -8.156086E-0001
 -2.634444E-0002 -4.731527E-0001
 -1.271928E+0000  2.134130E-0001
  7.201743E-0002  8.964208E-0001
  1.319035E+0000 -1.561514E+0000
 -6.731160E-0001  4.433536E-0001
  9.488820E-0001 -6.452950E-0001
 -2.366591E+0000 -1.853508E-0001
  3.096928E+0000 -1.291107E+0000
  1.272789E+0000  7.245353E-0001
 -6.823534E-0001 -5.108728E-0001
 -4.817902E-0001 -1.961322E+0000
  2.602569E-0001 -1.983066E+0000
  1.236890E+0000  3.246433E+0000
 -1.481157E+0000  1.129206E+0000
 -8.852749E-0001 -3.688616E+0000
  3.732267E+0000  1.461046E+0000
 -2.781390E-0001  3.189796E+0000
 -1.261961E+0000 -3.923188E+0000
  1.978619E-0002 -1.963813E+0000
  2.748607E+0000  1.520769E+0000
 -2.049794E+0000  3.515759E+0000
 -1.967685E+0000 -1.278045E+0000
  2.429983E+0000 -2.948673E+0000
  2.766423E+0000  3.371909E+0000
 -3.109232E+0000  3.888216E+0000
 -2.421223E+0000 -2.354459E+0000
  2.998241E+0000 -3.393512E+0000
  3.171809E+0000  1.395028E+0000
 -2.741557E+0000  2.931642E+0000
 -2.078996E+0000 -3.278988E+0000
 -4.004009E-0001 -2.131805E+0000
  2.070021E+0000  1.403859E+0000
  3.869739E-0001  2.218896E+0000
 -9.870982E-0001 -1.777366E+0000
 -3.399927E-0001 -2.305539E+0000
  2.581501E+0000 -3.042668E-0001
 -3.414968E+0000  1.188566E+0000
  2.342847E+0000 -2.374004E+0000
 -1.274227E-0001  2.647977E-0001
 -1.639719E-0001 -1.095214E+0000
 -2.717014E-0001  1.963378E+0000
  1.274748E+0000 -6.278561E-0001
 -8.047790E-0002  1.156619E+0000
 -6.350357E-0001  8.252037E-0001
  1.610821E-0001 -1.110281E+0000
 -6.497932E-0001  7.367258E-0001
 -1.796516E+0000  2.955470E-0001
 -1.230493E+0000 -3.513457E+0000
  1.291971E+0000  8.347403E-0001
  2.355744E+0000  5.945549E-0001
 -2.794804E+0000 -3.824733E-0002
  9.359075E-0001 -1.162388E+0000
 -3.482481E-0001 -2.458865E+0000
 -1.631475E-0001 -5.300917E-0001
 -1.379447E-0001  1.465039E+0000
  2.021325E-0002  5.767443E-0001
 -1.914387E+0000 -4.138705E-0001
  2.761587E+0000 -1.317683E+0000
  1.514849E+0000  4.317661E+0000
 -2.041042E+0000  2.459743E+0000
 -2.326541E+0000 -4.893748E+0000
  1.483402E+0000 -2.744139E+0000
  5.335288E+0000  2.657519E+0000
 -4.476297E+0000  2.322280E+0000
 -4.074225E+0000 -3.354814E+0000
  4.204868E+0000 -4.296358E+0000
  2.828899E+0000  4.441169E+0000
 -2.088629E+0000  5.114900E+0000
 -2.691589E+0000 -2.011203E+0000
 -5.121701E-0001 -2.436713E+0000
  4.120071E+0000  1.410336E-0001
 -2.428344E+0000  3.063021E+0000
 -3.317510E+0000 -1.910106E+0000
  3.022287E-0001 -2.538739E+0000
  4.743716E-0001  2.709241E-0001
  9.418721E-0001  7.344648E-0001
 -2.229774E-0001 -3.970477E-0001
  1.217617E+0000 -1.950213E+0000
  2.243954E+0000  1.822605E+0000
 -1.644486E+0000  5.403695E-0001
 -1.230842E+0000 -2.380477E+0000
  1.775312E+0000 -2.683608E+0000
  1.139783E-0001  2.992305E+0000
 -1.355877E+0000  1.098788E+0000
 -2.458016E+0000 -1.466121E+0000
  6.669821E-0001 -3.378611E+0000
  5.359503E+0000  2.722484E-0001
 -2.633549E+0000  5.797126E+0000
 -1.867412E+0000 -3.557857E+0000
  1.369496E-0001 -1.474391E+0000
  6.266108E+0000  2.711695E+0000
 -8.662295E-0001  3.585979E+0000
 -5.342282E+0000 -1.233820E+0000
  3.260143E+0000 -4.894328E+0000
  2.027336E+0000  1.394743E+0000
  9.490768E-0001  2.125738E+0000
 -4.493147E+0000  3.916591E-0001
  6.728574E-0001 -4.649246E-0001
  7.850501E-0001 -5.986805E-0001
 -3.412886E-0001  1.725437E+0000
 -7.298189E-0001  9.338243E-0001
 -8.412618E-0001 -3.860889E-0001
 -1.128716E+0000  4.031909E-0001
  7.611781E-0001  1.271948E+0000
 -4.499023E-0001 -7.974826E-0001
 -2.320438E-0001 -7.967953E-0001
  9.278633E-0001 -1.935375E-0001
  7.284319E-0001 -1.874169E+0000
 -2.050222E+0000  1.241336E+0000
  4.629911E-0001 -1.059767E+0000
 -2.634048E+0000  2.763440E+0000
  6.693188E-0001 -3.296863E+0000
 -1.105751E+0000  6.872423E-0002
 -2.960969E-0001  7.013101E-0001
 -1.252510E+0000  2.310382E-0001
  2.181686E+0000 -1.532069E+0000
 -3.324182E-0001  1.055774E+0000
  1.993137E+0000  2.364713E+0000
 -5.491126E-0001 -1.096454E+0000
 -1.268441E+0000 -4.739287E-0001
  1.959169E-0002 -1.060766E+0000
  3.131373E+0000  7.218047E-0001
 -2.603599E+0000  2.225761E+0000
  2.635879E-0001 -2.532407E+0000
 -1.259270E-0001 -2.910517E-0002
  1.105840E+0000  3.260031E+0000
 -2.363347E+0000  2.463334E+0000
 -1.648677E+0000 -1.267185E+0000
 -9.914544E-0001 -2.177761E+0000
 -1.148854E-0001  2.274189E+0000
  3.470369E-0001  1.358252E+0000
 -7.281870E-0001 -2.318577E+0000
  7.650070E-0001 -1.417353E+0000
  2.204343E+0000  5.258389E-0003
  3.081752E-0001  1.307429E+0000
  2.037494E-0001 -1.521571E+0000
  1.684624E+0000 -1.273077E+0000
  1.815710E+0000  1.468549E+0000
 -1.449048E+0000  2.368363E+0000
 -3.499786E+0000 -1.676354E+0000
  2.896944E+0000 -3.610919E+0000
  1.078295E+0000 -9.456434E-0002
  1.163897E-0001  3.786111E+0000
 -1.030104E+0000 -4.823107E-0001
 -3.263529E-0001 -2.629613E+0000
  3.607766E+0000  9.283986E-0001
 -9.257149E-0001  3.831783E+0000
 -4.911429E+0000 -6.119781E-0001
 -1.897582E+0000 -3.789202E+0000
  6.852688E+0000 -1.545468E+0000
 -2.535481E+0000  4.380225E+0000
 -1.813884E+0000  3.162580E-0001
  8.178643E-0001 -3.075927E+0000
  1.846897E+0000  8.589440E-0002
  8.405370E-0001  2.909560E+0000
 -5.002271E+0000 -7.802242E-0001
 -1.300992E+0000 -5.735767E+0000
  4.122137E+0000  2.597799E+0000
 -2.728998E-0001  5.029716E+0000
 -4.319009E+0000 -1.333759E+0000
 -1.342485E+0000 -4.499071E+0000
  6.331126E+0000  2.702698E+0000
  2.070728E+0000  4.715449E+0000
 -9.326348E+0000  4.757544E-0002
  1.859620E+0000 -7.503623E+0000
  4.418550E+0000  2.264654E+0000
 -1.253241E+0000  6.866415E+0000
 -3.526411E+0000 -2.240720E+0000
  7.766272E-0001 -6.644431E+0000
  5.839625E+0000 -5.793313E-0001
  2.722495E-0001  3.698418E+0000
 -2.546554E+0000 -2.129913E+0000
 -1.127329E+0000 -4.840655E+0000
  4.055427E+0000 -3.196043E-0001
 -9.659322E-0001  6.008031E+0000
 -3.941640E+0000 -1.635451E+0000
 -1.609047E+0000 -2.216043E+0000
  2.574172E+0000  1.625238E-0001
 -2.929667E-0001  1.120256E+0000
 -3.538745E+0000 -8.731088E-0001
  3.294637E+0000 -1.502462E-0001
  2.784196E+0000  2.779734E+0000
 -8.177206E-0002  2.401888E+0000
 -3.496859E+0000 -1.588102E+0000
  2.485319E+0000 -4.135387E+0000
 -1.247929E-0001  7.735219E-0001
 -3.262731E+0000  6.557524E-0001
 -4.741468E-0001 -1.765730E+0000
  3.708687E+0000 -5.739321E-0001
 -4.857908E-0001  1.423042E+0000
 -2.377146E+0000 -4.910329E-0001
  3.273499E+0000 -3.351088E+0000
  6.439859E-0001  1.508671E+0000
  1.985825E-0001  1.001340E+0000
 -2.884610E+0000 -8.573734E-0001
  6.610998E-0001 -3.227030E+0000
  9.185935E-0001  6.945205E-0001
 -1.728696E+0000  1.759344E+0000
 -6.297622E-0001 -4.191494E+0000
  3.131827E-0001 -2.622324E+0000
  6.101790E+0000  1.322236E+0000
 -3.400903E+0000  2.308910E+0000
 -1.244479E+0000 -1.663360E+0000
 -5.546098E-0003 -1.968691E+0000
  5.195897E+0000  2.427263E-0001
 -3.220441E+0000  2.783415E+0000
 -6.195704E-0001 -3.461520E+0000
  9.785688E-0001  9.487646E-0001
  1.481404E+0000  1.543123E-0001
 -3.763504E+0000  3.109413E+0000
  3.038440E+0000 -1.842104E+0000
 -6.817292E-0001  9.257328E-0001
 -1.201618E+0000  1.495607E+0000
  1.483127E+0000 -1.432185E+0000
  5.567599E-0001 -2.385479E+0000
  1.371863E+0000 -6.061862E-0002
 -7.711531E-0001  4.747294E-0001
 -1.459604E+0000 -7.024689E-0001
 -1.255471E-0001  2.291047E-0001
  1.103417E+0000  1.279641E+0000
 -4.807600E+0000  1.738820E+0000
  8.180626E-0001 -1.187174E+0000
  1.604409E+0000 -1.107165E+0000
 -5.758550E-0001  4.957914E-0001
 -1.414384E+0000  2.840977E-0001
  1.271806E-0001  1.325761E+0000
  1.226423E+0000 -3.914284E-0001
 -1.820727E-0003  7.825589E-0001
  1.416124E-0001  3.664013E-0001
 -9.132035E-0001  1.991547E-0001
  2.588621E+0000 -1.844482E+0000
  4.263119E-0001  2.735469E+0000
 -1.847089E+0000  1.173936E+0000
 -1.668514E+0000 -2.480218E+0000
  3.138669E+0000 -1.390657E+0000
  8.202057E-0001  1.468049E+0000
 -1.704647E+0000  5.357230E+0000
 -3.508520E-0001 -1.012631E+0000
 -1.268867E+0000 -2.149618E+0000
  5.421638E+0000  1.872252E+0000
 -1.958836E+0000  2.040656E+0000
 -2.105730E+0000 -3.843469E+0000
  2.699343E+0000 -1.751512E+0000
  1.290530E+0000  2.007863E+0000
 -2.128799E+0000 -1.115280E-0001
 -9.929121E-0001 -3.420052E+0000
  2.329434E+0000 -3.952898E-0001
  2.207632E+0000  3.652766E-0001
 -1.363216E+0000  1.572589E+0000
  6.665083E-0001 -3.054634E+0000
  1.223724E+0000  1.173425E+0000
  2.168164E+0000  2.818007E+0000
 -9.895603E-0001  2.873978E-0001
 -2.571766E+0000 -3.343080E+0000
  5.938458E+0000 -1.916852E+0000
  6.014881E-0001  2.157621E+0000
 -9.753645E-0001  2.904436E+0000
 -3.979752E+0000 -3.106398E+0000
  8.202096E-0001 -6.074935E+0000
  1.905155E+0000  2.514878E+0000
  1.513199E+0000  3.837336E+0000
 -4.626701E+0000  2.357081E+0000
  3.284404E-0001 -2.547970E+0000
  3.392972E+0000 -2.747009E+0000
  1.170470E+0000  4.388739E+0000
 -1.634644E+0000  9.776618E-0001
 -2.095342E+0000 -2.093769E+0000
  1.640307E+0000 -6.020784E-0001
 -1.381559E-0001  1.830813E+0000
 -3.387878E+0000  1.530310E+0000
 -9.151591E-0001 -1.431391E+0000
  2.227407E+0000 -2.561662E+0000
  1.835006E+0000  3.210654E+0000
  8.596177E-0001  4.285322E+0000
 -4.214404E+0000 -1.144459E+0000
 -1.624868E-0001 -3.136276E+0000
  4.408229E+0000  2.147147E+0000
 -1.821734E+0000  5.666256E+0000
 -2.158915E+0000 -8.527968E-0001
 -7.814203E-0001 -2.776916E+0000
  4.270226E+0000 -1.657023E+0000
  4.827692E-0002  6.647421E+0000
 -4.383721E+0000  1.048157E+0000
 -3.652977E-0001 -6.369580E+0000
  1.302192E+0000 -1.258963E+0000
  6.230826E+0000  4.106635E+0000
 -4.196252E+0000  3.549662E+0000
 -3.965057E+0000 -1.356634E+0000
  4.666603E+0000 -4.305070E+0000
  2.803458E+0000  2.566018E+0000
 -1.830879E+0000  4.185491E+0000
 -5.404531E-0001 -3.557977E+0000
 -6.484127E-0001 -3.992532E+0000
  3.306223E+0000  1.466661E+0000
 -1.226131E+0000  1.074640E+0000
 -1.828562E+0000 -9.685150E-0002
  1.636627E+0000 -1.132149E+0000
  1.785104E-0001 -8.367009E-0001
  2.910088E-0001 -4.872240E-0001
 -2.383593E+0000 -2.862825E-0001
  3.297128E+0000 -5.187198E-0001
 -9.446784E-0002 -6.836006E-0001
  1.395098E+0000  7.055181E-0001
 -7.263099E-0002  1.876965E+0000
 -2.972154E+0000 -1.196704E-0001
  2.737514E-0001 -3.166561E+0000
  3.453344E+0000 -4.851222E-0001
 -1.029562E+0000  3.573308E+0000
 -1.309788E+0000 -9.042819E-0001
 -1.562029E+0000 -3.728397E+0000
  4.952785E+0000 -2.474481E-0001
 -2.857855E+0000  2.796875E+0000
  1.264652E+0000  1.641469E+0000
 -8.276529E-0001 -1.807313E+0000
  1.552096E+0000 -6.425740E-0001
  8.894872E-0001  3.320748E-0001
 -2.634617E+0000 -1.854572E-0001
 -7.327100E-0001  8.767137E-0001
  7.770892E-0001  2.271848E-0001
  6.534814E-0001  1.801138E-0001
 -5.334571E-0001 -1.024290E+0000
  1.081871E+0000 -1.791150E-0001
 -9.736457E-0001  4.999041E-0001
 -1.237961E+0000  9.523402E-0001
  2.435242E+0000 -3.887883E+0000
  1.797408E+0000  3.648434E+0000
 -3.664120E+0000  5.196355E-0001
  8.178163E-0001 -1.351207E+0000
 -1.704182E-0001  1.752276E+0000
  2.250753E+0000  2.826638E-0001
 -3.105670E+0000 -5.598223E-0001
  1.707866E+0000 -5.510735E-0001
  8.027776E-0001 -7.266786E-0001
 -4.131326E-0002  7.152120E-0001
  2.916881E-0001 -3.216054E+0000
  2.246562E-0002  6.725604E-0001
  7.085020E-0001  4.226609E+0000
 -1.715481E+0000  1.942606E+0000
 -3.105982E+0000 -3.612111E+0000
  2.837121E+0000 -1.719070E+0000
  5.880366E-0001  1.589443E+0000
  4.931557E-0001  3.213527E+0000
 -1.396025E+0000 -3.777029E+0000
  3.707978E-0002 -2.781230E+0000
  4.782455E+0000  1.697742E+0000
 -4.140463E+0000  4.638174E+0000
 -3.630307E+0000 -4.342557E+0000
  2.972388E+0000 -5.383546E+0000
  4.724906E+0000  3.694962E+0000
 -2.541281E+0000  3.929391E+0000
 -1.535700E+0000 -2.728570E+0000
  6.842677E-0001 -2.078816E+0000
  3.015683E+0000  2.097005E+0000
 -2.567754E+0000  2.511384E+0000
 -1.874538E+0000 -3.382928E+0000
 -2.412995E-0002 -2.656648E+0000
  2.049086E+0000  2.149399E+0000
  2.131844E-0001  1.809636E+0000
 -2.237505E+0000 -7.053008E-0002
  1.171703E+0000 -2.809291E+0000
  7.698649E-0001  9.356133E-0001
  1.423163E+0000  2.088355E+0000
 -2.709522E+0000 -4.936350E-0001
 -1.243332E+0000 -2.934589E-0001
  2.387154E+0000  1.828043E-0001
 -2.272754E-0002  1.564765E+0000
  7.618144E-0001 -1.106083E+0000
 -2.018950E-0001  1.849814E-0001
 -4.961071E-0001 -1.219348E+0000
  4.442356E-0001  3.247577E-0001
  8.473279E-0001  3.859272E-0001
 -9.338328E-0001  9.180685E-0001
 -1.444434E+0000  1.136448E+0000
  2.386567E+0000 -8.067992E-0001
  3.457194E-0001  2.352413E-0001
  2.689945E-0001 -6.390096E-0001
  2.392567E+0000  5.548038E-0001
 -3.762100E+0000  2.363026E+0000
  6.368541E-0001 -3.028443E+0000
 -7.277018E-0001  7.018071E-0001
  8.092926E-0001  8.235373E-0003
 -3.828694E-0002 -4.309135E-0002
 -5.906714E-0001  6.524139E-0001
  4.538977E-0001 -1.861173E+0000
 -7.443032E-0001 -1.081610E+0000
  5.470685E-0001  8.539305E-0001
 -1.250995E+0000 -1.946390E+0000
 -1.343338E+0000 -6.901012E-0001
  3.883496E+0000 -1.166487E+0000
 -6.089644E-0001  3.755587E+0000
  2.336585E-0002 -2.448853E+0000
 -1.811091E+0000 -3.742816E-0001
  2.433873E+0000  1.722382E-0001
 -1.412209E+0000  2.720972E+0000
 -2.630967E+0000 -2.552122E+0000
  2.265823E+0000 -1.287629E+0000
  2.007967E+0000 -1.953397E-0001
 -2.827350E+0000  1.077292E+0000
  2.692546E+0000 -1.429764E+0000
 -1.654066E+0000  2.987760E+0000
  6.174256E-0001 -4.197559E-0001
 -1.225084E+0000  1.670525E+0000
  1.518959E-0001 -4.545452E+0000
  8.407819E-0002 -2.241360E-0001
  1.560564E+0000  4.566697E+0000
 -1.108099E+0000  9.409302E-0002
 -1.078607E+0000 -2.464292E+0000
  1.002456E+0000 -9.650171E-0001
  1.318213E+0000 -9.217847E-0001
 -1.825383E+0000  1.931212E+0000
  3.942929E-0001 -1.052996E+0000
  8.308513E-0001  1.112572E+0000
 -1.115818E-0001  2.698655E+0000
 -9.290995E-0001 -1.440835E+0000
  3.658619E+0000 -1.980591E+0000
 -1.052293E+0000  2.013021E+0000
 -5.139045E-0001 -5.569318E-0001
 -1.356331E+0000 -1.877908E+0000
  1.609434E+0000 -3.187937E+0000
 -3.981489E-0001  2.747568E+0000
  3.836589E-0001 -2.427888E-0001
 -2.755391E-0001 -2.863904E-0001
  5.829504E-0001  3.524569E-0001
  3.360475E-0002  4.074471E-0001
 -1.879404E-0001  1.978995E+0000
  1.695009E+0000  1.329187E+0000
 -2.465194E+0000  5.236484E-0001
  1.420411E+0000 -2.207405E+0000
  1.116392E+0000 -2.460293E-0001
  1.486698E+0000  1.407211E+0000
 -5.996138E-0001  1.537087E+0000
 -1.483896E+0000 -1.241776E+0000
  1.551514E+0000 -1.060946E+0000
  1.601473E+0000  2.081328E+0000
 -2.817025E+0000  5.643630E-0001
  5.923246E-0001 -2.904626E+0000
  1.648604E+0000 -3.128358E+0000
  1.622005E+0000  4.499937E-0001
 -5.028662E-0002 -7.330238E-0001
 -2.323173E+0000  6.177818E-0002
  2.673443E+0000 -1.022487E+0000
 -1.803585E+0000  2.650248E+0000
  1.893248E+0000 -2.474073E-0001
 -1.579715E+0000  1.263897E+0000
  3.864543E+0000 -1.167839E+0000
 -2.508259E+0000  1.854082E+0000
 -1.465692E+0000  1.264049E-0001
  4.465227E-0001 -1.779629E+0000
  1.005692E+0000 -4.674712E-0001
  2.969823E+0000  1.725747E+0000
 -4.486212E+0000  4.159080E+0000
 -7.683368E-0001 -6.476648E+0000
  2.899297E+0000  4.568595E-0001
  4.515427E+0000  1.949814E+0000
 -5.892031E+0000  1.737151E+0000
 -4.052356E-0001 -5.308678E+0000
  5.097508E+0000 -1.594554E+0000
  1.930535E+0000  4.825458E+0000
 -3.664889E+0000  1.216410E+0000
 -2.225293E+0000 -2.982823E+0000
  4.023968E+0000 -3.718120E+0000
  2.429960E+0000  3.030221E+0000
 -6.456097E-0001  1.786258E+0000
 -1.760289E+0000 -3.789148E+0000
  3.685649E+0000 -1.893137E+0000
 -3.622887E-0002  1.810455E+0000
 -2.548827E+0000  7.890210E-0001
  8.981570E-0001 -1.147218E+0000
  1.656709E+0000  4.923013E-0001
  6.530262E-0001 -2.327800E-0002
  1.477495E-0001  9.737376E-0001
 -8.215281E-0001  2.590502E+0000
 -1.587366E+0000 -2.625189E+0000
  1.010974E+0000 -5.990131E-0001
  1.831913E+0000  8.291868E-0001
 -2.150461E+0000 -5.607725E-0001
 -1.143364E+0000 -2.334459E+0000
  4.291693E+0000 -2.512304E+0000
  1.696602E+0000  3.493872E+0000
 -2.827764E+0000 -3.787082E-0001
 -1.325626E+0000 -5.208680E+0000
  2.420367E+0000  2.431944E+0000
  1.415826E+0000 -1.361516E+0000
 -2.205894E+0000  3.566903E-0001
  1.063267E+0000 -3.064561E+0000
  1.475237E-0001 -5.232805E-0001
  2.751148E+0000  6.715299E-0001
 -2.448391E+0000 -5.133414E-0001
 -9.218762E-0001 -2.873766E+0000
  1.144131E+0000 -6.061697E-0001
  3.841288E+0000  3.103655E+0000
  3.157880E-0001  2.913677E+0000
 -1.830719E+0000 -3.180403E+0000
  8.576171E-0001 -1.958660E+0000
  5.351001E+0000  1.102384E+0000
 -5.824153E+0000  9.229462E-0001
 -1.044330E+0000 -5.316977E+0000
  3.145024E+0000 -1.762972E+0000
  1.476929E+0000  4.946081E+0000
 -2.004534E+0000  6.808895E-0001
 -1.042612E+0000 -4.490693E+0000
  5.183628E+0000 -5.854954E-0001
 -9.293778E-0002  3.945333E+0000
 -3.061774E+0000  3.228156E-0002
  8.141744E-0001 -4.010279E+0000
  2.504533E+0000 -8.090118E-0001
  1.208244E+0000  3.395710E+0000
 -3.737227E+0000  2.798741E+0000
 -2.177794E-0001 -3.023798E+0000
  2.291830E+0000 -3.030224E+0000
  3.544303E+0000  1.945071E+0000
 -4.416610E+0000  2.796753E+0000
 -6.649484E-0001 -4.537629E+0000
  8.578197E-0001 -1.630759E+0000
  1.937564E+0000  1.707547E+0000
 -2.315077E+0000  1.125976E+0000
  4.136025E-0001 -2.588840E+0000
  4.061523E+0000 -9.562340E-0001
  4.901729E-0001  3.638281E+0000
 -3.075854E+0000  1.819328E+0000
  8.253923E-0001 -2.957694E+0000
  1.387708E+0000  7.665165E-0001
  1.260615E+0000  2.878904E+0000
 -2.194599E+0000  7.976900E-0001
  1.126865E+0000 -1.040680E+0000
  2.510882E+0000  6.256731E-0001
 -6.417420E-0001  1.634819E+0000
 -1.463957E+0000 -2.162164E+0000
 -1.611227E-0002 -7.529532E-0001
  5.396511E-0001  6.252486E-0001
 -1.879788E+0000 -9.194765E-0002
  8.609983E-0001 -2.237553E+0000
 -6.388610E-0001  2.036841E+0000
  2.487742E+0000 -1.822282E-0001
 -4.338247E+0000  1.479542E+0000
  2.607200E+0000 -3.073062E+0000
  1.547388E+0000  4.412271E-0001
  1.640011E-0001  2.879546E+0000
 -4.045197E+0000  1.237527E-0001
 -9.111244E-0003 -2.903327E+0000
  3.901588E+0000  3.697964E-0001
 -2.375725E+0000  5.320462E+0000
 -3.117469E-0001 -2.850981E+0000
 -2.070337E+0000 -1.956000E+0000
  2.248167E+0000  9.125528E-0001
 -5.050470E-0001  2.940525E+0000
 -2.241274E+0000 -1.074341E+0000
  1.288231E+0000 -2.567675E+0000
  1.152954E+0000 -1.080200E+0000
  1.796316E-0001 -8.471869E-0001
  1.430167E+0000  5.003497E-0001
 -8.474592E-0001  8.724990E-0001
 -1.713116E+0000  1.325355E-0001
  2.949075E-0002 -7.880583E-0001
  2.818701E+0000 -1.634523E+0000
  2.027415E-0001  2.500080E+0000
 -1.722990E-0001  1.170302E+0000
 -1.396167E+0000 -1.524168E+0000
  1.001694E+0000  1.996194E-0001
 -1.577550E+0000  4.070806E-0001
  4.462503E-0001 -1.499539E+0000
  5.250654E-0001  1.081282E+0000
  2.684687E-0001 -2.506981E-0001
 -9.547865E-0001 -5.475886E-0001
 -8.938100E-0001 -9.646768E-0001
  1.536185E+0000 -3.072454E-0001
 -1.451840E+0000  2.675478E+0000
 -1.203720E-0002 -1.578664E+0000
  1.286394E+0000 -1.269573E+0000
  1.799359E-0001 -5.327356E-0001
  1.503422E+0000  2.362212E-0001
 -1.062647E+0000 -1.676121E+0000
 -4.812242E-0002 -3.283552E+0000
  2.218647E+0000 -3.208055E-0001
  1.539781E+0000  1.442657E+0000
  5.441241E-0001  1.238109E+0000
 -9.439448E-0001 -5.500811E-0001
  1.574761E+0000 -1.757246E+0000
 -6.921092E-0001 -7.238533E-0001
  1.336666E+0000 -5.501571E-0001
  1.089799E-0002  1.580107E-0001
  1.666011E+0000 -1.888978E+0000
 -8.010223E-0001  8.448475E-0001
  2.252879E+0000  1.528767E+0000
 -2.032841E+0000  1.187958E+0000
 -1.429463E+0000 -2.753951E+0000
  7.803696E-0001 -1.615568E-0002
  2.621027E+0000  4.826591E-0001
 -9.609343E-0001  6.034254E-0001
 -1.565826E+0000 -2.115877E+0000
  2.666525E+0000 -2.062091E-0001
  9.348527E-0001  1.471893E+0000
 -2.596842E+0000  2.233940E-0001
 -1.033110E+0000 -2.524305E+0000
  2.010809E+0000 -9.168411E-0001
  1.618611E+0000  9.349382E-0001
 -1.608158E+0000  1.649565E+0000
  3.138556E-0001 -2.233220E+0000
  1.732993E+0000 -4.576815E-0001
 -3.786391E-0001  3.922322E+0000
 -2.573671E+0000  3.792410E+0000
 -1.757383E+0000 -5.917063E+0000
  5.281257E+0000 -1.041773E+0000
  2.227456E+0000  4.246079E+0000
 -3.667927E+0000  1.439853E+0000
 -5.050627E-0001 -3.287911E+0000
  4.531722E+0000 -5.934395E-0001
 -7.669195E-0001  4.273164E+0000
 -2.458258E+0000  7.830492E-0001
 -2.250328E+0000 -1.424466E+0000
  3.968683E+0000 -1.735789E+0000
 -1.035489E+0000  9.999759E-0001
  2.596187E-0001  5.091857E-0001
 -6.278106E-0001 -3.504344E-0001
  5.174205E-0001  4.500867E-0001
  1.195349E+0000  1.017429E+0000
 -1.351446E+0000  2.540109E+0000
  4.422677E-0001 -2.167776E-0001
  1.705168E-0001 -1.654193E+0000
  5.208518E-0001  5.519530E-0001
  2.356376E+0000  8.768729E-0001
 -3.401752E+0000  1.013260E+0000
  4.424916E-0001 -1.146653E+0000
  1.325236E+0000  1.536486E+0000
 -4.343900E-0001  7.776647E-0001
 -2.414367E+0000  3.061883E-0001
  1.825978E+0000  1.557947E+0000
 -6.162981E-0001  5.025671E-0002
 -9.086420E-0001  4.991364E-0001
 -2.450497E+0000 -7.674743E-0001
  2.792502E+0000 -2.408395E+0000
  2.957306E-0001  4.416031E+0000
  4.697696E-0002 -3.445186E-0001
 -6.950718E-0001 -5.115008E-0001
  2.808473E+0000  8.860832E-0001
 -1.809912E+0000 -1.456758E-0001
  3.231632E-0001  2.505808E-0002
 -1.818430E+0000 -2.104407E-0001
  2.641345E+0000  3.239796E-0001
 -2.416253E+0000  5.731011E+0000
 -1.797057E+0000 -1.774634E+0000
  1.111319E+0000 -2.373032E+0000
  4.229009E+0000 -5.705663E-0001
 -3.211278E+0000  6.888050E+0000
 -2.575070E-0001 -2.903465E+0000
 -9.888761E-0001 -1.182724E+0000
  3.664157E+0000  1.599288E-0001
 -4.538912E-0001  3.700870E+0000
 -1.395093E+0000 -8.623588E-0001
 -1.368162E-0001 -1.883446E+0000
  2.145911E+0000  1.491857E+0000
 -1.742841E+0000  2.666083E+0000
 -1.271429E+0000 -2.650655E+0000
  3.488185E-0003 -2.862058E+0000
  3.128072E+0000  2.192957E+0000
 -2.683138E-0001  2.333967E+0000
 -5.681521E+0000 -4.730145E-0001
  2.833341E+0000 -5.870888E+0000
  3.451493E+0000  1.070649E+0000
  1.099927E-0001  2.483418E+0000
 -3.361313E+0000 -6.523753E-0001
  2.061891E+0000 -4.809842E+0000
  2.598066E+0000  2.566543E+0000
  5.051841E-0001  2.355452E+0000
 -3.500293E+0000  2.781236E-0001
  4.582155E-0001 -2.816659E+0000
  3.052863E+0000 -1.603958E+0000
  1.398879E-0001  4.967493E+0000
 -2.108771E+0000 -1.293721E-0001
 -1.362646E+0000 -2.486188E+0000
  2.900511E+0000  5.914184E-0001
  6.300130E-0001  5.801752E-0001
 -2.515915E+0000  4.186846E-0001
  2.389178E+0000 -4.443581E-0001
  1.699671E-0001 -5.050158E-0002
 -1.051181E+0000  1.008953E+0000
  1.732751E+0000 -1.864370E+0000
  2.717155E-0001  2.858348E-0001
 -1.929799E+0000 -7.226419E-0001
 -6.745712E-0001  2.922176E-0001
  1.808583E+0000  1.426317E+0000
  9.209260E-0001 -1.769350E+0000
  4.812733E-0002  9.164282E-0001
  6.360317E-0001  1.619589E+0000
 -7.241980E-0001  8.397772E-0001
 -1.131689E-0001 -2.267735E+0000
 -2.850984E-0001  1.232944E+0000
  4.713240E+0000  1.112953E+0000
 -3.309186E+0000  3.035727E+0000
 -1.937619E+0000 -2.196291E+0000
  1.724477E+0000 -4.369842E+0000
 -1.424248E+0000  2.808769E+0000
  9.774537E-0001  2.960147E+0000
 -3.991706E+0000 -2.701832E+0000
  1.671169E+0000 -1.443398E+0000
  2.660401E+0000  1.277169E+0000
 -4.230501E+0000  2.118988E+0000
 -1.516571E+0000 -2.506251E+0000
  3.388716E+0000 -6.366183E-0001
  1.968019E+0000  1.336585E+0000
 -2.970697E+0000 -5.871246E-0001
  2.027761E+0000 -3.189938E+0000
  4.786935E-0001  2.519876E+0000
  2.874574E+0000  1.311251E+0000
 -2.953271E+0000  3.613235E+0000
 -2.283512E+0000 -7.993164E-0001
  1.321332E+0000 -1.888129E+0000
  3.466449E+0000  1.515280E+0000
 -3.116763E-0001  3.107587E+0000
 -2.677144E+0000 -2.937075E+0000
  2.579131E+0000 -2.771852E+0000
  1.708214E+0000  8.515652E-0001
 -3.062161E-0001  3.332109E+0000
 -1.280911E+0000 -3.469226E+0000
  6.965217E-0001 -3.668855E+0000
  1.155394E+0000  1.392817E+0000
  1.040836E+0000  8.549185E-0001
 -3.622343E+0000 -1.112603E+0000
  2.368616E+0000  1.149869E+0000
  4.871063E-0001  1.542553E+0000
 -3.066386E+0000  1.832195E-0001
  7.574502E-0001 -2.167769E+0000
  2.632456E-0001 -1.369654E+0000
  2.404826E+0000  1.788684E+0000
 -3.816151E+0000  3.894163E+0000
  4.371063E-0001  3.452953E-0001
  1.056466E+0000  6.714086E-0001
 -2.032388E+0000  9.774851E-0001
  1.472381E+0000  2.527676E-0002
 -2.673448E+0000 -1.511728E+0000
  1.391487E+0000 -2.847175E+0000
  2.325689E+0000  2.098573E+0000
 -5.394601E-0001  1.641225E+0000
  3.701564E-0001 -1.053379E+0000
 -6.216800E-0001 -2.593478E+0000
 -1.465409E-0001  2.742644E+0000
  3.410003E+0000  1.311711E+0000
 -2.656781E+0000  1.448084E+0000
  7.971095E-0001 -3.031138E+0000
  4.770398E-0001 -1.691793E-0001
  2.238692E+0000  2.537345E+0000
 -4.064222E+0000  6.371871E-0001
 -9.403669E-0001 -1.214814E+0000
  3.746583E+0000 -1.644140E+0000
 -4.950614E-0001  2.914188E+0000
  2.399850E-0001 -7.751377E-0001
 -2.599151E+0000 -2.257170E+0000
  1.354556E+0000 -9.719371E-0001
  3.463885E-0001  1.625981E-0001
  1.613348E-0001  1.970348E-0001
 -7.132604E-0001 -9.804353E-0002
 -5.889716E-0001  6.533737E-0001
  9.814444E-0001 -5.558984E-0001
 -1.247125E-0001  9.360654E-0002
  1.569575E+0000 -6.440086E-0001
 -1.478766E+0000  8.662519E-0001
  9.348562E-0001 -1.548401E+0000
 -6.851088E-0001 -1.205723E-0001
  1.513988E+0000 -1.691182E+0000
 -1.986315E+0000 -3.745555E-0001
  5.610775E-0001 -1.178001E+0000
  1.104747E+0000  1.482732E+0000
 -4.732942E-0002  2.378895E+0000
 -1.821896E+0000 -1.414262E+0000
 -8.735405E-0001 -1.155011E+0000
  2.241427E+0000  2.754002E+0000
  1.843700E+0000  1.348162E+0000
 -5.066388E+0000 -1.401763E+0000
  3.520779E+0000 -2.692593E+0000
  7.527758E-0001  2.606938E+0000
 -2.346398E+0000  4.032672E+0000
 -5.859233E-0001 -1.686706E+0000
 -1.256833E+0000 -1.350379E+0000
  2.529759E+0000  6.676781E-0001
  1.839388E+0000  9.026734E-0001
 -3.388414E+0000  5.447532E-0001
  9.208261E-0001  6.837590E-0001
  1.451209E+0000 -3.674482E-0001
 -5.223143E-0001  1.945133E+0000
  1.462218E+0000  6.355852E-0001
  9.102902E-0001 -1.611343E+0000
 -1.755164E+0000 -6.646519E-0001
  1.361767E+0000 -7.863861E-0001
 -1.781157E+0000 -1.336889E+0000
  1.422600E+0000 -4.488680E-0002
  1.600311E-0001  1.127729E+0000
 -2.205136E-0001 -9.350591E-0001
  1.151917E+0000 -6.620102E-0001
 -9.064081E-0001  2.413505E-0001
  6.814019E-0001  7.306948E-0001
 -9.497082E-0001  5.855423E-0001
 -1.556402E+0000 -8.178333E-0001
 -4.503237E-0002 -1.947644E+0000
  1.231895E+0000 -1.824559E+0000
  4.937525E-0001  5.582253E-0001
 -1.198002E-0001  1.602936E-0001
 -2.747758E+0000  7.280620E-0001
  8.833119E-0001  3.225462E-0001
  2.679786E+0000 -1.057563E+0000
 -3.326744E-0001  3.232666E+0000
 -2.081899E+0000  1.590946E+0000
 -1.459321E+0000 -2.840354E+0000
  1.648752E+0000  9.214557E-0002
  1.341230E+0000  2.656579E+0000
 -9.190785E-0001  5.890328E-0001
  1.947876E+0000 -2.495072E+0000
 -8.434157E-0001 -2.849273E+0000
  2.472111E+0000  3.143364E-0001
 -1.758124E+0000  2.494217E+0000
 -3.597854E+0000 -7.478795E-0001
  1.299457E+0000 -2.067519E+0000
  1.343575E+0000  2.102569E+0000
  1.144918E+0000  1.053452E+0000
 -2.568993E+0000 -1.413756E+0000
  7.398681E-0001 -1.136617E-0001
  2.656900E-0001  7.332996E-0001
 -3.834810E-0002  1.366361E+0000
 -9.775148E-0001  7.094010E-0001
  1.282486E+0000 -1.736121E+0000
 -2.704419E+0000 -6.712307E-0002
  1.730547E+0000 -1.285289E+0000
 -1.367208E+0000  3.517459E+0000
 -7.599717E-0001 -1.514374E+0000
 -8.063386E-0001 -1.487529E+0000
  3.506053E-0001 -8.841500E-0001
  4.876037E-0001  2.682962E+0000
 -1.036220E+0000 -9.621972E-0001
 -1.766503E+0000 -2.943346E+0000
  4.764769E+0000 -2.165143E+0000
 -7.908454E-0001  3.691959E+0000
 -4.730055E+0000  7.415745E-0001
  2.306622E+0000 -2.437752E+0000
 -2.988392E+0000  2.414002E+0000
  4.159299E+0000  1.845904E+0000
 -1.622410E+0000 -1.515023E+0000
  2.927390E+0000 -1.356908E+0000
  1.596479E+0000  9.036918E-0001
 -2.292530E-0001 -3.686313E-0001
 -2.931354E+0000 -1.932535E+0000
  2.492061E+0000 -1.871167E+0000
 -2.985994E-0001  3.393017E+0000
 -2.336191E+0000  2.480383E+0000
 -3.496443E+0000 -2.121164E+0000
  1.231383E+0000 -2.886479E+0000
  3.065477E+0000  2.473600E+0000
 -5.945541E-0001  5.411518E+0000
 -2.576702E+0000 -1.471152E+0000
  3.738428E-0001 -7.977988E-0001
  2.548540E+0000 -2.814373E-0001
 -1.692168E+0000  4.253083E+0000
 -1.599674E+0000 -2.454642E+0000
 -1.200127E-0001 -1.271416E+0000
 -5.169677E-0001  1.361405E+0000
 -1.550389E+0000  2.065572E+0000
  1.385315E+0000 -2.190121E+0000
  1.086838E+0000 -1.587415E-0001
  1.076125E+0000  3.054880E+0000
 -3.211482E+0000  1.683279E+0000
 -8.003661E-0001 -4.298665E+0000
  1.116080E+0000 -1.737231E+0000
  2.035252E+0000  1.126997E+0000
 -3.060639E+0000  1.450470E+0000
 -1.901068E+0000 -1.235729E+0000
  2.098968E+0000 -2.964567E-0001
 -1.381358E+0000  1.118437E+0000
 -3.525950E-0001  1.095141E+0000
 -1.740819E+0000 -1.327648E+0000
  3.785467E+0000 -2.491072E+0000
  2.946781E-0001  2.164071E+0000
 -1.524061E+0000  2.280014E-0001
  5.017370E-0001 -3.213474E+0000
  1.061204E+0000  8.924268E-0001
 -1.267144E+0000  1.603161E+0000
 -2.722618E+0000  8.334555E-0001
  9.057198E-0001 -3.829895E-0001
 -6.183792E-0001  3.396148E-0001
 -1.124791E+0000  1.336081E+0000
  2.674901E+0000 -2.337334E+0000
 -1.126354E+0000  6.451891E-0001
  3.905710E+0000  1.482340E+0000
 -2.584485E+0000  9.746584E-0001
  1.563378E+0000 -7.134251E-0001
  1.090681E+0000  1.835902E+0000
  6.395153E-0001  9.713794E-0001
 -6.613697E-0001 -6.141901E-0001
 -3.121586E-0001  4.431369E-0001
  2.302542E+0000  3.350718E-0001
 -3.591364E-0001  1.687149E+0000
 -1.306255E-0001  2.302757E-0001
 -1.143560E+0000  3.582117E-0001
  1.169919E+0000 -3.277853E+0000
 -4.498369E-0001  7.641542E-0001
  1.409502E+0000  2.356095E+0000
 -7.339179E-0001  6.110118E-0001
 -6.186103E-0001  1.936144E-0001
 -7.015803E-0001  2.407025E+0000
  1.057530E+0000 -3.917909E-0001
  1.478964E+0000 -1.023757E+0000
 -1.255006E+0000  8.002933E-0001
  1.792821E-0002 -2.747898E+0000
  1.461776E+0000 -7.326953E-0001
  1.770234E+0000  1.933247E-0001
 -1.042826E+0000  5.777563E-0001
 -3.516522E+0000 -6.603933E-0001
 -1.797285E-0003 -1.396873E+0000
  1.920277E+0000  2.787897E+0000
  3.626968E-0001  1.483579E+0000
 -1.708443E+0000  1.624204E+0000
  2.131490E-0001 -3.087968E+0000
  6.993268E-0001  1.527342E+0000
  1.782203E+0000  3.434320E-0001
 -2.215776E+0000 -5.318397E-0001
  1.238278E+0000 -2.306389E+0000
  1.846081E+0000 -9.237447E-0001
  6.587978E-0002  1.941383E+0000
 -1.589341E+0000 -1.747731E+0000
 -4.266424E-0001  4.574672E-0001
  2.252479E-0001 -1.442518E+0000
  3.575243E-0001 -9.324218E-0001
 -9.957296E-0001  5.768359E-0001
  9.375586E-0001 -1.717462E+0000
 -7.697516E-0001  3.551555E+0000
  6.430902E-0001  2.219550E+0000
 -2.330433E+0000  1.556137E+0000
 -1.326340E+0000 -1.965459E+0000
  2.336216E+0000 -2.956925E+0000
 -1.003258E-0001  5.367811E-0001
  1.612180E+0000  1.789312E+0000
  2.080048E-0002  7.162500E-0001
  1.658207E+0000  6.416462E-0001
 -6.636524E-0001  3.035820E+0000
  8.386633E-0001 -4.498285E-0001
 -1.109844E+0000 -3.990167E-0001
  4.025730E-0002 -2.206957E+0000
  1.958822E+0000 -1.886962E+0000
 -4.591901E-0001  1.321430E+0000
 -8.058145E-0001  3.220292E+0000
 -3.208667E+0000 -2.474889E+0000
  4.848501E+0000 -1.156438E+0000
  1.418657E+0000  1.952867E+0000
 -2.062829E+0000  1.122234E+0000
 -7.060209E-0001 -3.585118E+0000
  3.382845E-0001 -8.449050E-0001
  2.403235E+0000  1.086166E+0000
 -2.324455E+0000  5.958323E-0001
  1.904669E+0000  5.087280E-0001
 -5.088343E-0001  1.736383E+0000
 -1.003174E+0000 -5.706317E-0001
  2.915548E+0000 -1.145583E+0000
 -2.032558E+0000  8.546745E-0003
 -9.971303E-0001  7.819911E-0001
  9.198817E-0001 -2.778935E+0000
  3.337058E-0002  1.998690E+0000
  2.721781E+0000  1.396506E+0000
 -2.052725E+0000 -3.515418E-0001
 -7.365857E-0001 -1.161505E-0002
  1.189223E+0000 -1.355702E+0000
  3.258297E-0001  2.572965E+0000
 -2.400135E-0001  1.231220E+0000
 -1.574634E+0000 -1.699839E+0000
  3.600535E-0001 -1.500037E+0000
  2.143885E+0000  1.601760E+0000
 -2.706627E+0000  1.822479E+0000
 -1.760467E-0001 -1.528471E+0000
  5.221153E-0001 -7.504995E-0001
 -2.921408E-0001  1.509088E+0000
 -6.177947E-0001 -9.164831E-0001
 -2.004894E+0000  1.676426E-0001
  1.310827E+0000 -1.669610E+0000
  2.504170E+0000  1.169539E-0001
 -2.892978E+0000  7.713798E-0001
 -1.368719E+0000 -1.314563E+0000
 -1.668037E-0001 -1.344629E+0000
  9.159659E-0001  2.958210E+0000
 -6.779381E-0001  5.017744E-0001
 -2.913782E+0000  2.076311E+0000
 -6.716508E-0001  5.912961E-0001
  3.724231E-0001 -1.454293E+0000
  2.014148E+0000 -5.242404E-0001
  4.235134E-0001 -1.151497E+0000
  1.386650E-0001  3.227528E-0001
  7.212701E-0001 -2.120079E+0000
 -2.849411E+0000  1.735017E+0000
 -3.049243E-0001 -2.071794E+0000
 -2.475028E-0001 -3.482521E-0001
  1.699482E+0000  2.273933E+0000
 -1.837737E+0000  2.898949E+0000
 -2.854761E+0000 -4.509251E+0000
  7.943950E-0001 -3.197022E+0000
  3.292816E+0000  1.766078E+0000
  5.936394E-0002  2.856207E+0000
 -6.051280E+0000 -1.555461E+0000
  2.948107E+0000 -2.569512E+0000
  3.826663E+0000 -2.369498E-0001
 -3.284463E+0000  1.906744E+0000
 -1.471569E+0000 -3.066369E+0000
  1.398789E+0000 -3.514283E+0000
  1.271498E+0000  3.755623E+0000
 -2.407202E+0000  1.376081E+0000
 -5.642604E+0000 -2.455457E+0000
  5.100363E+0000 -2.607471E+0000
  1.967175E+0000  3.925701E+0000
 -6.319629E+0000  4.162085E+0000
 -2.763802E+0000 -5.715350E+0000
  5.062809E+0000 -4.818110E+0000
  1.779151E+0000  4.977907E+0000
 -1.795793E+0000  2.345119E+0000
 -2.116085E+0000 -3.115971E+0000
  1.804234E+0000 -1.813607E+0000
  3.878267E+0000  3.481282E+0000
 -1.407228E+0000  3.022920E+0000
 -3.475046E+0000  6.220351E-0001
  1.603858E-0001 -3.713705E+0000
  3.786341E+0000  3.745903E-0001
  4.266116E-0001  3.111525E+0000
 -2.911628E+0000  2.979927E+0000
  1.036530E+0000 -1.358453E+0000
 -1.513540E+0000 -2.378425E+0000
  1.653084E-0001 -2.066063E+0000
  2.733325E+0000  2.430430E-0001
 -2.906162E+0000  2.730060E+0000
 -2.689885E-0001 -2.055652E+0000
  6.155238E-0001 -5.156423E+0000
  3.490405E+0000  2.173370E+0000
 -1.185103E+0000  4.007019E+0000
 -3.765384E+0000 -9.526998E-0001
  6.984938E-0001 -2.329132E+0000
  1.274454E+0000  2.502958E-0001
  2.297078E+0000  1.581337E+0000
 -4.976171E+0000  1.327607E+0000
  8.357202E-0001 -3.664879E+0000
  2.955305E+0000  4.620851E-0001
  2.092799E+0000  5.050140E+0000
 -2.609495E+0000  1.015838E+0000
 -4.036822E+0000 -1.659545E+0000
  5.996448E+0000 -1.948127E+0000
  1.045794E+0000  2.106816E+0000
 -3.170743E+0000  5.551214E-0001
 -2.201687E+0000 -3.385804E+0000
  3.189236E+0000 -3.617834E-0001
 -1.207522E+0000  2.953499E+0000
 -2.047285E+0000  5.913056E-0001
 -5.989508E-0001 -1.657994E+0000
  2.545437E+0000 -1.531440E+0000
  7.162575E-0001  3.309214E+0000
 -2.338210E+0000  1.861057E+0000
 -2.119318E+0000 -2.666260E+0000
  2.133638E+0000  1.249676E+0000
  2.688691E+0000  1.117286E+0000
 -4.278930E+0000 -6.665513E-0001
  7.749919E-0001 -3.448187E+0000
  3.926836E+0000  1.111114E+0000
  1.044719E+0000  5.646012E+0000
 -3.981038E+0000 -2.787762E+0000
 -8.158780E-0001 -3.216397E+0000
  4.165925E+0000  1.755846E+0000
 -1.391101E+0000  5.973702E+0000
 -6.076807E+0000  8.497519E-0001
  1.703503E+0000 -6.003164E+0000
  3.111227E+0000  1.612990E+0000
  2.458565E-0001  4.961101E+0000
 -4.844060E+0000 -1.140664E-0001
 -1.451809E+0000 -5.219789E+0000
  5.665246E+0000  9.468730E-0001
  2.963490E+0000  3.947615E+0000
 -4.627585E+0000  1.229670E+0000
  1.428738E+0000 -5.278816E+0000
  8.075655E-0001  1.350519E+0000
 -1.798539E+0000  8.787819E-0001
 -3.912711E-0001 -1.436115E+0000
 -7.983115E-0001  3.612577E-0001
  2.570955E+0000 -1.882855E+0000
 -1.132875E+0000  2.326202E+0000
  2.951257E-0001  1.785294E+0000
 -1.720167E-0001 -6.280362E-0001
 -5.973676E-0001 -1.129998E+0000
 -5.369561E-0001  7.726998E-0001
 -1.739746E-0001 -1.596113E+0000
 -2.491496E-0001 -1.129549E+0000
  7.530665E-0001 -2.397338E+0000
 -1.259190E-0001  1.373593E+0000
 -7.683359E-0001  8.703862E-0002
 -2.524221E+0000  3.591864E-0001
  2.186489E+0000 -1.065093E+0000
  9.627963E-0001  6.678751E-0001
 -1.032151E+0000  1.337269E+0000
 -9.096896E-0001 -7.488949E-0001
  8.288534E-0002 -4.501999E+0000
  1.791107E+0000 -6.799504E-0001
  8.493953E-0001  1.943729E+0000
 -1.705788E+0000 -6.274746E-0002
 -1.587934E+0000 -2.138902E+0000
  1.312899E+0000 -6.397606E-0001
  4.433442E+0000 -1.701724E+0000
 -3.045556E+0000  2.965203E+0000
 -8.401592E-0001 -1.018872E+0000
  1.030225E-0001 -1.582139E+0000
  1.652129E+0000  1.116825E+0000
 -1.618599E+0000  1.682989E-0001
 -1.151078E+0000 -6.844102E-0002
  1.597331E+0000 -3.204248E-0001
 -3.351257E+0000  7.159180E-0001
  2.648221E+0000 -2.487016E+0000
 -2.272020E+0000  8.908414E-0001
  2.876504E+0000 -9.413708E-0001
 -1.826934E+0000 -4.106935E-0002
  8.838926E-0001  6.231865E-0002
  8.200015E-0002  2.294903E+0000
 -1.241086E+0000  2.623660E-0001
 -7.287979E-0001 -1.901860E+0000
 -6.150991E-0001 -1.846706E+0000
  1.930470E+0000  1.285198E+0000
  1.977509E+0000  1.665067E+0000
 -2.189680E+0000  3.043653E+0000
 -2.002240E-0001 -8.160435E-0002
  1.253213E+0000  1.314117E+0000
  5.458441E-0001  1.200896E+0000
 -8.948682E-0001 -4.838433E-0001
  1.272229E-0001 -2.032417E-0001
  2.106735E+0000 -3.529546E-0001
  8.175781E-0001  1.965884E+0000
 -2.649215E-0001  5.761651E-0001
  3.207020E-0001 -2.086303E+0000
  3.412347E+0000  5.934414E-0001
 -1.869344E+0000 -8.054824E-0001
  7.118416E-0002  2.185094E-0001
  2.022085E+0000 -1.380244E+0000
 -1.912346E+0000  1.707027E+0000
  3.235455E-0001 -2.110633E-0001
 -1.499623E+0000 -7.207368E-0001
  1.432613E+0000 -2.590258E+0000
  6.161695E-0001  1.638115E+0000
 -7.309227E-0001  6.925903E-0001
 -1.578312E-0001 -1.030118E+0000
  1.032149E+0000 -8.950321E-0001
  4.304156E-0001  9.667174E-0001
 -6.281425E-0001 -9.869773E-0002
  1.641235E+0000 -1.816409E+0000
 -4.938165E-0001  1.537098E-0001
  2.203097E+0000 -4.030405E-0001
 -2.437477E+0000  2.171385E-0001
  6.825057E-0001 -3.079638E+0000
 -1.660285E-0001  1.730432E+0000
  2.123504E-0001  1.799384E+0000
 -1.129190E+0000  7.836149E-0001
 -1.973243E+0000 -1.531671E-0001
  2.318058E+0000 -3.728272E+0000
 -4.610459E-0001  3.909393E+0000
  3.988719E-0001  2.761574E+0000
 -1.982726E+0000 -1.140220E+0000
  3.461997E+0000 -9.160316E-0001
 -1.722835E+0000  2.176773E+0000
 -2.840908E+0000  2.648513E-0003
  8.045533E-0001 -2.974254E+0000
 -1.164977E+0000 -1.007260E+0000
  2.826115E+0000  8.405780E-0001
 -4.658855E-0001 -4.602809E-0001
 -8.133352E-0001 -7.771009E-0001
 -2.769199E-0001 -8.948986E-0001
 -8.124993E-0001  1.269544E+0000
  2.132431E+0000  1.291111E+0000
 -3.687930E+0000 -1.536197E+0000
  3.385814E+0000 -1.739429E+0000
 -1.324046E+0000  1.879035E+0000
 -1.467136E+0000 -7.111319E-0001
  2.294889E-0001 -2.100276E+0000
  1.922501E+0000 -6.324853E-0001
 -9.115438E-0001  3.062942E+0000
  2.704113E-0001  1.201235E+0000
 -3.117070E+0000 -2.222796E+0000
  4.051335E+0000  3.818294E-0001
  1.089336E+0000  1.373823E-0001
 -3.224180E+0000  7.587800E-0001
  7.951500E-0001 -2.275371E+0000
  4.865195E-0002  1.015900E-0001
  5.701011E-0001  2.019375E+0000
  2.249899E-0001  4.849726E-0001
 -7.025898E-0001 -2.856014E+0000
  1.527014E+0000 -1.246693E+0000
  1.955583E+0000 -2.896199E-0001
  4.646718E-0002  3.083698E+0000
 -5.395811E-0001 -4.243083E-0001
  2.961569E-0001 -8.827105E-0001
 -2.309146E+0000  1.767164E+0000
  1.256589E+0000 -2.484658E+0000
 -8.251407E-0001  2.503632E+0000
  1.093405E+0000  2.082282E+0000
 -1.303923E+0000 -2.748435E-0001
  8.345498E-0002 -2.661861E+0000
  1.035663E+0000  1.240967E-0001
  9.413004E-0001  1.067380E+0000
 -1.652805E+0000 -9.558211E-0001
  5.110020E-0001  1.593451E+0000
  7.341843E-0001  4.240014E-0001
 -2.706463E+0000 -9.553858E-0001
  1.674128E+0000 -2.100520E+0000
  4.884377E-0001  1.661103E+0000
  3.451462E-0001  7.664698E-0001
 -3.555146E+0000 -9.378543E-0001
  3.158210E+0000 -9.179103E-0001
  1.356947E+0000  3.707251E+0000
 -1.681941E+0000  2.883194E+0000
 -2.742179E+0000 -4.653544E+0000
  3.244010E+0000 -1.150077E+0000
  3.441137E+0000  4.281328E+0000
 -5.162419E+0000  3.613096E+0000
 -6.538977E-0001 -3.865918E+0000
  1.224119E+0000 -1.713652E+0000
  2.486263E+0000  9.795805E-0001
 -1.437975E+0000  1.850438E+0000
 -1.140329E+0000 -2.478220E-0001
  7.274681E-0001 -1.127408E+0000
 -1.805827E-0001  3.143048E+0000
  2.177266E+0000  2.000568E+0000
 -5.900385E+0000 -2.892709E-0001
  1.583392E+0000 -2.766785E+0000
  2.272039E+0000  7.601534E-0001
  3.975233E-0001  2.827600E+0000
 -2.937784E+0000  4.233548E-0002
  6.728074E-0001 -3.067791E+0000
  1.947505E+0000  9.192310E-0001
  7.739267E-0001  1.407534E+0000
 -3.790467E+0000 -1.619387E+0000
  1.059081E+0000 -1.806908E-0001
  1.923362E+0000 -7.497448E-0001
 -2.463356E+0000  1.027268E+0000
  1.985140E+0000 -1.289604E+0000
 -1.371812E+0000  6.189344E-0001
 -1.037112E-0001  3.807114E+0000
  5.610573E-0001 -2.227510E+0000
 -1.811837E+0000  1.634882E-0001
  1.073549E+0000 -8.546941E-0001
  7.007495E-0001  1.588254E+0000
 -1.583299E+0000  1.292308E+0000
 -7.814153E-0001  1.656914E+0000
 -5.435602E-0001  3.017249E-0001
  1.378401E+0000 -2.007201E+0000
  1.224116E+0000  1.069122E+0000
  1.474908E-0001  3.371869E+0000
 -3.954577E+0000 -1.562872E+0000
  8.858488E-0001  1.544492E+0000
  4.227414E+0000  3.390947E-0001
 -2.853872E+0000  6.863529E-0001
  1.491115E+0000 -1.785205E+0000
  8.038026E-0001 -1.263699E+0000
 -6.637722E-0001  1.140175E+0000
 -4.562102E-0001  2.920039E-0001
  9.389005E-0001 -3.490002E-0001
  1.694905E+0000  1.012715E+0000
 -2.551940E+0000  1.330635E-0001
  1.636859E+0000 -4.092033E+0000
 -2.167080E+0000  2.996642E+0000
  3.338571E+0000 -1.907031E+0000
 -5.231149E+0000  1.225803E+0000
  2.284655E+0000 -4.443987E+0000
  1.385784E+0000  2.408326E+0000
 -5.991717E-0001  2.242806E+0000
 -2.040487E+0000 -1.471330E+0000
  1.120404E+0000 -1.205434E+0000
  2.048881E+0000  2.182286E+0000
 -1.833682E+0000  8.444852E-0001
 -1.608632E+0000 -1.398497E+0000
  1.182672E+0000 -1.345163E+0000
 -5.142150E-0001  2.223589E+0000
 -3.415565E-0001  1.926280E-0001
  4.137073E-0001  3.297217E-0002
  4.544290E-0001  5.453711E-0001
 -4.203562E-0001  7.604952E-0001
  1.359166E+0000 -2.025888E+0000
 -1.838956E+0000 -8.481589E-0001
  3.160810E+0000 -1.544735E+0000
 -1.777886E+0000  1.391908E+0000
 -2.329742E+0000 -2.746248E+0000
  2.069983E+0000 -2.096607E+0000
  1.938609E+0000  1.961176E+0000
  6.619939E-0002  1.712483E+0000
 -2.654112E+0000 -1.854764E+0000
  2.256229E+0000 -1.396484E+0000
  1.621355E+0000  3.997874E-0001
 -1.752810E+0000  1.968678E+0000
 -1.484101E+0000 -9.123843E-0001
 -2.013709E-0001 -2.651548E+0000
  1.151821E+0000 -6.448690E-0001
 -4.400617E-0001 -1.390989E-0001
  2.816341E+0000 -1.748442E+0000
 -3.354440E+0000  1.782895E+0000
  1.018292E+0000 -4.448010E-0001
 -7.624338E-0001 -3.255797E+0000
  3.241036E+0000 -5.025566E-0001
 -2.192608E+0000  5.067379E+0000
 -4.155023E-0001 -1.842959E+0000
 -2.422346E+0000 -4.346695E-0001
  3.662833E+0000  1.384970E+0000
  6.467000E-0001  1.710026E+0000
 -2.034357E-0002 -2.022372E-0001
  3.984104E-0001 -1.863587E+0000
  1.529159E+0000 -7.499436E-0001
  1.188746E+0000  2.313242E+0000
 -4.253208E+0000  5.556930E-0001
  1.390135E+0000 -1.270487E+0000
 -4.067606E-0001 -1.635593E+0000
  2.065224E+0000  1.702177E+0000
 -3.426408E-0001  2.296896E+0000
  1.425126E-0001 -5.520488E-0001
 -1.870858E+0000 -1.163799E+0000
  2.761519E+0000 -1.304483E+0000
 -6.270098E-0001  2.617798E+0000
 -2.084535E-0001  9.094258E-0001
 -9.193599E-0001 -1.946449E-0002
  3.377831E-0001  1.555702E+0000
  4.184515E-0001 -2.777724E-0001
 -2.580478E+0000  8.628017E-0001
  1.111159E+0000 -2.651109E+0000
  3.233774E+0000  1.094808E+0000
 -2.847654E+0000  2.725051E+0000
 -5.378710E-0002 -2.882794E+0000
  2.381130E+0000 -7.507823E-0001
  1.482810E+0000  5.763466E-0001
 -1.261319E+0000  4.994151E-0001
 -7.984407E-0001  1.593653E-0001
  1.728172E+0000 -1.227464E+0000
  2.583020E+0000 -5.789204E-0001
 -5.584730E-0001  1.976170E+0000
 -1.402939E-0001 -2.239709E+0000
  6.240864E-0001  7.619096E-0001
  1.564545E+0000 -1.471765E+0000
 -2.943766E+0000  7.110380E-0001
  1.220165E+0000  1.799139E-0001
 -2.273035E+0000  1.454575E+0000
  1.349091E+0000  9.012780E-0001
 -1.439117E+0000  1.637323E+0000
 -1.781274E+0000 -5.747292E-0001
 -1.391234E+0000 -7.326857E-0001
  4.084531E+0000  7.003078E-0001
 -1.871450E+0000  2.867921E+0000
 -1.147824E+0000 -3.128587E+0000
 -8.582902E-0001 -1.334148E+0000
  1.470965E+0000  1.787680E+0000
 -3.402876E+0000  2.026643E+0000
 -6.949178E-0001 -1.322067E+0000
 -6.302475E-0001 -1.918243E+0000
  2.991559E+0000  1.454029E+0000
 -1.277282E-0001  3.374996E+0000
 -3.968561E+0000 -2.801828E-0001
  4.648252E-0001 -5.230673E+0000
  1.763475E+0000 -7.986745E-0001
  1.083700E+0000  3.260634E+0000
 -8.011014E-0001  1.387980E+0000
 -4.064517E+0000 -1.663235E+0000
  4.442435E+0000 -1.545296E+0000
  1.444765E+0000  2.890834E+0000
 -2.365800E+0000  1.774486E+0000
 -5.099906E-0001 -3.111886E+0000
  3.752764E-0001  1.026735E+0000
  2.532630E+0000  3.155368E+0000
 -1.569423E+0000  3.378532E+0000
 -2.238726E+0000 -1.412623E+0000
  2.081146E+0000 -3.314217E+0000
  1.448559E+0000  1.296196E+0000
 -1.352450E+0000  3.634240E+0000
 -2.427797E+0000 -7.874496E-0001
 -2.694149E-0001 -3.422668E+0000
  3.170920E+0000  1.774140E+0000
  2.309803E+0000  4.036308E+0000
 -5.546054E+0000 -9.658791E-0001
  8.338293E-0001 -5.265282E+0000
  5.768126E+0000 -6.145244E-0001
 -1.347057E+0000  4.994192E+0000
 -3.261345E+0000 -2.179941E+0000
  1.299654E+0000 -4.905568E+0000
  5.088967E+0000  3.382324E+0000
 -2.336475E+0000  4.985695E+0000
 -4.118341E+0000 -4.145291E+0000
  7.175582E-0001 -4.854096E+0000
  4.920291E+0000  3.830648E+0000
 -2.530979E+0000  2.589063E+0000
 -6.022651E+0000 -3.659732E+0000
  2.037075E+0000 -4.018665E+0000
  2.436919E+0000  4.346235E+0000
 -1.103149E+0000  2.608289E+0000
 -3.328867E+0000 -2.407650E+0000
  1.015164E+0000 -1.875181E+0000
  1.872211E+0000  2.354376E+0000
 -1.507698E+0000  1.482307E+0000
 -5.255045E-0001 -3.791960E+0000
  2.699036E+0000 -2.033784E+0000
  6.178352E-0001  9.837544E-0001
 -9.764333E-0001  3.324110E+0000
 -7.614167E-0001 -2.320662E+0000
 -1.987336E+0000 -1.525485E-0001
  6.208544E+0000  1.488224E+0000
 -2.887286E+0000  4.430310E+0000
 -3.397350E+0000 -1.171906E+0000
  1.597862E+0000 -3.590802E+0000
  8.283489E-0002  3.817531E+0000
 -8.859665E-0001  2.476472E+0000
 -1.855550E+0000  8.419836E-0001
  1.054109E+0000 -3.618715E+0000
  5.512449E-0001 -1.625751E+0000
  2.321299E+0000  3.127651E+0000
 -2.979188E+0000  1.724505E-0001
 -1.262650E+0000 -3.379764E+0000
  2.627309E+0000 -3.168196E+0000
  1.374814E+0000  2.560648E+0000
 -6.609771E-0001  1.195183E+0000
  1.055578E+0000 -1.056395E+0000
  1.519438E+0000 -1.077986E-0002
  2.622733E+0000 -9.120202E-0001
 -8.165719E-0001 -7.026986E-0001
  2.331030E-0001 -1.892612E+0000
  3.701026E-0001  5.071084E-0001
  9.024635E-0001  4.002077E+0000
 -1.224641E+0000 -1.869774E+0000
 -9.793119E-0001 -9.069427E-0001
  2.608082E+0000 -2.668306E-0001
  5.704396E-0001 -1.967459E-0001
 -3.183289E+0000 -1.587027E+0000
  1.762656E+0000 -1.840816E+0000
  5.496555E-0001  2.720701E+0000
  1.016361E+0000  1.270028E+0000
 -2.189844E+0000  1.777269E-0001
  9.886044E-0002 -1.174742E+0000
 -1.361193E-0001 -1.002362E+0000
  2.214249E+0000  5.012358E+0000
 -2.690871E+0000  1.108102E+0000
 -4.285103E+0000 -4.887948E+0000
  2.928051E+0000 -3.945651E+0000
  4.345959E+0000  1.844111E+0000
 -3.027427E+0000  4.981037E+0000
 -4.518905E+0000 -3.635908E+0000
  1.674398E+0000 -6.131759E+0000
  3.301102E+0000  4.946417E+0000
 -1.160001E+0000  5.249741E+0000
 -5.413341E+0000 -1.564408E+0000
  6.211193E-0001 -4.853358E+0000
  5.250678E+0000  1.855775E+0000
 -1.785974E+0000  3.644920E+0000
 -1.524962E+0000 -2.589633E+0000
  3.902969E+0000 -3.058886E+0000
  2.179029E+0000  1.169625E+0000
  1.018009E+0000  1.701813E+0000
 -1.884215E+0000 -1.935941E+0000
  1.152482E+0000 -1.554693E+0000
  3.020493E+0000  4.898687E-0001
 -1.833427E+0000  5.662288E+0000
 -2.297575E+0000 -2.398675E+0000
  2.517052E+0000 -3.365809E+0000
  1.008955E+0000  4.805885E+0000
 -3.017418E+0000  1.124061E-0001
 -5.274482E+0000 -4.045419E+0000
  6.765284E+0000 -3.393607E+0000
  1.799384E-0002  5.792504E+0000
 -3.765405E+0000  1.478112E+0000
 -1.095865E+0000 -5.795062E+0000
  3.866510E+0000 -1.610447E+0000
  1.867514E+0000  5.994331E+0000
 -7.008942E+0000  1.144986E+0000
  1.066351E+0000 -6.979751E+0000
  3.214687E+0000 -7.472928E-0002
  2.580811E+0000  4.441031E+0000
 -6.234895E+0000 -1.091418E+0000
  6.604750E-0001 -5.772372E+0000
  4.102025E+0000 -1.158529E-0001
  2.353970E+0000  4.596505E+0000
 -2.227232E+0000  1.726596E+0000
 -3.324837E-0001 -4.945454E+0000
  3.112225E+0000  1.234929E+0000
  2.053108E+0000  4.085227E+0000
 -5.896600E+0000  1.586396E+0000
 -1.139665E-0001 -6.728168E+0000
  2.671718E+0000 -1.474707E+0000
  1.087183E+0000  6.462209E+0000
 -5.481431E+0000 -1.294613E+0000
  1.108850E+0000 -5.939400E+0000
  3.298841E+0000  3.332955E+0000
 -4.028629E-0001  5.765105E+0000
 -5.088537E+0000 -1.269555E+0000
  6.986870E-0001 -6.659177E+0000
  4.317143E+0000  5.471208E-0001
  1.002133E+0000  4.972929E+0000
 -6.077765E+0000 -1.149892E+0000
  2.251650E+0000 -5.108289E+0000
  3.005767E+0000  6.216746E-0001
 -1.007900E+0000  4.828117E+0000
 -2.862569E+0000 -6.272672E-0001
 -3.727087E+0000 -6.894523E-0001
  5.110346E+0000 -2.823368E+0000
 -6.066726E-0001  3.155225E+0000
 -1.993847E+0000  1.871500E+0000
 -1.715836E+0000 -2.914729E+0000
 -1.391585E+0000  5.000267E-0001
  2.150650E+0000  1.658620E+0000
 -1.294708E+0000  2.926143E+0000
 -1.104889E+0000 -2.605609E-0001
  1.016894E+0000 -3.072118E+0000
  7.493294E-0001  1.890383E+0000
 -7.689977E-0001  1.664784E+0000
  8.531072E-0001 -2.345314E+0000
 -5.033940E-0001 -2.093472E+0000
  4.449788E+0000  5.888150E-0001
 -1.749956E+0000  3.453609E+0000
 -2.657653E+0000 -6.548075E-0001
 -6.133386E-0001 -3.942832E+0000
  2.186431E+0000 -1.461931E+0000
 -2.350582E+0000  4.059186E+0000
  5.425030E-0001 -5.223769E-0001
 -2.335276E+0000 -1.682654E-0001
  3.585718E+0000 -3.346251E+0000
 -3.403588E-0001  2.327197E+0000
 -2.414132E+0000  1.035072E+0000
 -1.159772E+0000 -2.513291E+0000
 -1.222307E-0001 -5.983231E-0001
  6.527510E-0001  2.828114E+0000
 -8.247636E-0001  2.925114E+0000
 -4.365996E+0000 -1.576887E+0000
  3.796310E+0000 -3.578671E-0001
 -2.528418E-0001  2.478862E+0000
 -2.158746E+0000 -5.173029E-0001
 -1.544477E+0000 -1.261229E+0000
  3.973084E+0000 -1.418596E+0000
  7.805468E-0001  2.991715E+0000
 -1.122333E+0000  2.452107E-0001
  7.643754E-0002  8.572980E-0001
  2.667276E+0000 -1.090993E+0000
  7.739255E-0001  3.676527E+0000
 -2.557371E+0000  1.142432E+0000
 -1.768897E+0000 -1.666245E+0000
  2.133894E+0000 -2.615517E-0002
  7.495339E-0001  3.467447E+0000
 -1.660708E+0000  1.000762E+0000
 -7.509290E-0001 -5.677119E-0001
 -1.006223E+0000 -1.584972E+0000
  2.909619E+0000  4.475878E-0001
 -5.906769E-0001  3.628296E+0000
 -2.231560E+0000 -7.662686E-0001
  1.739398E+0000 -6.176319E-0001
  1.415503E+0000  2.935201E+0000
 -9.576944E-0001  1.489292E+0000
  1.747593E+0000 -3.148945E+0000
 -2.476529E+0000 -2.133801E-0001
  5.165314E+0000  4.387474E-0001
 -4.194332E+0000  1.687614E+0000
 -1.412251E+0000 -2.482386E+0000
  8.151397E-0001 -3.317557E+0000
  3.145025E+0000  2.214889E+0000
 -1.608780E+0000  1.873996E+0000
 -2.293560E+0000 -1.222479E+0000
 -2.118900E-0001 -1.246791E+0000
 -7.059362E-0002  1.947588E+0000
  7.265680E-0001  3.535820E-0002
 -1.669935E+0000  1.673998E+0000
 -5.103794E-0001 -2.163146E+0000
 -8.953458E-0002 -3.275345E-0001
 -7.126279E-0001  3.770886E+0000
 -1.541403E+0000  1.212624E+0000
 -1.121856E+0000 -2.860276E+0000
  5.355464E-0001 -6.327992E-0001
  2.943629E+0000 -1.844784E+0000
 -4.611955E-0001  1.443433E-0001
 -1.568723E+0000  2.157542E+0000
  4.419295E-0001 -1.347034E+0000
 -1.898680E+0000 -1.280787E+0000
  7.665400E-0001  1.030682E+0000
  9.039989E-0001  2.186126E+0000
 -3.404227E+0000  9.140230E-0001
 -7.617986E-0001 -5.655336E-0001
 -5.460975E-0001 -1.638420E+0000
 -6.540214E-0001  2.436043E+0000
  8.128236E-0001  2.893842E-0001
 -2.505808E+0000  1.241783E+0000
  1.466291E+0000 -1.135232E+0000
 -4.099816E-0001 -5.351448E-0001
  9.285170E-0001  2.468846E+0000
  1.162145E+0000  4.212166E-0001
 -6.227030E-0001  5.554747E-0001
 -1.745943E+0000  8.232627E-0001
 -4.918923E-0001  7.656794E-0001
 -6.566971E-0001 -1.807989E+0000
  8.948058E-0001 -2.916645E-0002
  2.914469E-0001  1.575956E+0000
  4.064010E-0001 -7.958092E-0001
 -1.650320E+0000 -2.063627E-0001
  1.427609E+0000 -2.760930E+0000
 -1.846113E+0000  3.896810E+0000
  1.916066E-0001  8.857805E-0001
 -1.240198E+0000 -9.138525E-0001
 -4.984287E-0002 -1.550893E+0000
  1.931854E-0001 -4.293446E-0001
 -1.968558E-0002  5.020100E-0001
 -2.723092E+0000 -1.460147E+0000
  2.484881E+0000 -1.490399E+0000
  2.383577E+0000  6.213158E-0001
 -6.801569E-0002  2.591810E+0000
 -2.360238E+0000 -1.458492E-0001
  1.229084E+0000 -2.309493E+0000
  2.141043E+0000 -1.147435E+0000
  3.464003E+0000  3.293755E+0000
 -3.719974E+0000  1.015793E+0000
  2.105169E-0001 -2.412753E+0000
  1.647031E+0000 -5.523568E-0001
 -1.000069E+0000 -1.561763E-0001
 -2.176755E+0000  1.384780E+0000
 -3.872846E-0001 -1.933744E+0000
  5.918814E-0001  2.973641E-0001
  1.465827E+0000  2.947567E+0000
 -1.447440E+0000  7.222265E-0001
 -1.069061E+0000 -1.249396E+0000
  4.731652E-0001  1.812756E+0000
 -1.140515E+0000  1.421341E-0001
  9.357675E-0001 -2.489443E+0000
  4.670143E-0001  1.342508E+0000
 -1.233407E+0000 -9.711278E-0001
 -7.038826E-0001 -7.367148E-0001
  1.156310E+0000  2.344049E+0000
 -2.862425E-0001 -1.713994E-0002
 -1.774524E+0000 -1.696158E-0003
  6.111994E-0001 -8.084974E-0001
 -1.781044E-0001 -2.183997E-0001
  8.696028E-0001  3.018629E-0001
 -5.687707E-0001 -3.230033E-0001
  1.411990E+0000 -1.044316E+0000
  1.911966E+0000  3.123143E+0000
 -2.305169E+0000  5.971979E-0001
  3.829296E-0001 -9.433902E-0001
  3.140306E+0000 -3.728201E-0001
  2.023034E+0000 -2.909111E-0001
 -1.300956E+0000  1.955326E+0000
  1.336391E+0000 -4.479149E-0001
 -7.416305E-0001  4.244989E-0001
  1.974075E+0000  7.351142E-0001
 -5.295409E-0002  2.308137E-0001
 -2.941126E+0000 -2.429052E+0000
  3.558384E+0000 -3.048534E+0000
  1.318434E+0000  1.751956E+0000
 -2.281387E+0000  2.421385E+0000
  1.051958E-0001 -2.264979E+0000
  2.016084E+0000 -5.993853E-0001
  1.720039E+0000  2.512302E+0000
 -1.646055E+0000 -1.174626E+0000
 -2.195393E+0000  2.174034E-0001
  2.489723E+0000 -2.046609E+0000
 -1.449917E+0000  3.480969E+0000
  1.835926E+0000 -4.083022E-0001
 -3.568270E-0001  5.860747E-0001
  8.582024E-0001  1.566512E+0000
 -1.269851E+0000 -1.989175E+0000
  2.015216E+0000 -2.078988E-0001
  1.503353E+0000 -2.525607E-0001
 -1.766754E+0000  6.341054E-0001
 -7.931123E-0001  3.628798E-0001
  1.942534E+0000  1.630645E-0001
  7.273163E-0001  1.823359E+0000
  6.958837E-0001 -5.386966E-0001
  5.489633E-0001 -1.185721E+0000
  9.367401E-0002 -5.545806E-0001
  3.211643E+0000  2.302996E+0000
 -2.123282E+0000  4.778490E+0000
 -2.052616E-0001 -4.352661E-0001
 -4.014645E-0001 -1.098203E+0000
  3.931821E+0000 -3.134121E-0001
 -2.696972E+0000  1.523730E+0000
 -2.212333E+0000 -5.292009E-0001
  2.764305E+0000 -9.161429E-0001
 -8.206710E-0001  1.747391E-0001
  6.905198E-0001  7.280872E-0001
 -1.332411E-0001  8.090380E-0001
 -4.178815E-0001  2.893358E+0000
  8.523103E-0001 -3.224620E+0000
 -2.333215E+0000 -3.009502E-0001
  3.644044E+0000  2.286409E+0000
 -1.304225E+0000  2.543387E-0001
 -2.826922E+0000 -1.837190E-0001
  5.369285E+0000 -2.470569E+0000
 -2.147583E+0000  5.112869E+0000
 -2.584429E+0000  3.126213E+0000
 -2.886537E+0000 -3.091914E+0000
  4.991495E+0000 -4.301728E+0000
  3.384341E+0000  5.874948E+0000
 -4.423136E+0000  1.439018E+0000
 -1.750405E+0000 -5.332873E+0000
  3.685749E+0000 -3.140587E+0000
 -2.484002E-0001  5.694852E+0000
 -2.161921E+0000  1.215757E+0000
 -3.743771E+0000 -3.745930E+0000
  4.341101E+0000 -8.058511E-0001
  1.347355E+0000  4.327087E+0000
 -4.822334E+0000  2.024882E+0000
 -2.837115E+0000 -6.012433E+0000
  2.296372E+0000 -1.712171E+0000
  4.536324E+0000  4.098790E+0000
 -3.200949E+0000  2.083307E+0000
 -4.704876E-0001 -2.732966E+0000
  1.357604E+0000  3.967045E-0001
 -6.397527E-0001  1.631584E+0000
 -1.368119E+0000  1.652386E+0000
  1.149348E+0000 -1.900209E+0000
 -2.790453E+0000 -6.080071E-0001
  3.857973E+0000 -1.625125E+0000
 -1.199443E+0000  2.355123E+0000
  1.136223E+0000  4.729036E-0001
  4.758801E-0001 -3.423501E+0000
  3.870892E+0000 -1.298040E+0000
  2.387121E+0000  3.472988E+0000
 -3.437311E+0000  3.196619E+0000
 -1.898681E+0000 -1.631535E+0000
  2.170207E+0000 -3.378545E-0001
  2.525550E+0000  1.865912E+0000
 -1.273244E+0000  1.240968E+0000
  7.038339E-0001 -6.457528E-0001
  2.763361E+0000  1.041727E+0000
 -7.355860E-0001  2.290128E+0000
  1.403664E+0000  3.012383E-0001
 -3.587664E+0000 -1.043180E+0000
  2.986947E+0000 -1.780592E+0000
 -1.559444E-0001 -2.927044E-0001
 -8.245861E-0002  8.046751E-0001
  2.595135E+0000  2.078461E+0000
 -1.662523E-0001  1.082789E+0000
 -2.187820E+0000  1.462713E-0001
  1.863357E-0001 -3.710317E+0000
  4.218349E-0002  1.553061E+0000
  1.700701E+0000  4.240721E-0001
 -2.900819E+0000  4.775880E-0001
  2.462078E+0000 -1.620102E+0000
 -1.100645E+0000  2.461311E+0000
 -4.376964E-0002 -1.217096E+0000
 -1.178282E+0000  8.120880E-0001
 -7.774651E-0001  1.400450E+0000
 -5.773496E-0001 -3.614355E+0000
  1.085991E+0000 -1.903134E+0000
  3.070103E+0000  1.803118E+0000
 -2.508923E+0000  1.700857E+0000
 -5.361718E-0001 -2.420486E+0000
  2.161670E+0000 -1.309316E-0001
  1.724401E+0000  4.246028E+0000
 -2.756560E+0000  1.313160E+0000
  7.029325E-0002 -1.323924E+0000
 -1.016004E+0000  7.293784E-0001
  2.772491E+0000 -5.366813E-0001
 -7.692177E-0001  5.112151E-0001
  1.088838E+0000 -2.181542E+0000
 -7.027888E-0001 -2.378767E+0000
  2.966290E+0000  1.716346E+0000
 -1.648468E+0000  1.275370E+0000
 -1.491861E+0000  7.084939E-0001
  1.169712E+0000 -2.803339E+0000
 -1.026813E+0000  7.770089E-0001
  2.405276E+0000  9.980527E-0001
 -2.673798E+0000  7.912581E-0001
  8.109160E-0001 -1.388874E+0000
  4.411113E-0001  1.692241E-0001
  6.118111E-0003 -9.521093E-0001
 -1.992928E-0001 -1.024967E+0000
 -5.596198E-0002  1.986542E+0000
  1.164126E+0000 -1.531837E+0000
 -2.933546E+0000 -4.850555E-0001
  1.922970E+0000 -2.725772E+0000
 -7.810034E-0002  1.138448E-0002
 -1.441333E+0000  4.677866E-0001
  4.176376E-0001 -7.900021E-0001
 -8.535689E-0001  5.183670E-0001
  1.106016E+0000 -1.071116E+0000
  1.807171E-0001 -1.508786E+0000
 -5.100383E-0001  7.518792E-0001
  2.058842E+0000  8.489146E-0001
 -3.180341E+0000  1.446498E+0000
  2.838434E-0001 -1.709682E+0000
 -9.395166E-0001  3.164689E-0002
  1.908862E+0000  2.281901E+0000
 -1.583386E+0000  1.679308E+0000
  1.638101E+0000 -4.306552E+0000
  2.213346E+0000 -4.045217E-0001
  1.147069E-0001  3.141686E+0000
 -1.251916E+0000  4.789877E-0001
 -2.651017E+0000 -2.589552E+0000
  1.641204E+0000  2.548303E-0001
  2.442390E-0001  5.171000E+0000
 -3.844032E+0000 -1.055847E-0001
  6.016205E-0001 -5.779359E+0000
  3.773493E+0000  6.325340E-0001
  1.125648E+0000  5.327220E+0000
 -4.711861E+0000  9.016933E-0002
 -1.361798E+0000 -2.765132E+0000
  3.465429E+0000 -2.257767E+0000
  4.455248E-0001  1.705173E+0000
 -1.364914E+0000  6.838831E-0001
 -1.010008E+0000 -1.884949E-0001
  1.682261E+0000 -7.143072E-0001
 -1.714488E-0001  2.756114E+0000
 -3.380078E-0001  3.064599E+0000
 -1.718459E+0000 -6.590858E-0001
 -2.433359E-0001 -1.565921E+0000
  1.575089E+0000 -1.662685E+0000
 -3.066920E+0000  4.458812E+0000
  2.410250E-0002 -1.475999E+0000
  1.811896E-0001 -1.317083E+0000
 -2.703187E-0001  2.519089E+0000
  3.428145E-0001 -1.086533E+0000
 -1.180917E+0000  1.467889E+0000
  1.089742E+0000 -2.883836E+0000
  1.558581E+0000 -1.735858E-0001
 -5.211391E-0001  1.939763E+0000
 -2.809659E+0000 -4.526067E-0002
  1.699372E+0000 -1.908081E+0000
  1.367235E+0000  1.201542E+0000
 -1.822756E+0000  2.680484E+0000
 -2.350517E+0000 -3.128826E+0000
  1.690691E+0000 -2.529868E-0001
  1.292781E+0000  1.786949E+0000
 -5.378334E+0000  8.968297E-0001
 -3.071614E-0001 -2.209224E+0000
  3.267181E+0000 -1.148206E+0000
 -3.221729E-0001  3.915548E+0000
 -1.360637E+0000 -9.505044E-0001
 -2.687461E+0000 -1.285363E+0000
  3.900229E+0000 -8.650914E-0001
  7.978691E-0001 -1.342935E+0000
 -1.185588E+0000  2.989865E-0001
  1.805813E+0000 -1.636774E+0000
  1.985412E+0000  1.632140E+0000
 -1.151975E+0000  9.852241E-0001
 -3.173367E-0001 -1.595810E+0000
  1.032329E+0000  6.717863E-0002
  3.961158E-0001  3.538037E+0000
 -3.186640E+0000  2.030062E-0001
 -9.241297E-0001 -1.175896E+0000
 -1.181169E+0000 -4.999633E-0001
  1.800504E+0000  1.303966E+0000
 -2.053102E+0000  7.835605E-0001
  4.220034E-0001 -2.029056E+0000
  1.332942E+0000 -2.762011E+0000
  7.218413E-0001  4.371081E+0000
 -5.845471E-0001 -2.804420E-0001
 -3.716972E+0000  3.720463E-0001
  3.179732E+0000 -2.321716E+0000
  1.716526E+0000  4.140562E+0000
 -1.790525E+0000  7.139785E-0001
 -6.934286E-0001 -4.850173E+0000
 -8.110658E-0001  3.304977E-0002
  2.582907E+0000  1.733864E+0000
 -2.957161E+0000  2.648452E+0000
  1.748931E-0001 -4.197158E+0000
 -9.198396E-0002  4.184959E-0001
  3.083529E+0000  1.759439E+0000
 -3.685156E+0000  3.778631E+0000
  1.966903E-0001 -2.156301E+0000
 -2.367936E-0001 -2.486535E+0000
  2.750885E+0000  1.134981E+0000
  7.306303E-0001  2.171774E+0000
 -2.645307E+0000 -4.674238E-0001
  8.935403E-0001 -9.569470E-0001
 -4.441644E-0004 -2.744552E-0001
  3.478303E+0000  4.978878E-0001
 -1.406488E+0000  3.596891E+0000
 -2.460377E+0000 -4.498871E+0000
 -7.653297E-0001 -2.956804E+0000
  5.160888E+0000  1.972742E+0000
 -1.901893E+0000  2.010201E+0000
 -4.046711E+0000 -1.150783E+0000
  2.426964E+0000 -5.064158E+0000
 -4.092539E-0001  1.076143E+0000
  1.401233E+0000  1.791691E+0000
 -7.959819E-0001  2.162431E+0000
 -1.502512E+0000 -2.692533E+0000
  3.599844E+0000 -2.667232E+0000
  6.432415E-0001  2.408351E+0000
 -1.069205E+0000  1.038666E+0000
 -9.691896E-0001 -1.185935E+0000
  8.773527E-0002 -9.816848E-0002
  2.822908E+0000  1.826601E+0000
 -6.726399E-0001 -7.801247E-0001
 -1.248033E+0000 -2.567247E+0000
  1.979206E+0000 -9.318711E-0001
  2.207439E+0000  2.169109E+0000
 -1.301534E+0000  7.044576E-0001
 -4.466788E-0001 -8.602466E-0001
 -1.119466E-0001 -5.687169E-0001
  2.762571E-0001  6.157647E-0001
 -2.368120E+0000  1.855353E+0000
  1.741650E+0000  2.611773E-0001
 -2.046251E+0000  1.001121E-0001
 -2.092457E-0001 -5.903515E-0001
  9.635140E-0001  4.423361E-0001
 -1.448070E+0000  5.057777E-0001
 -2.203549E+0000 -1.219203E+0000
  3.764758E+0000 -4.681187E-0001
 -2.112132E+0000  3.937784E+0000
 -1.760932E+0000 -5.919272E-0001
 -2.967942E-0001 -3.556649E+0000
  2.600742E+0000 -3.440818E-0002
 -1.030443E+0000  8.081798E-0001
 -3.998993E-0001 -3.034596E+0000
  2.481013E-0001 -1.580339E+0000
  2.431059E+0000  1.475231E+0000
 -1.716833E+0000  2.977999E+0000
 -1.304825E+0000  2.319598E-0001
 -1.783281E+0000  3.081456E-0001
  2.013862E+0000 -4.809844E-0001
  1.072990E-0001  2.614530E+0000
 -9.145835E-0001 -3.153503E-0001
 -7.313424E-0001 -1.017020E+0000
 -8.741493E-0001  6.157246E-0001
  1.314413E-0001  4.371317E-0001
  1.449478E+0000  6.839360E-0001
  9.507080E-0001 -7.830154E-0001
 -2.923830E+0000 -1.434637E+0000
  4.262415E+0000  1.950885E-0001
 -1.219309E+0000  4.248486E+0000
  2.192537E-0001  1.197086E+0000
  2.907358E-0001 -2.260508E+0000
 -1.314242E+0000  2.175273E-0001
  3.433945E+0000 -6.171063E-0001
 -2.954116E+0000 -5.650006E-0001
  4.973127E-0001 -1.875502E+0000
  2.004791E+0000  6.704785E-0001
  7.557432E-0001  2.467430E+0000
 -4.919914E-0001  1.770940E+0000
 -1.410625E+0000 -1.767115E+0000
  1.440404E+0000 -2.723452E+0000
  1.748005E+0000  4.386596E+0000
  7.574346E-0003  3.420301E-0001
 -3.820712E+0000 -2.189816E+0000
  4.622843E+0000 -4.155628E+0000
  8.171712E-0002  3.329613E+0000
 -2.124276E+0000  2.095817E+0000
 -2.069600E+0000 -1.581413E+0000
  2.693511E-0002  4.872204E-0001
  2.999439E+0000  2.356208E+0000
 -4.067450E-0001 -1.802381E+0000
 -7.950784E-0001 -1.125466E+0000
  4.294070E+0000  3.357140E+0000
 -3.926258E+0000  2.037365E+0000
 -3.534871E+0000 -9.147094E-0001
  4.353067E+0000 -6.007935E-0001
 -1.442674E+0000  1.824516E+0000
 -1.544549E+0000  2.632323E+0000
  5.911105E-0001 -3.188169E+0000
 -1.034078E-0001 -1.287478E+0000
  4.009620E+0000  1.074712E+0000
 -3.359847E+0000  3.668631E+0000
 -5.074637E-0001 -2.788237E+0000
  1.481800E+0000 -1.952281E+0000
  1.504120E+0000  3.205795E+0000
 -7.479941E-0001 -6.690556E-0001
 -9.169893E-0001  6.128287E-0001
  4.358573E-0001  1.461225E+0000
  2.275980E+0000  2.768678E+0000
 -1.950754E+0000  7.199303E-0001
  6.973085E-0001 -3.182457E+0000
  6.363709E-0001  2.021876E+0000
  1.552806E-0001  1.075122E+0000
 -3.060740E+0000  1.401538E-0001
  1.108875E+0000 -4.214587E+0000
  2.374530E-0001 -1.243266E+0000
  1.025528E+0000  7.405142E-0001
 -3.740148E-0001 -8.594103E-0001
 -2.908508E-0001  2.163058E+0000
 -6.172244E-0001  2.748596E-0001
 -1.997411E+0000 -2.666601E-0001
  1.199800E+0000 -1.782937E+0000
  1.493141E+0000  3.314216E-0001
 -3.445482E+0000  8.429283E-0002
  1.541924E+0000 -2.281215E+0000
  1.190953E+0000  1.721844E+0000
  1.173463E+0000  1.914277E+0000
 -2.892073E+0000 -1.206271E+0000
  1.633097E+0000 -8.999749E-0001
  4.422227E-0001 -4.304141E-0001
  5.830124E-0002  7.458974E-0001
  6.718006E-0001 -7.836511E-0001
 -1.509156E+0000  2.072995E+0000
  1.155690E+0000 -2.463256E+0000
 -1.680100E+0000  9.025340E-0001
  2.030782E+0000 -2.135716E+0000
 -3.167798E-0001  1.141387E+0000
  2.486513E+0000  3.248900E-0001
 -2.438036E+0000  1.213915E+0000
 -1.242568E+0000 -1.988610E+0000
  2.770137E+0000 -1.226435E+0000
 -2.515386E-0001  4.205448E+0000
 -1.013428E+0000 -3.223739E+0000
 -1.710702E+0000 -2.279858E+0000
  7.880606E-0001  5.672019E-0001
 -5.021871E-0001  9.684080E-0001
 -1.679083E+0000 -2.539143E+0000
 -9.409085E-0001 -2.119434E+0000
  6.970623E-0001 -5.808849E-0001
  4.415573E-0001  7.878125E-0001
  1.354401E-0001 -1.456303E-0001
 -4.259901E-0001 -2.773961E+0000
  6.753377E-0001 -6.489282E-0001
  5.096878E-0001  1.614733E+0000
 -3.119152E+0000  1.165652E+0000
 -1.955952E+0000 -3.386550E-0001
  1.939598E+0000 -2.911497E+0000
 -9.528737E-0003  3.283696E+0000
 -2.360643E+0000  2.207402E+0000
 -7.072015E-0001 -2.093387E+0000
  2.513407E+0000 -2.052899E+0000
  1.051582E+0000  5.075790E-0001
  1.033944E+0000  1.298088E+0000
 -3.133184E+0000  2.221357E-0002
  1.002465E-0001 -2.099376E+0000
  1.120283E+0000 -1.049093E+0000
 -2.031613E-0001  5.364189E-0001
 -1.619305E-0002  8.463717E-0001
 -3.892148E-0001  1.496987E-0001
 -1.276831E+0000 -2.690047E+0000
 -2.911406E-0001  2.023618E+0000
  1.472088E+0000  1.400159E+0000
 -1.433367E+0000 -4.757237E-0001
 -4.001943E-0001 -5.812184E-0002
  2.312905E-0001  1.773027E+0000
 -2.828137E+0000 -6.449501E-0001
 -8.887762E-0001 -2.587810E+0000
  2.344291E+0000  1.505718E+0000
 -1.262344E+0000  2.220137E+0000
  2.619729E-0002  3.283086E-0001
 -6.925491E-0001 -6.494802E-0001
  2.440460E+0000  6.684297E-0001
  1.325619E+0000 -9.490380E-0002
 -1.029763E+0000  2.393628E-0001
 -1.616897E-0001 -3.745959E+0000
  2.374071E+0000 -2.733918E-0001
 -1.665551E+0000  2.919263E+0000
 -1.946629E-0001 -1.454371E+0000
 -7.113878E-0002 -1.302794E+0000
  4.480036E+0000  1.227883E+0000
 -2.350619E+0000  3.384697E+0000
 -2.875887E+0000 -1.961693E+0000
  2.693313E+0000 -1.000375E+0000
  2.812773E+0000  6.110026E-0001
 -4.139748E+0000  4.179711E+0000
  1.281667E-0002 -3.685223E+0000
  1.564132E+0000 -1.894009E+0000
  1.218890E+0000  3.212161E+0000
 -1.067413E+0000  6.977349E-0001
 -2.421740E+0000 -2.957326E+0000
  4.740691E-0001 -1.401999E+0000
  1.502916E+0000  1.597957E+0000
 -1.813495E+0000  1.804752E+0000
 -2.345040E+0000  8.640436E-0002
  1.516495E+0000 -1.840251E+0000
 -3.103664E-0001  8.265980E-0001
  1.910515E+0000  1.341231E+0000
 -2.015225E+0000  6.481921E-0001
 -8.649953E-0001 -1.323419E+0000
  1.863830E+0000 -1.309836E+0000
 -8.575527E-0002  6.899077E-0001
  7.078175E-0001 -1.539206E+0000
 -6.546367E-0002 -3.133559E-0002
  6.380222E-0001 -1.070990E+0000
  1.142160E+0000  3.732417E-0001
  2.657824E-0001  4.106754E-0001
 -2.828432E+0000  2.336681E+0000
  1.955603E+0000 -7.597279E-0001
  1.056119E+0000  2.645577E+0000
  1.403248E+0000  1.255945E+0000
 -3.954842E+0000 -2.994728E+0000
  1.311420E+0000 -1.375376E+0000
  9.951144E-0001  5.101220E-0001
 -4.643466E-0001 -4.708229E-0001
  3.006583E-0001 -1.761888E+0000
  1.491345E-0001 -1.509126E+0000
  1.157999E+0000  9.332676E-0001
  6.825056E-0001  1.403074E+0000
 -2.208864E+0000 -3.885610E+0000
  2.436569E+0000 -4.282695E-0002
  3.884307E-0001  2.683995E+0000
 -2.963919E+0000 -6.529889E-0001
 -1.834733E+0000 -3.189675E+0000
  2.933158E+0000 -1.051636E-0001
  1.843572E+0000  5.345572E+0000
 -5.813597E+0000  4.919311E-0001
  2.078155E+0000 -6.596595E+0000
  3.244084E+0000  9.772711E-0001
 -1.656047E+0000  4.373980E+0000
 -2.555651E+0000  5.925634E-0001
 -5.212960E-0001 -4.109523E+0000
  2.688081E+0000  1.715345E+0000
  4.453862E-0001  4.525115E+0000
 -3.473941E+0000  2.527457E+0000
 -2.311737E+0000 -8.544126E-0001
  3.272052E+0000  3.203994E+0000
  4.009803E-0001  2.970724E+0000
 -4.753437E+0000 -9.324031E-0001
  1.967556E+0000 -2.382559E+0000
  4.121979E-0002  4.290875E+0000
  1.216767E+0000  2.565970E+0000
 -2.580340E+0000  1.891914E-0001
 -4.795699E-0001 -1.511514E+0000
  1.792473E+0000  1.407684E+0000
  2.248622E+0000  4.870406E-0001
 -1.006318E+0000  1.084483E+0000
 -1.965851E+0000 -1.359982E+0000
 -5.704012E-0001 -5.596466E-0001
  8.850391E-0001 -9.781869E-0001
  7.318500E-0002  2.483136E+0000
  5.906298E-0001  1.508249E+0000
 -3.885173E+0000 -2.953193E+0000
  1.553411E+0000 -2.142102E+0000
 -1.775217E-0001  1.788642E+0000
 -2.467293E+0000  5.755728E-0002
  1.062495E-0001 -2.101493E+0000
 -2.549447E-0001 -2.896685E+0000
  9.152176E-0001  4.073504E+0000
 -8.912334E-0001  2.101947E-0001
 -2.470046E-0001 -6.352254E-0002
 -8.120542E-0001  9.638612E-0001
  1.552895E-0001 -6.442658E-0001
  8.571268E-0001  1.697743E+0000
 -1.796757E+0000 -6.501222E-0001
  1.488409E+0000 -2.283741E+0000
  1.290391E+0000  3.478530E-0001
  4.921139E-0001  3.219878E+0000
 -4.751713E+0000 -2.504534E+0000
  1.579365E+0000 -2.604726E+0000
  3.522410E+0000  1.764661E+0000
 -1.202825E+0000  2.703531E+0000
  1.603922E-0002 -2.405055E+0000
 -4.054356E-0001 -3.154598E-0001
  3.544960E+0000 -7.134235E-0001
 -3.652103E+0000  3.436755E+0000
 -1.085053E-0001 -3.460363E+0000
 -8.836996E-0002 -4.430600E+0000
  3.326707E+0000  3.583966E+0000
 -1.982602E+0000  3.693342E+0000
 -3.919874E+0000 -1.230297E+0000
  1.539463E+0000 -5.009390E+0000
  1.771108E+0000  3.495296E+0000
 -1.042264E-0001  4.275531E+0000
 -2.676004E+0000 -8.410660E-0001
 -1.015822E-0001 -4.864837E+0000
  4.295211E+0000  1.143833E+0000
  1.269794E+0000  3.274327E+0000
 -2.492363E+0000 -4.292567E-0001
  5.444764E-0002 -5.304130E+0000
  3.606148E+0000 -1.210494E-0001
  8.569685E-0001  2.833045E+0000
 -4.528414E+0000  3.692179E+0000
 -1.052163E+0000 -1.920917E+0000
  2.069369E+0000 -6.471008E-0001
 -4.513553E-0001  3.754014E+0000
 -2.419992E+0000  1.283407E+0000
 -1.527668E+0000 -2.694158E+0000
  2.713473E+0000 -8.727761E-0001
  1.504519E+0000  2.076607E+0000
  1.634827E+0000  2.960830E-0001
  3.760899E-0001  4.627712E-0001
  1.848237E+0000 -2.315488E+0000
  3.520310E-0001  2.365762E-0001
 -9.299492E-0001  9.544279E-0002
 -2.774663E+0000  2.938256E+0000
  1.745421E+0000 -1.580746E+0000
  2.317219E+0000  1.412602E+0000
 -1.245357E+0000  3.902852E+0000
 -3.462281E+0000 -1.196567E+0000
  8.098860E-0001 -7.195808E-0001
  3.931738E-0001  1.103103E+0000
  2.709538E+0000  4.139544E-0001
  2.044969E-0001  1.085650E+0000
 -3.018653E+0000 -2.681015E+0000
  3.953579E+0000 -2.635101E+0000
  1.965758E+0000  3.614650E+0000
 -2.385928E+0000  1.503599E+0000
 -2.499119E-0001 -3.152849E+0000
  3.039448E+0000 -9.549233E-0001
 -2.024919E-0001  2.874764E+0000
 -1.073410E+0000 -9.494334E-0002
 -2.035859E+0000 -2.341145E+0000
  2.216879E+0000  4.638110E+0000
 -1.191361E+0000  2.018367E+0000
 -4.459544E+0000 -1.724626E+0000
  4.122221E+0000 -2.048154E+0000
 -4.712700E-0001  5.020567E+0000
  9.476709E-0001  4.456176E-0001
 -3.301129E+0000 -2.931434E+0000
  3.694019E+0000  5.681958E-0001
 -3.187848E-0001  2.374012E+0000
 -3.300696E+0000  2.792282E+0000
  2.123214E+0000 -1.407316E+0000
 -3.712017E+0000 -7.350329E-0001
  1.950426E+0000 -7.326543E-0001
  2.362742E+0000  9.567973E-0001
 -1.219869E+0000  3.572989E+0000
  7.112200E-0001 -1.947036E+0000
 -1.989486E+0000 -1.492584E+0000
  1.665212E+0000  1.228057E+0000
  7.168272E-0001  3.900148E-0001
 -1.548196E+0000  1.702707E+0000
 -7.933916E-0002 -3.792961E+0000
 -1.861623E-0001  1.400679E+0000
  3.168586E+0000 -4.583874E-0002
 -3.014561E+0000  6.802526E-0001
  2.126223E+0000 -1.455917E+0000
  2.321179E+0000 -2.261539E+0000
 -8.166299E-0001  3.248615E+0000
  2.904065E-0001 -1.118833E+0000
  1.634561E+0000 -7.499434E-0001
 -2.047014E+0000  1.992613E-0001
 -1.078920E+0000  1.225160E+0000
 -1.887968E+0000  2.051157E+0000
  2.530437E+0000 -3.497620E+0000
 -2.257578E+0000  2.116602E-0001
  7.296971E+0000 -1.239041E+0000
 -6.210392E+0000  4.512592E+0000
 -5.726639E-0001 -2.416733E+0000
  1.524483E+0000 -2.263469E+0000
 -1.250845E+0000  2.506447E+0000
 -3.787250E-0001  2.816983E+0000
  4.059990E-0001 -4.291510E+0000
 -5.642917E-0001 -1.069555E+0000
  3.049938E+0000  1.371297E+0000
 -2.056381E+0000  3.400682E+0000
 -1.563150E-0001 -1.195577E+0000
  6.008619E-0001 -1.522388E+0000
  1.682167E+0000 -2.152421E-0001
  1.911168E-0001  2.191851E+0000
  9.198380E-0001 -2.510192E+0000
 -1.665197E+0000 -4.033400E-0001
  5.770150E+0000 -1.822092E+0000
 -3.833079E+0000  3.214578E+0000
  1.918619E+0000 -1.998271E+0000
 -1.745966E-0001  1.098800E+0000
  1.555726E+0000 -8.684864E-0001
  1.347009E+0000  1.374209E+0000
 -1.735891E+0000  7.285010E-0001
  9.611656E-0001  1.282776E+0000
  3.165259E-0001  2.002283E-0001
 -2.642488E+0000  5.852734E-0001
  5.787408E-0001 -2.398626E+0000
  1.744889E+0000  1.149863E+0000
  4.053421E-0001  3.319972E+0000
 -2.709489E+0000 -1.153748E-0001
  2.756389E-0001 -2.751440E+0000
  2.758611E+0000  7.436606E-0001
 -1.385726E+0000  1.730819E+0000
 -1.680909E+0000  1.241351E-0001
  1.477101E+0000 -2.232047E+0000
  1.442650E+0000  1.672446E+0000
  3.523167E-0001  2.181108E+0000
 -2.040376E+0000  9.589678E-0001
 -5.415677E-0001 -4.505064E-0001
  1.576953E+0000 -2.006095E+0000
 -1.101424E+0000  8.563512E-0002
  3.132506E+0000  6.726500E-0001
 -1.577654E+0000  2.767117E-0001
 -8.090327E-0001 -1.556129E+0000
  1.686106E+0000 -4.411891E-0001
  5.463550E-0001  2.144802E+0000
  7.987764E-0001 -1.180017E+0000
 -2.765052E+0000  1.871543E+0000
  1.418000E+0000 -2.381679E+0000
  2.763961E+0000 -2.081197E+0000
  1.139930E+0000  3.226603E+0000
  5.186744E-0003  2.730077E+0000
 -1.937199E+0000 -8.488972E-0001
  7.278620E-0001 -1.235435E+0000
 -7.484821E-0002  3.123595E-0002
  1.637553E+0000  1.331820E+0000
 -1.940711E-0001  1.452162E+0000
 -1.245116E+0000 -1.300559E-0001
 -5.625789E-0001 -2.072981E+0000
  1.735938E+0000 -9.424773E-0001
 -7.323825E-0001  3.361385E+0000
 -1.805806E+0000 -1.840021E-0001
 -9.230518E-0001 -3.205684E+0000
  3.093627E+0000  1.076289E+0000
  1.025467E+0000  2.341443E+0000
 -3.732747E+0000 -1.021219E+0000
  1.574495E+0000  3.141494E-0001
  2.519442E+0000  1.231226E+0000
 -3.386191E+0000  1.305086E+0000
  1.431351E+0000 -2.754559E+0000
  2.228143E-0001  7.104268E-0001
  4.142542E+0000  1.357693E+0000
 -3.329467E+0000  1.714535E+0000
 -2.460620E-0002 -2.110991E+0000
  1.349800E-0001 -1.309296E+0000
  2.130149E+0000  2.124548E+0000
 -1.808974E+0000  4.154179E+0000
 -1.627061E+0000  1.181874E+0000
  1.061508E+0000 -3.035255E+0000
 -1.787679E-0001 -3.167076E+0000
  4.659696E+0000 -3.652201E-0001
 -2.392325E+0000  1.579682E+0000
 -1.459222E+0000 -1.036203E+0000
 -2.341754E+0000 -3.157541E+0000
  4.719948E+0000 -2.037298E+0000
 -8.462174E-0001  4.510247E+0000
 -1.033141E+0000  8.725571E-0001
 -2.026822E+0000 -2.486606E+0000
  1.059110E+0000 -1.427235E+0000
 -1.213671E-0001  4.477758E+0000
 -4.348757E+0000  1.496855E-0001
 -2.109574E+0000 -4.441104E+0000
  2.417754E+0000 -2.346861E+0000
  2.346551E+0000  3.733145E+0000
 -3.680498E+0000  1.086237E+0000
 -3.171874E+0000 -6.493179E+0000
  3.651252E+0000 -3.450163E+0000
  2.434603E+0000  3.858797E+0000
 -2.564499E+0000  3.563417E+0000
 -1.533405E+0000 -3.365157E+0000
  2.925327E+0000 -9.721458E-0001
  9.047443E-0001  3.162547E+0000
 -4.319918E+0000  1.340058E+0000
 -1.541271E+0000 -1.846172E+0000
  3.451277E+0000 -2.516762E+0000
  1.943116E+0000  1.747435E+0000
 -2.671192E+0000  2.294540E+0000
 -2.200135E+0000 -1.119576E+0000
 -1.928182E-0002 -2.625177E-0001
 -3.150477E-0001 -1.348029E+0000
  4.984593E-0001  1.943844E+0000
  2.142917E+0000  3.798861E-0003
 -2.418358E+0000  2.925124E+0000
 -2.770059E+0000 -3.563687E+0000
  2.903821E+0000 -1.603299E+0000
  2.589798E+0000  2.466105E-0001
 -4.430718E+0000  3.338547E+0000
  2.500828E+0000 -3.357045E+0000
 -1.392743E+0000 -7.635226E-0001
  1.852529E+0000 -6.427304E-0002
  1.951493E+0000 -1.116044E+0000
 -4.696284E+0000  1.357664E+0000
  2.179521E+0000 -2.879962E+0000
 -1.293550E+0000  6.582462E-0001
  3.509592E+0000  4.822936E-0001
  8.050895E-0001  7.054452E-0001
 -7.877674E-0001  1.160934E+0000
  1.085914E+0000 -3.519529E+0000
 -4.655575E-0001 -1.340144E+0000
  8.912146E-0001  7.327502E-0001
 -6.480446E-0001 -5.513214E-0001
 -7.868814E-0001  1.052949E-0001
 -9.074153E-0001 -7.792880E-0001
 -3.047564E+0000 -1.721222E+0000
  1.553308E+0000  1.341857E+0000
 -1.216019E+0000  1.242690E+0000
 -4.083481E+0000 -5.963231E-0001
  1.513906E+0000 -4.564025E+0000
  5.022166E-0001  7.124011E-0001
  1.918306E+0000  2.239761E+0000
 -2.182234E+0000 -5.601187E-0001
 -7.286241E-0001 -1.232737E+0000
  9.485374E-0001 -1.824861E+0000
  2.644233E+0000  1.971695E+0000
 -4.958198E+0000  6.188148E-0002
  3.999493E+0000 -2.694481E+0000
  1.344842E+0000 -1.641963E+0000
  9.162569E-0001  1.214838E+0000
  1.299126E-0001  6.677180E-0001
 -8.935271E-0001  2.339826E-0001
  1.755535E+0000 -5.248675E-0001
  1.854416E+0000  2.779032E+0000
 -2.631142E+0000  7.308300E-0001
 -5.240447E-0001 -3.025380E+0000
  2.748459E+0000 -2.235794E+0000
  4.323458E-0001  1.831519E+0000
 -5.108540E-0001  2.876015E+0000
 -3.613676E+0000  8.127189E-0001
  1.320164E+0000 -1.889672E+0000
  3.972808E-0001  2.530031E+0000
 -1.215927E+0000  1.261770E+0000
 -2.546780E+0000  9.081718E-0001
 -8.688828E-0001 -3.734517E+0000
  1.136716E+0000 -1.106253E+0000
  1.818889E+0000  8.915176E-0001
 -1.769346E+0000  3.672409E-0001
  2.573137E+0000 -1.293692E+0000
 -2.742828E+0000  2.796233E+0000
  1.891306E+0000 -3.824343E-0001
  9.140119E-0001  2.049686E+0000
  1.655806E+0000  1.168569E+0000
 -2.381836E+0000 -1.766549E-0002
 -6.787716E-0002 -1.827750E+0000
  1.142358E+0000 -1.693263E-0001
 -4.281101E-0001  2.457828E+0000
 -2.967323E+0000 -5.213515E-0001
  1.981496E+0000 -2.658474E+0000
 -1.974260E-0001  3.026712E+0000
  1.674770E-0001 -4.715362E-0001
 -2.360055E+0000 -3.605784E-0001
  3.153517E+0000 -1.648413E-0001
 -9.384624E-0001  1.079621E+0000
 -1.071602E+0000 -5.591623E-0001
 -4.372737E-0001 -3.251666E+0000
  2.426783E+0000  9.807907E-0001
 -6.102323E-0002  2.270363E+0000
 -3.455454E+0000 -2.949687E+0000
  6.377893E-0001 -2.407665E+0000
  3.204147E+0000  1.543542E+0000
 -9.174224E-0001  2.043121E+0000
 -2.286141E+0000 -1.786606E+0000
  5.638879E-0001 -1.676948E+0000
  1.162544E+0000  2.249716E+0000
  4.576141E-0001  4.149850E-0001
 -6.333421E-0001 -6.607058E-0001
 -5.070744E-0001  6.416301E-0001
  2.752934E+0000  8.016298E-0001
 -8.853943E-0002  2.210485E+0000
 -4.150990E+0000 -1.727230E+0000
  2.656150E+0000 -3.930120E+0000
  1.187780E+0000  1.790060E+0000
 -2.632070E+0000  1.847196E+0000
 -1.644985E-0001  4.841944E-0001
 -1.639602E+0000 -9.520311E-0001
 -2.274951E-0001  2.581151E+0000
  2.174123E-0001 -1.719150E+0000
 -2.624870E+0000 -2.047978E-0001
  2.002509E+0000 -8.764519E-0001
  1.028080E+0000  1.620787E+0000
 -1.325461E+0000  3.361603E+0000
  5.633538E-0003  9.995170E-0003
 -9.887203E-0001  1.517046E+0000
  1.038046E+0000 -3.945764E-0001
  6.505780E-0001  1.364610E+0000
  4.220173E-0001 -1.415538E-0001
 -1.267831E+0000 -2.299308E+0000
  1.832950E+0000 -1.855108E-0001
  9.977473E-0001  4.260095E+0000
 -6.259489E-0001  1.193718E+0000
 -3.075207E+0000  4.501892E-0002
  4.099258E+0000 -2.462394E+0000
  8.180738E-0001  1.402010E+0000
 -1.555504E+0000  1.520384E+0000
 -1.859795E+0000  3.396957E-0002
  1.721338E+0000 -5.349031E-0001
  3.732824E-0002 -3.381012E-0001
 -9.753561E-0001  1.914484E+0000
  2.816061E-0001 -2.866265E+0000
 -1.061332E+0000  5.290991E-0001
  3.603014E+0000  6.685041E-0001
 -2.410880E+0000  1.812914E+0000
  2.548803E-0001 -1.234520E+0000
  5.836100E-0001  2.791756E+0000
  3.538033E-0001  1.047142E+0000
 -2.187506E+0000  1.756766E-0001
 -8.147570E-0001 -9.451031E-0001
  1.817183E+0000  1.663316E+0000
 -2.592052E+0000  1.102637E+0000
 -2.879877E+0000 -3.696981E+0000
  4.686699E+0000  4.414177E-0001
  1.743527E+0000  2.511518E+0000
 -3.701529E+0000  1.023921E+0000
 -2.651945E+0000 -4.210647E+0000
  4.738096E+0000 -1.447885E-0002
 -2.044742E+0000  2.786901E+0000
 -3.682357E+0000 -1.876180E-0001
  1.686684E+0000 -3.239303E+0000
 -5.120137E-0002  2.442866E+0000
  1.025774E+0000  1.432786E+0000
 -2.248049E+0000 -2.935344E+0000
  6.541136E-0001  7.661255E-0001
  1.803691E+0000  8.847992E-0001
 -3.876327E+0000  1.129483E+0000
  6.566279E-0001 -3.138509E+0000
  6.983620E-0001  2.941036E+0000
  2.070409E+0000  2.203874E+0000
 -3.141369E+0000  1.420762E+0000
 -2.146938E+0000 -9.390688E-0001
  2.861896E+0000 -1.135826E+0000
 -1.401100E+0000  6.468841E-0001
 -3.100345E-0001  1.098597E+0000
 -8.603977E-0001 -3.127217E-0001
  6.230227E-0001  3.167610E-0001
  2.232400E+0000 -3.256606E-0001
 -1.695189E+0000  2.068055E+0000
 -6.889222E-0001 -1.229506E+0000
 -2.649963E-0001 -2.068180E+0000
  9.239366E-0001 -1.106706E+0000
  1.526998E+0000  1.674655E+0000
 -1.165746E+0000  2.163471E+0000
 -1.427793E+0000 -2.290960E+0000
  1.549236E+0000 -3.433774E+0000
  4.569397E-0001  3.327729E+0000
  4.416717E-0002  2.510559E+0000
 -5.194435E+0000  1.847045E-0002
  3.291501E+0000 -3.780650E+0000
  3.128524E+0000  3.320208E+0000
 -8.802428E-0001  6.260963E+0000
 -4.681894E+0000 -3.394400E+0000
  1.332939E+0000 -4.083570E+0000
  4.601450E+0000  3.279858E+0000
 -3.519487E+0000  2.449486E+0000
 -8.984576E-0001 -3.624746E+0000
  2.657278E+0000 -2.949468E+0000
  1.110643E+0000  4.152752E+0000
  5.125034E-0002 -1.621229E-0001
 -2.721232E+0000 -2.790071E+0000
  3.325176E-0001 -1.878304E+0000
  4.202746E+0000  3.696542E-0001
 -2.578072E+0000  4.960672E+0000
 -2.101994E+0000 -1.536657E+0000
  1.424939E-0001 -6.079231E-0001
  4.550547E+0000  7.201788E-0001
 -2.138038E-0001  4.764540E+0000
 -3.718344E+0000 -2.185709E+0000
  6.186614E-0001 -3.315520E+0000
  4.248078E+0000  2.971299E+0000
 -2.389322E+0000  9.940557E-0001
 -2.372931E+0000 -3.597822E+0000
  2.547015E+0000 -2.301201E+0000
  2.755132E+0000  3.391148E+0000
 -1.904097E+0000  4.734867E+0000
 -5.501776E+0000 -4.570178E+0000
  3.337378E+0000 -3.072285E+0000
  3.836063E+0000  1.066095E+0000
 -2.589063E+0000  2.846046E+0000
 -4.085902E-0001 -3.017318E+0000
  2.493007E-0001 -2.054858E+0000
  3.408496E+0000  1.047448E+0000
 -1.642657E+0000  2.120653E+0000
 -2.311559E+0000  5.429718E-0002
  1.246821E+0000 -1.796889E+0000
  4.225396E-0001  2.287733E-0001
  3.352268E-0002  1.035847E+0000
  1.434648E+0000 -1.484892E+0000
 -2.106988E-0001  2.544587E+0000
  1.307499E+0000  4.348107E-0001
  4.155370E-0001 -2.419527E+0000
 -1.344023E+0000 -7.750241E-0001
  2.703279E+0000 -2.223446E+0000
 -1.436832E+0000  1.486747E+0000
 -1.766548E+0000  1.085490E+0000
 -1.812629E+0000 -1.634955E+0000
  1.371300E-0001 -1.790184E+0000
  1.558350E+0000  9.171867E-0001
 -1.101607E-0001  1.598368E+0000
 -1.105282E+0000 -9.943167E-0001
  1.457577E+0000  1.112359E+0000
 -2.369837E-0001  4.282303E-0001
  8.759097E-0001  4.646207E-0001
  2.886189E+0000  2.557585E+0000
 -1.383403E+0000  2.090683E+0000
 -1.751626E+0000 -2.279837E+0000
  2.326638E+0000 -1.973209E+0000
 -4.008635E-0001  1.308460E+0000
 -1.269608E+0000  5.607786E-0001
 -5.274555E-0001 -1.287774E+0000
  1.269458E-0001  1.240391E+0000
  2.241038E+0000  6.038561E-0001
 -1.318760E+0000  1.702803E+0000
 -6.907209E-0001  9.254403E-0002
 -4.884384E-0002 -2.266912E+0000
  1.838891E+0000  2.333068E+0000
 -1.997345E+0000  2.827066E+0000
 -2.903343E+0000 -1.904242E+0000
  1.031596E+0000 -2.697835E+0000
  3.193588E+0000  3.201352E-0001
  6.643836E-0001  2.296580E+0000
 -2.345781E+0000 -1.872670E+0000
  2.029201E+0000 -2.003482E+0000
  2.465745E+0000  2.048654E+0000
 -2.785771E+0000  2.584454E+0000
 -2.642936E+0000 -2.397358E+0000
  1.806724E+0000 -3.982204E+0000
  3.850089E+0000  3.454649E+0000
 -1.015658E+0000  2.344860E+0000
 -4.340221E+0000 -2.422831E+0000
  3.736107E+0000 -3.487681E+0000
  3.914605E+0000  2.191376E+0000
 -4.081332E+0000  3.562203E+0000
 -3.463310E+0000 -4.323789E+0000
  3.036684E+0000 -3.076819E+0000
  3.264714E+0000  3.621875E+0000
 -2.453400E+0000  3.419186E+0000
 -5.987049E-0001 -2.977699E+0000
  2.329371E+0000 -1.130020E+0000
  3.642786E+0000  2.623580E+0000
 -2.654679E-0001  3.916679E+0000
 -2.347577E+0000 -2.122895E-0001
 -3.713173E+0000 -2.897801E+0000
  3.627654E+0000 -1.181156E+0000
 -1.726064E+0000  2.348397E+0000
 -2.412335E+0000 -3.106435E-0001
 -6.331634E-0001 -1.966021E+0000
  2.484774E+0000 -1.822061E+0000
 -3.612565E-0001  2.078231E+0000
 -2.336378E+0000  2.027288E+0000
 -1.352982E+0000 -5.892871E-0001
  4.981694E-0001  3.160418E+0000
  1.712434E-0001 -7.780286E-0001
 -8.129432E-0001  1.149005E+0000
  1.668326E+0000 -4.892185E+0000
  3.135669E-0001  3.713343E-0001
  2.469358E+0000  1.513667E+0000
 -2.675198E+0000 -3.287366E-0001
  6.562100E-0001 -3.340692E+0000
  1.565369E+0000 -1.015478E+0000
 -2.875403E-0001  3.694439E+0000
 -6.019465E-0001 -9.771609E-0001
 -1.655221E+0000 -1.283875E+0000
  3.027935E+0000 -1.347633E+0000
  1.312163E+0000  3.127949E+0000
 -1.690705E+0000  2.088125E+0000
 -1.587295E-0001 -7.602808E-0001
  5.028083E-0001 -1.609579E+0000
  2.389150E+0000  2.002816E+0000
 -2.127953E+0000  4.124335E+0000
 -9.190464E-0001 -2.182040E+0000
 -4.015486E-0001 -3.122088E+0000
  3.861813E+0000  1.849890E+0000
 -2.734333E+0000  1.108308E+0000
 -1.656935E+0000  1.368508E-0001
  1.977358E+0000 -2.496175E+0000
 -7.628558E-0001  4.017167E+0000
 -2.170880E+0000  5.329227E-0001
  1.880473E-0001 -3.230723E+0000
  4.127459E+0000 -9.587757E-0001
  1.589743E+0000  2.989842E+0000
 -2.001267E+0000  6.423991E-0001
 -2.240334E+0000 -3.751709E+0000
  1.334740E+0000 -1.752669E+0000
  1.090929E+0000  2.495749E+0000
 -4.014748E+0000 -1.909211E-0001
  9.027021E-0001 -4.007072E+0000
  1.451952E+0000 -8.577581E-0001
 -4.597614E-0002  4.648537E+0000
  1.643692E-0001 -1.875329E-0001
 -1.351592E+0000 -9.235966E-0001
  2.830684E+0000 -2.101100E+0000
  7.975621E-0001  9.650726E-0001
  5.987334E-0001 -1.593936E-0001
 -3.209345E+0000 -2.694651E+0000
  3.700730E+0000 -2.388443E+0000
  1.707045E+0000  1.083382E+0000
 -2.872612E-0001  2.937768E+0000
 -2.222242E+0000 -6.468480E-0001
  1.983700E+0000 -2.813243E+0000
  4.064146E+0000  2.441380E+0000
 -3.831241E+0000  2.624217E+0000
 -2.201757E+0000 -2.202587E+0000
 -1.104208E+0000 -6.530476E-0001
  2.383917E+0000  1.099779E+0000
 -1.621515E+0000  9.420918E-0001
 -1.818227E+0000 -8.295885E-0001
  3.336887E+0000 -2.814521E+0000
 -7.283107E-0002  2.520722E+0000
  5.968657E-0002  2.789701E+0000
 -2.441492E+0000 -2.452533E+0000
  1.336535E+0000 -2.070523E+0000
  5.147421E+0000  8.112842E-0001
 -3.717838E+0000  4.330622E+0000
 -1.017201E+0000 -4.365443E+0000
 -3.027379E+0000 -2.198831E+0000
  5.894633E+0000  1.841542E-0001
 -2.384753E+0000  4.825788E+0000
 -1.964880E+0000  3.210543E-0001
  1.027306E-0001 -2.752275E+0000
  1.318048E+0000 -2.500756E-0001
  2.355381E+0000  1.338661E+0000
 -1.243240E+0000  1.474292E+0000
  1.829320E+0000 -1.156705E+0000
  4.884970E-0001  2.917114E+0000
 -2.561174E+0000  2.233811E+0000
  3.147521E+0000 -3.691833E+0000
 -2.492366E+0000  3.463429E+0000
 -1.099008E+0000  7.232381E-0001
  4.915280E-0001  1.231642E+0000
  1.710711E+0000 -3.713886E-0001
 -1.474828E+0000 -1.743764E-0001
  6.718754E-0001  1.067703E+0000
  1.533682E+0000  1.920769E+0000
 -2.541577E+0000  1.694655E+0000
  1.527993E+0000 -1.207621E+0000
  8.174904E-0001  1.455813E+0000
 -7.780014E-0001 -9.841568E-0001
 -4.548712E-0002  6.597433E-0001
 -1.886239E+0000  3.515588E-0001
  9.866547E-0001 -1.309451E+0000
  6.160605E-0001  2.993804E-0001
  9.401983E-0001  8.584242E-0001
 -6.512971E-0002  1.485468E+0000
 -5.945761E-0001  1.260198E+0000
 -8.853452E-0001 -2.998098E-0001
 -1.238880E+0000 -9.996539E-0001
 -5.624258E-0001  8.721817E-0001
 -4.939062E-0001  7.068999E-0001
  3.933655E-0001 -5.631985E-0001
  1.488849E+0000 -9.685293E-0002
  5.193097E-0001  1.153949E+0000
 -1.624462E+0000 -3.234330E-0001
  6.724165E-0001 -8.826717E-0001
  1.169463E+0000  6.802428E-0001
 -8.035471E-0001  1.033777E+0000
 -3.630755E-0002 -1.749059E-0001
  1.290427E+0000  4.368884E-0001
 -1.418846E+0000  2.336861E+0000
  1.381794E+0000 -5.399519E-0001
 -1.491894E+0000 -4.626310E-0001
  1.280659E+0000 -2.398307E+0000
  6.224158E-0001 -2.054483E+0000
 -1.708539E+0000  2.374164E+0000
 -6.499765E-0001 -2.314735E-0001
 -1.198384E+0000 -2.924996E+0000
  1.690138E+0000 -8.545483E-0001
  4.456990E-0001  2.130053E+0000
 -6.275859E-0001  1.288439E+0000
 -1.327188E+0000  1.688695E+0000
  3.335750E-0001 -9.154677E-0001
  1.187054E-0002  1.327890E+0000
 -4.202731E-0001  5.480975E-0001
  2.435706E+0000 -1.873154E+0000
  1.783215E-0002  1.730727E-0001
  2.261819E+0000  1.026995E-0001
 -2.876082E+0000 -1.532769E+0000
 -2.346038E-0001 -1.553155E+0000
  2.970647E+0000  2.364764E+0000
 -1.514901E+0000  4.052336E+0000
 -3.242542E+0000 -1.554856E+0000
  3.118382E-0001 -4.781603E-0001
  2.935463E+0000  1.398799E+0000
 -8.244984E-0001  3.172481E+0000
 -3.101480E+0000 -2.665413E-0002
  2.228570E+0000 -7.667992E-0001
  2.623654E+0000 -1.912537E+0000
 -1.390969E+0000  2.700445E+0000
  6.764254E-0001  3.677043E-0001
 -1.179209E-0001 -2.205750E-0001
 -1.070429E-0001 -2.987833E+0000
  3.307803E+0000 -4.334119E-0001
 -5.790818E-0001  2.074322E+0000
 -3.339586E+0000 -7.022155E-0001
  7.146375E-0001 -2.024870E+0000
  8.273027E-0001  1.936823E+0000
  2.558688E+0000 -2.024549E+0000
 -1.997424E+0000 -3.706209E-0001
  4.378152E-0001 -2.029548E+0000
  1.270279E+0000  1.793757E+0000
 -1.088512E+0000  1.184922E+0000
 -2.504600E+0000 -1.266013E+0000
  1.379984E+0000 -2.688881E+0000
  4.119380E+0000  6.959191E-0001
 -1.880343E+0000  5.103915E+0000
 -2.605510E+0000  5.725160E-0001
 -1.333506E+0000 -4.870420E+0000
  3.481808E+0000 -2.942016E-0001
 -2.022086E-0001  2.326514E+0000
 -3.575643E+0000 -3.351962E-0001
  3.008315E+0000 -2.462300E+0000
  1.115465E+0000 -1.320042E+0000
  1.761965E+0000 -6.985058E-0001
 -6.010398E-0001  1.679456E+0000
  7.768310E-0003 -2.730047E+0000
  1.088773E+0000 -2.500431E+0000
  2.273624E+0000  2.706492E-0002
 -2.295133E+0000  3.814907E+0000
  3.718502E-0001  4.363119E-0001
  1.430966E-0003 -3.905861E-0001
  1.802005E+0000 -7.903952E-0001
 -2.333302E+0000  2.038685E+0000
 -2.957725E-0001  1.921457E-0001
 -4.420805E-0001 -1.978075E+0000
  4.130210E+0000 -8.800815E-0001
 -1.104044E+0000  3.869638E+0000
 -3.863957E+0000  5.594152E-0001
 -5.789784E-0001 -4.103435E+0000
  3.630916E+0000 -9.634357E-0001
 -2.115472E+0000  2.906576E+0000
  6.819585E-0001 -6.460416E-0001
 -2.266600E+0000 -7.660979E-0001
 -4.448811E-0001 -2.316224E+0000
  1.183559E+0000  8.091675E-0001
 -2.793571E+0000 -1.073090E-0001
  1.273686E+0000 -4.198349E+0000
  2.425870E+0000  7.240775E-0002
  1.572204E-0001  3.964065E+0000
 -2.275594E+0000 -1.331848E+0000
 -1.124157E+0000 -4.206177E+0000
  3.579511E+0000  6.306581E-0001
 -8.577605E-0001  9.389675E-0002
 -2.992542E+0000 -9.381625E-0001
  1.192313E+0000 -7.324106E-0001
  5.833394E-0001  1.742321E+0000
 -2.488079E+0000 -1.095561E+0000
 -1.095810E+0000 -9.347370E-0001
  8.401984E-0001 -3.290166E-0001
 -1.689162E+0000  1.684192E+0000
 -1.378982E+0000 -8.842716E-0001
  8.672967E-0002  1.207365E+0000
  2.553481E-0001 -9.744117E-0001
 -1.922952E+0000  2.183658E-0001
  8.650351E-0001 -7.389435E-0001
  4.488955E-0001  4.268772E-0001
 -3.951896E-0001 -5.950694E-0001
  2.657758E-0001 -9.810793E-0001
 -1.304851E+0000 -1.918865E+0000
  2.271430E+0000 -1.960650E+0000
 -5.800269E-0001  9.977375E-0001
 -6.928796E-0001  1.990705E+0000
  1.397841E+0000 -2.995421E+0000
 -5.107944E-0001  1.906341E-0003
 -4.274731E-0001 -3.909457E-0001
 -1.058021E+0000 -6.630347E-0001
  3.948539E+0000  1.076548E+0000
 -2.026073E+0000  3.419846E+0000
 -8.119161E-0001 -4.038554E-0001
 -1.307522E+0000 -2.084391E+0000
  2.021720E+0000  1.307019E+0000
  6.653552E-0002  1.223435E+0000
 -1.935569E+0000 -1.418855E+0000
  3.395627E+0000 -8.142807E-0001
  7.555197E-0001  1.763473E+0000
 -7.721230E-0001  1.899457E+0000
 -1.924387E+0000 -2.307630E-0001
  6.517476E-0001 -4.172703E+0000
  2.292384E+0000  2.317861E+0000
  8.432720E-0001  2.530060E+0000
 -3.068299E+0000  6.966506E-0001
 -2.147148E-0002 -2.897917E+0000
  4.510593E+0000  1.289743E-0001
  8.966037E-0002  3.684061E+0000
 -2.250675E+0000 -2.076534E+0000
 -1.820011E+0000 -2.228073E+0000
  5.457230E+0000 -3.327313E-0001
 -1.693353E+0000  1.869900E+0000
 -7.887658E-0001 -4.269520E-0001
 -5.716973E-0001 -5.092020E-0001
 -3.352667E-0001  2.372586E+0000
 -2.345936E+0000 -1.711479E-0002
 -1.043524E+0000 -3.647525E+0000
  7.999507E-0001 -5.708397E-0002
  1.598687E+0000  9.799601E-0001
 -7.924929E-0001 -1.571134E+0000
 -9.421154E-0001 -1.377454E+0000
 -1.757433E+0000  2.657565E+0000
  3.049547E+0000 -8.728555E-0001
 -1.841831E+0000  7.127097E-0001
 -4.519033E-0002 -1.147851E+0000
  3.235485E-0001 -2.226399E+0000
  2.853839E-0001  7.554844E-0001
  1.126678E+0000  1.118234E+0000
 -2.288998E+0000  1.413774E+0000
  2.988643E-0001 -2.306663E+0000
 -2.114827E+0000  1.142112E+0000
  3.046822E+0000  6.269309E-0001
 -2.165623E+0000  1.266359E+0000
 -1.195182E+0000 -8.990924E-0001
  1.126782E+0000 -1.057504E+0000
  1.114808E+0000  1.175128E+0000
  1.129388E-0001  1.428508E+0000
 -1.278630E+0000 -2.464353E-0002
  9.911375E-0001 -8.470862E-0001
  1.148961E+0000  1.643640E+0000
 -8.167523E-0002  1.245648E+0000
 -1.840025E-0001 -9.046036E-0001
  2.616370E+0000 -2.661850E+0000
 -7.701827E-0001  2.036463E+0000
  1.145229E-0002  7.236465E-0001
  1.927872E+0000 -1.135509E+0000
  1.550732E+0000  8.145334E-0001
 -1.334111E-0001  3.048007E+0000
 -1.756919E+0000 -1.609522E+0000
 -4.032133E-0001 -2.313466E+0000
  1.669311E+0000  1.481972E+0000
  1.135258E+0000  1.580228E+0000
 -1.603600E+0000 -2.808084E-0001
  1.274947E+0000 -1.355939E+0000
  1.763924E+0000  2.882574E-0001
 -5.464560E-0001  2.498602E+0000
  1.233440E+0000 -1.384003E+0000
 -1.116214E+0000 -3.703319E-0002
  2.449073E+0000 -4.518146E-0001
 -3.365540E+0000  1.404915E+0000
  4.003362E-0002 -2.182268E+0000
 -5.474792E-0001  2.065155E+0000
  2.757199E+0000  1.876869E+0000
 -1.513288E+0000 -1.918676E+0000
 -3.194858E-0001  8.564604E-0001
  3.634436E+0000 -1.144782E+0000
 -6.981516E-0001  2.803735E+0000
 -5.478783E-0001 -3.612187E+0000
  2.641461E+0000 -1.326915E+0000
  2.305897E+0000  2.145755E+0000
 -4.450413E+0000  1.540538E-0001
 -2.167322E-0001 -3.021433E+0000
  2.376903E+0000 -7.290153E-0001
  2.138371E+0000  1.513200E+0000
 -3.648954E+0000  1.213414E+0000
  4.929210E-0001 -6.389031E-0001
  1.556197E-0001 -3.308533E+0000
  1.561532E+0000  8.383545E-0001
  1.356641E+0000  1.248533E+0000
 -3.979965E+0000 -1.697976E+0000
  3.128177E+0000 -1.750395E+0000
  1.185816E+0000  1.426759E+0000
 -1.993754E+0000  2.296117E+0000
 -4.192706E-0001 -1.006043E+0000
 -1.306035E+0000 -3.949901E+0000
 -8.653850E-0001 -6.000418E-0001
  4.166115E+0000  2.392850E+0000
 -1.837186E+0000  1.917959E+0000
 -1.116152E+0000 -1.749756E-0001
 -1.133535E+0000  8.090489E-0001
  3.403862E+0000  4.906293E-0001
 -2.386570E+0000  1.033861E-0001
  2.334815E+0000 -4.690468E-0002
  9.471520E-0001  5.608338E-0001
 -7.054056E-0002  8.677157E-0001
  2.160879E-0001 -2.687866E+0000
  1.343281E+0000 -4.006391E-0001
 -2.048212E+0000  2.251109E+0000
  2.030899E+0000 -1.746087E+0000
 -8.593849E-0001  9.274625E-0001
  1.946082E+0000 -1.873623E+0000
 -1.508369E-0001  9.640199E-0001
  3.883985E-0001 -2.187759E-0001
 -2.777607E+0000 -1.517907E+0000
  3.303738E-0002 -4.710240E-0001
  2.909925E+0000 -8.965143E-0001
 -1.112448E+0000  2.033766E+0000
 -2.233061E+0000  3.107306E-0001
  2.944682E+0000 -3.159942E+0000
 -3.196398E-0001  2.625302E+0000
  9.422416E-0001 -3.015257E-0001
 -2.154210E+0000 -1.196171E+0000
  1.160496E+0000 -1.482911E+0000
 -1.754373E+0000  1.428440E+0000
  7.425609E-0001 -1.852564E-0001
  2.148511E-0001 -7.557851E-0001
  1.213833E+0000 -1.920097E+0000
  1.519831E-0001  2.793589E-0002
 -1.239315E+0000  1.149011E+0000
 -1.308507E+0000 -7.134839E-0002
  3.543959E+0000 -1.194421E+0000
 -2.602215E+0000  1.462097E+0000
  1.195264E+0000 -5.232699E-0001
 -5.342871E-0001  8.981465E-0002
 -1.167458E+0000 -2.350582E+0000
  3.017483E+0000  7.843240E-0002
 -4.367620E+0000  1.052912E+0000
 -6.402977E-0001 -2.668030E+0000
  1.542710E+0000 -2.165746E+0000
  6.209042E-0001  1.428203E+0000
 -3.418507E-0001  6.924882E-0001
  9.998170E-0001 -1.638670E+0000
  6.682399E-0002 -1.988136E+0000
  2.388761E+0000  7.313877E-0001
  1.430814E+0000  2.400910E+0000
 -1.716171E+0000  7.019424E-0001
 -4.783068E-0001 -3.104008E+0000
  1.811079E+0000  1.768935E-0001
  1.441532E+0000  5.651738E-0001
 -2.915197E-0001  1.605001E+0000
 -2.851858E-0002  1.065385E+0000
  8.968008E-0001 -3.996524E-0001
 -5.101551E-0001  2.690321E-0002
  1.248629E+0000  5.815452E-0001
 -5.737569E-0001  1.511313E+0000
  1.210919E+0000 -2.314785E+0000
 -3.744129E+0000  8.860056E-0001
  1.506996E+0000 -1.613473E+0000
 -1.366278E+0000 -1.703006E-0001
  1.406582E+0000 -9.722468E-0001
 -1.712824E+0000 -1.056082E-0001
 -9.427255E-0001 -1.749008E+0000
  2.800670E+0000  3.182005E-0001
  7.181548E-0001  2.121139E+0000
 -2.669168E+0000  2.260363E+0000
  1.276779E-0001 -2.866197E+0000
  5.017176E-0001 -2.317204E-0001
  7.529360E-0001  3.097741E+0000
 -1.522642E+0000  8.563827E-0001
 -2.498717E+0000 -3.757111E+0000
  1.014982E+0000 -1.617566E+0000
  1.251763E+0000  8.440477E-0001
 -1.236112E-0001 -2.139112E-0001
 -2.680707E+0000 -2.925379E+0000
  3.594669E+0000 -1.106621E+0000
 -3.541021E-0001  1.467757E+0000
 -2.305063E+0000  6.788938E-0001
 -1.519934E+0000 -1.476909E+0000
  2.478291E+0000 -1.517725E+0000
  3.159125E-0001  2.466487E+0000
  1.287475E+0000  2.285474E+0000
 -1.367651E+0000  1.190385E+0000
 -1.832297E+0000 -1.065053E+0000
  9.194376E-0001 -2.440619E+0000
  1.852223E+0000  1.333979E+0000
  1.137700E+0000  1.901883E+0000
 -2.796740E+0000 -9.799717E-0001
  1.561200E+0000 -1.501643E+0000
  1.078841E+0000 -6.283666E-0001
 -9.659307E-0001  7.198841E-0001
  3.404777E-0001  5.961299E-0002
 -1.859245E+0000 -4.369170E-0001
  1.060268E+0000 -1.054306E+0000
  7.429454E-0001  2.340583E-0001
  1.310457E+0000  9.303032E-0001
 -1.037580E+0000  2.528584E-0001
 -1.297325E+0000 -1.175805E+0000
  7.157464E-0001 -3.189984E+0000
  8.943700E-0002 -3.002877E-0001
 -1.236206E+0000  4.198363E+0000
 -5.749571E-0002 -1.449582E+0000
 -1.029260E+0000 -3.088532E+0000
  1.323708E+0000  1.593363E+0000
  2.304782E-0001  1.630695E+0000
  8.234529E-0001  4.129078E-0001
 -1.880524E+0000 -1.511656E+0000
  6.753259E-0001 -1.998693E+0000
  1.568290E+0000  1.901295E+0000
 -4.725146E-0001  6.893463E-0001
 -1.107440E+0000  1.660260E-0001
  1.421594E+0000 -2.909053E+0000
  1.246720E+0000  1.484200E+0000
 -6.089037E-0001  4.131175E-0001
 -2.980508E+0000  2.863571E+0000
  7.593952E-0001 -1.132288E-0001
  7.722808E-0001  1.214725E+0000
  1.474186E+0000 -9.601644E-0001
 -2.445032E-0001 -5.654473E-0001
  6.246222E-0001  7.229283E-0001
  2.120046E+0000  1.118012E+0000
 -2.603032E-0001  1.311454E+0000
 -2.769612E-0001 -5.594731E-0001
  1.493314E+0000  1.210151E+0000
 -2.059467E+0000 -8.077671E-0001
 -7.104103E-0002 -9.912218E-0001
  1.636547E+0000 -2.039894E+0000
  5.403108E-0001  3.248137E+0000
 -8.670933E-0001  6.770132E-0002
 -2.963416E-0001 -2.670953E+0000
  1.026995E+0000  1.133710E-0001
  1.206170E+0000 -4.073470E-0001
 -1.240906E+0000 -2.090954E-0002
 -3.980509E-0001  1.015700E+0000
  5.818586E-0001  4.935513E-0001
 -5.838765E-0001 -3.015851E+0000
  7.304131E-0001 -9.377371E-0001
  2.604926E+0000  1.191150E+0000
 -2.154244E+0000  3.693070E+0000
 -3.875586E+0000 -9.886899E-0001
  1.726253E+0000 -1.634398E-0001
  1.371596E+0000 -1.061360E+0000
 -1.837679E+0000  3.360183E+0000
  2.253642E-0002  2.508752E-0001
 -1.587483E+0000 -1.407418E+0000
  2.307226E+0000 -2.234243E+0000
 -6.967385E-0001  2.900976E+0000
 -1.461528E+0000  8.876423E-0002
 -1.652235E+0000 -1.841216E+0000
  1.235069E+0000 -3.481828E-0001
  3.206664E+0000  1.284762E+0000
 -2.092055E+0000  1.751420E+0000
 -1.601116E+0000 -3.297100E+0000
  2.852794E+0000 -5.090640E-0001
 -8.005293E-0001  1.246657E+0000
 -1.431112E+0000  1.785903E+0000
 -1.318758E+0000 -2.106298E+0000
  2.364762E+0000 -8.421587E-0001
 -6.672844E-0001 -1.271056E+0000
 -1.079262E+0000 -8.134588E-0001
 -1.750503E+0000 -1.536002E+0000
  1.986929E+0000 -1.493338E+0000
  1.180196E+0000  3.929657E-0001
 -1.935180E+0000  1.464809E+0000
 -1.763326E+0000 -1.469882E+0000
  2.078660E+0000 -9.876743E-0001
  3.285641E+0000  1.924213E+0000
 -3.108167E+0000  2.952729E-0001
 -1.224729E+0000 -2.176840E+0000
  3.880976E-0001  1.010192E+0000
 -1.144377E+0000  2.334093E+0000
 -9.663317E-0001  2.317926E-0001
 -7.622877E-0001 -2.417271E+0000
  1.420128E+0000 -7.731497E-0001
  5.398899E-0001  3.760964E+0000
 -9.306950E-0001  2.353913E+0000
 -2.431807E+0000 -3.177778E+0000
 -1.859635E-0001 -2.643754E+0000
  3.751418E+0000  2.066657E+0000
 -2.130810E+0000  3.595510E+0000
 -1.907828E+0000 -3.616387E+0000
  2.282207E+0000 -3.238799E+0000
  3.009156E+0000  3.686998E+0000
 -8.499575E-0001  4.791225E+0000
 -2.426626E+0000 -9.498123E-0001
 -8.259489E-0001 -1.905267E-0001
  4.515686E+0000  2.365541E-0001
 -1.101452E+0000  3.278243E+0000
 -9.444481E-0001 -1.609176E+0000
 -8.359851E-0001 -2.455034E+0000
  3.143988E+0000 -8.608320E-0001
 -2.944802E+0000  4.014581E+0000
 -2.170363E+0000  2.097480E-0001
  1.005490E+0000 -5.226800E+0000
  2.274109E+0000  4.758804E+0000
  2.296363E+0000  4.817613E+0000
 -5.712531E+0000  1.252108E-0001
 -2.244372E-0001 -4.254099E+0000
  2.702246E+0000  2.534557E-0001
  1.085465E+0000  2.548033E+0000
 -3.676192E+0000 -9.541729E-0001
  1.006475E+0000 -2.259776E+0000
  4.165352E+0000  1.108713E+0000
 -2.845014E+0000  4.238240E+0000
 -1.960863E+0000 -1.949222E+0000
  9.730247E-0001 -2.041364E+0000
  8.939459E-0001  1.057792E+0000
  1.058093E+0000  5.837889E-0001
 -4.131715E+0000 -1.806055E+0000
  1.513248E+0000 -5.171526E+0000
  2.689691E+0000  1.658239E+0000
  3.442350E-0001  1.833038E+0000
 -4.538123E+0000 -9.186685E-0001
  1.217446E+0000 -2.639379E+0000
  4.458804E-0001  1.289255E-0001
  1.378113E+0000  1.811102E+0000
 -2.697699E+0000  1.463932E+0000
  2.202217E+0000 -3.032002E+0000
  9.449306E-0001 -1.541167E+0000
  1.503498E+0000  3.930691E+0000
 -1.584830E+0000  3.325342E-0001
 -3.843553E+0000 -1.156527E+0000
  3.273147E+0000 -2.436702E+0000
  7.264216E-0001  1.545493E+0000
  4.036590E-0001  6.301140E-0001
 -1.306495E+0000  1.686548E-0001
  1.536560E+0000 -1.888203E-0001
  2.010401E+0000  1.737554E+0000
 -6.558986E-0001  3.710130E+0000
 -4.294142E+0000 -2.288311E+0000
  1.882448E+0000 -4.055017E+0000
  2.876749E+0000  1.792486E+0000
 -1.960846E+0000  3.446279E+0000
 -5.982237E-0001 -1.454026E+0000
 -1.092988E+0000 -7.653518E-0001
  1.822934E+0000  1.883875E+0000
  5.668409E-0001  1.406693E+0000
 -1.798455E+0000 -6.534750E-0001
 -3.804700E-0001 -1.605827E+0000
  2.509805E+0000 -7.532873E-0001
 -1.367563E+0000  5.087460E+0000
  7.194560E-0001  1.838666E+0000
 -2.783663E+0000 -2.025559E+0000
  1.218254E+0000  9.609189E-0001
  1.020341E+0000  1.715886E+0000
 -1.564331E+0000  4.275527E-0001
  1.293205E+0000 -4.301296E-0001
  7.460903E-0001  1.482613E+0000
 -3.489319E+0000  1.119320E-0001
  2.921220E+0000 -3.817188E+0000
  1.925049E+0000  2.396388E+0000
  9.916828E-0001  2.565528E-0001
 -1.932126E+0000 -1.286786E+0000
  1.544605E+0000 -3.624485E+0000
 -3.044784E-0001 -1.056682E+0000
  8.756679E-0001  2.063174E+0000
 -1.888240E+0000  5.582033E-0001
  2.021125E+0000 -1.768343E+0000
 -1.513143E+0000 -1.811845E+0000
  1.038533E+0000  1.389530E+0000
  2.376425E+0000  1.453890E+0000
 -3.494567E+0000 -4.596664E-0001
  1.067157E+0000 -3.008870E+0000
  1.517166E+0000 -4.072444E-0001
 -4.889953E-0001  1.909632E+0000
 -2.234853E+0000 -5.647249E-0001
  4.442306E-0002 -1.619791E+0000
  3.574625E-0001  2.079957E-0001
  8.377915E-0001  5.964534E-0001
  8.107415E-0001 -1.502021E+0000
  4.005677E-0001  1.614319E+0000
 -8.759933E-0003  2.264664E+0000
 -3.219521E+0000  4.866911E-0001
  1.141471E+0000  8.249818E-0001
  1.680537E+0000 -2.107866E+0000
 -1.483501E+0000  3.237192E+0000
  7.840226E-0001 -2.057423E+0000
  1.014743E+0000  6.577591E-0001
 -5.819011E-0001 -4.463538E-0001
 -2.754024E-0001 -2.133958E+0000
  2.686384E+0000 -8.364878E-0001
 -1.382970E+0000  2.849805E+0000
 -1.175060E+0000  2.107575E+0000
  5.478931E-0001 -2.228084E+0000
  2.921322E+0000  8.366922E-0002
 -1.106296E-0001  2.399770E+0000
 -2.344740E+0000  9.422265E-0001
  4.309940E-0001 -2.221446E+0000
  1.446845E+0000 -5.446563E-0001
  1.761766E-0001  1.609244E+0000
 -1.157642E+0000  1.857923E-0001
 -3.295261E-0001  2.907140E-0001
  7.761123E-0001 -2.902412E+0000
 -4.374804E-0002  7.206846E-0001
  3.265922E+0000 -1.423675E+0000
 -1.533359E+0000  4.159449E+0000
 -4.769811E-0001  2.971546E-0001
 -9.162558E-0001 -1.107283E+0000
  1.321525E+0000 -2.419505E+0000
  1.254266E+0000  1.215180E+0000
 -1.172168E+0000 -1.999504E+0000
 -9.125105E-0001 -9.336965E-0001
  1.409684E+0000 -6.762545E-0001
  8.676300E-0001  2.379011E+0000
 -8.216046E-0001 -7.592297E-0002
 -9.360889E-0001 -1.603709E+0000
  1.698120E+0000 -5.574345E-0001
 -9.722908E-0001  4.581444E+0000
 -5.534743E-0002 -6.342778E-0001
 -2.845876E+0000 -1.354354E+0000
 -5.641803E-0001  2.486954E+0000
  1.535056E+0000  2.119773E+0000
 -3.807263E+0000  4.680118E-0001
  2.037324E-0001 -8.368866E-0001
  1.920439E-0001  1.825229E-0001
 -2.344905E-0001  2.005855E+0000
 -1.653524E+0000  5.824828E-0001
 -1.756863E+0000 -1.925640E-0001
  5.982806E-0001 -7.210029E-0001
 -1.673762E+0000  2.774411E+0000
 -3.862622E-0001 -2.268519E+0000
 -1.733480E-0001 -8.516712E-0001
  2.032277E+0000 -3.796930E-0001
 -1.241356E+0000  3.212507E-0001
 -1.434548E+0000  1.024336E+0000
  1.402173E+0000 -3.404727E+0000
 -1.312491E+0000 -1.854712E+0000
  4.273769E+0000 -7.020657E-0001
 -1.622914E+0000 -1.418665E-0001
 -2.184236E+0000 -2.224858E+0000
  1.620337E+0000 -2.617724E+0000
  6.673417E-0001  6.845018E-0002
 -1.430331E+0000  8.463276E-0001
 -2.424087E+0000  4.398115E-0001
  1.034428E+0000 -2.705892E+0000
 -2.206840E+0000  1.548938E+0000
  1.862420E+0000 -4.498194E-0002
 -2.471721E+0000 -3.757001E-0001
  3.922178E-0001 -4.480181E+0000
  1.383939E-0001 -7.172144E-0001
  3.233840E+0000  1.615878E+0000
 -1.360256E-0001  1.842956E+0000
 -3.442586E+0000 -2.186082E+0000
  2.148716E+0000 -2.735027E+0000
  6.290696E-0002  2.862339E+0000
 -6.221147E-0001  1.478651E+0000
 -4.132824E+0000  1.131236E-0001
  1.264584E+0000 -3.998895E+0000
  9.928690E-0001  3.642710E-0001
  4.474304E-0001  2.717043E+0000
 -4.592677E+0000  1.870769E-0001
  2.008321E+0000 -3.635309E+0000
  3.504143E+0000 -6.071553E-0001
 -7.789260E-0001  6.496788E+0000
 -2.159811E+0000 -2.870504E+0000
 -6.603365E-0001 -2.694867E+0000
  1.901909E+0000 -2.650444E-0001
 -7.887725E-0001  1.173323E+0000
 -3.229663E+0000  1.583486E+0000
  6.633169E-0001 -2.472598E+0000
  1.135692E+0000 -5.105576E-0001
  1.299445E+0000  2.450628E+0000
 -4.579985E+0000 -1.650888E+0000
  4.381682E+0000 -2.800478E+0000
 -7.872875E-0001  2.355331E+0000
 -2.959758E+0000  2.512380E+0000
 -9.675913E-0002 -1.334872E+0000
  1.979410E-0001 -3.928210E-0002
 -1.062705E+0000  5.573522E-0001
 -1.064938E+0000  4.896827E-0001
 -1.333971E+0000 -3.008255E+0000
  6.854502E-0001  6.207341E-0001
 -3.978293E-0001  2.237658E+0000
 -8.267955E-0001  6.878029E-0001
 -2.528780E+0000  6.290946E-0001
  3.369292E+0000  5.673068E-0001
 -1.145250E+0000  3.212918E+0000
 -2.022738E+0000 -4.746901E-0001
  6.368592E-0001 -3.657173E+0000
  3.189350E+0000  1.234405E+0000
  2.481347E+0000  3.067060E+0000
 -5.382153E+0000  1.657620E+0000
 -1.154086E+0000 -4.675968E+0000
  1.463485E+0000 -3.740967E+0000
  1.145074E+0000  5.441800E+0000
 -3.507084E-0001  2.102044E+0000
 -3.886396E+0000 -1.061294E+0000
  2.395357E+0000  8.083639E-0002
  1.590956E+0000  1.177233E+0000
 -2.341349E+0000  1.375435E+0000
 -1.605352E+0000 -1.369985E+0000
  9.298818E-0001 -1.600148E+0000
  4.447301E-0001  9.865651E-0001
 -1.754212E+0000 -2.906794E-0002
 -6.206231E-0001 -1.185890E+0000
  2.749836E+0000 -3.648992E+0000
  1.781954E+0000  1.991158E+0000
 -5.026296E-0001  2.561902E+0000
 -3.715222E-0001 -1.115428E+0000
 -5.922720E-0002 -8.231668E-0001
  2.396374E+0000  3.450774E+0000
 -3.414739E+0000 -2.550824E-0001
 -1.126227E+0000  1.196964E+0000
 -3.063931E-0001 -1.069335E+0000
  1.927157E-0001  1.802510E+0000
  1.260095E+0000  7.425618E-0002
 -4.931638E+0000  1.966826E-0002
  3.638807E+0000 -3.480391E+0000
  5.550989E-0001  1.918872E+0000
 -1.382797E+0000  8.618819E-0002
 -2.186171E+0000 -3.986630E-0001
  8.588657E-0001 -1.103475E-0001
 -1.294435E+0000 -1.420774E+0000
 -2.169079E+0000 -3.943986E-0001
  6.144083E-0001 -1.325703E+0000
 -1.187363E+0000 -1.242118E+0000
 -3.637782E-0001 -7.048401E-0001
  5.455085E-0001 -2.421009E+0000
  8.494969E-0001  5.180861E-0001
 -2.443795E+0000  1.577673E-0001
 -2.253020E-0001 -1.903977E+0000
 -4.086632E-0002 -1.922243E-0001
  4.756339E-0001 -2.274582E+0000
  1.351635E+0000 -3.229048E-0001
  1.154705E+0000 -4.410962E-0001
 -1.623288E+0000  4.741162E+0000
 -1.095815E+0000  1.720737E-0001
 -6.033030E-0001 -2.440267E+0000
  6.713460E-0001  2.633519E+0000
  1.156705E+0000 -4.217069E-0001
 -1.317882E+0000  3.232463E+0000
 -4.909972E-0001 -4.829223E-0001
 -1.484172E+0000 -8.651108E-0001
  2.102312E+0000  2.136878E+0000
 -4.379007E-0001 -4.902766E-0001
 -1.110880E+0000 -3.739916E-0001
  1.468336E+0000 -3.313308E-0002
 -1.001429E+0000  3.558230E-0001
  8.728406E-0001  1.706385E+0000
  2.026688E-0001  1.106500E+0000
 -2.856028E+0000 -8.132638E-0001
 -7.004505E-0001 -1.063394E+0000
 -1.876681E-0001 -2.703482E-0001
  1.518344E+0000  1.113571E+0000
 -4.645610E+0000  4.624870E-0001
  1.151075E+0000 -5.092610E+0000
  1.883104E+0000  1.000081E+0000
  2.475597E+0000  3.712303E+0000
 -6.351407E+0000  1.336921E+0000
  4.351928E-0001 -3.502864E+0000
  8.006961E-0001  1.233670E+0000
  9.838724E-0001  4.037744E+0000
 -3.347418E+0000  1.801379E+0000
  4.048143E-0001 -2.710500E+0000
  2.675206E+0000 -3.323617E+0000
  1.011491E+0000  4.401949E+0000
 -2.288066E+0000  3.029481E+0000
 -3.128835E+0000 -3.812206E+0000
  3.332006E+0000 -1.949459E+0000
  2.042709E+0000  5.013151E+0000
 -4.430456E+0000  1.332505E+0000
 -6.824129E-0001 -3.794922E+0000
  4.491015E+0000 -3.001730E+0000
  2.049222E+0000  4.516112E+0000
 -4.463390E+0000  1.882496E+0000
 -1.688575E+0000 -4.409320E+0000
  3.598468E+0000 -4.291213E-0001
  1.283245E+0000  4.353654E+0000
 -2.459079E+0000  9.549873E-0001
 -8.128263E-0001 -1.766075E+0000
  2.406507E+0000  6.092369E-0002
  6.073342E-0001  5.898904E-0001
 -4.343621E+0000  2.972848E+0000
 -7.487219E-0001 -4.337803E+0000
  3.340346E+0000 -1.537590E-0001
  2.663012E+0000  4.697475E+0000
 -1.307017E+0000  1.722208E+0000
 -1.508362E+0000 -9.752089E-0001
  1.381906E+0000 -1.242411E+0000
  8.610259E-0002  4.923393E+0000
 -3.337244E-0001  2.046437E+0000
 -1.134003E+0000 -1.612553E+0000
  2.099013E+0000 -1.128152E+0000
  5.930966E-0001  1.904573E+0000
 -1.370356E+0000 -7.442779E-0002
  9.193827E-0001 -3.210825E+0000
  2.261397E-0001  3.383723E+0000
  7.205164E-0001 -1.085964E-0001
 -1.653367E+0000 -2.471167E-0001
  2.443098E-0001  2.297026E+0000
  1.704817E+0000 -1.874194E+0000
 -3.370013E+0000  7.631469E-0001
  5.320067E+0000  7.378735E-0001
 -3.145084E+0000  2.586234E+0000
  7.734696E-0002 -1.089050E+0000
  3.125999E+0000 -8.805904E-0001
 -2.784845E-0001  6.969099E-0001
  1.593100E+0000 -3.099271E+0000
  2.822909E-0003  2.153599E-0001
  8.423237E-0001  3.234205E-0001
 -8.717407E-0001 -1.337391E+0000
  1.055217E+0000 -7.399761E-0001
  1.389765E+0000  1.023970E+0000
 -1.880384E+0000  3.073991E+0000
 -2.113339E+0000 -4.182651E-0002
 -4.100268E-0001 -9.282240E-0001
  3.526931E+0000  8.400059E-0001
 -1.989043E+0000  3.343406E+0000
 -3.936709E-0001 -1.454964E+0000
 -5.328490E-0001 -2.461089E+0000
  2.261832E+0000  5.004481E-0001
 -1.705778E+0000  1.973222E+0000
 -1.207465E-0001 -7.712728E-0001
  9.629676E-0001 -1.318882E+0000
  1.423128E-0001  2.150455E+0000
 -2.046174E+0000 -2.723956E+0000
 -2.185848E-0001 -1.321912E+0000
  4.197158E+0000  1.246870E+0000
  3.375544E-0001 -1.483741E-0001
 -1.752323E+0000 -5.612107E-0001
  1.083636E+0000 -8.134538E-0001
  4.111515E-0001 -4.403550E-0002
 -1.749551E+0000  1.714167E+0000
 -1.510081E+0000  1.728123E+0000
  6.673590E-0001 -3.471319E+0000
 -1.892074E+0000  4.425492E-0001
  3.353400E+0000 -3.355377E-0001
 -3.512865E+0000  5.910733E-0001
  1.226611E+0000 -1.609921E+0000
 -1.215638E+0000 -2.832998E-0001
 -4.258386E-0001  1.976676E+0000
  1.763043E+0000 -1.118156E+0000
 -2.336931E+0000 -5.423140E-0001
  7.791995E-0001 -6.210821E-0001
  3.340545E+0000 -1.361703E+0000
  2.002223E-0001  2.136961E+0000
 -1.409261E+0000 -9.972557E-0001
  1.160746E+0000 -8.682638E-0001
 -2.438855E-0001 -1.323817E-0001
 -6.462203E-0001 -4.650882E-0001
 -2.902921E-0002  2.018325E+0000
 -2.162638E+0000  7.849550E-0001
  1.860265E+0000 -1.592864E+0000
 -2.777922E+0000 -3.135961E+0000
  2.081649E+0000 -1.895776E+0000
  9.048083E-0001  4.723363E+0000
 -4.392359E+0000  1.456163E+0000
 -4.374218E-0002 -3.195737E+0000
  3.723896E+0000 -3.627897E-0001
 -5.257800E-0001  3.618917E+0000
 -2.163813E+0000 -8.760112E-0001
  5.694555E-0002 -3.071798E+0000
  9.781949E-0001  1.751790E+0000
  1.262883E+0000  1.768924E+0000
 -1.765630E+0000 -7.384846E-0001
  1.186694E+0000 -3.361243E+0000
  1.284762E+0000  2.257668E+0000
  4.220540E-0001  4.066682E+0000
 -2.269170E+0000 -1.811281E+0000
  9.725544E-0001 -3.678668E+0000
  2.226133E+0000  4.371419E+0000
  6.899659E-0001  3.321337E+0000
 -3.573313E+0000  2.103485E-0001
  1.386646E+0000 -4.400066E+0000
  2.133852E+0000  1.340076E-0001
 -2.377478E+0000  6.772650E+0000
 -4.021271E+0000 -2.442664E+0000
  9.610740E-0001 -4.699636E+0000
  5.484540E+0000  1.223016E-0001
 -2.884426E+0000  4.716985E+0000
 -4.137515E-0001 -1.098905E+0000
  2.028801E-0001 -4.283484E+0000
  3.102877E+0000  2.100257E+0000
 -3.134582E-0001  2.327909E+0000
 -3.555895E+0000 -2.086779E+0000
  2.633310E+0000 -5.490184E+0000
  4.330995E+0000  1.070488E+0000
 -2.717242E+0000  5.109607E+0000
 -4.473371E+0000 -2.300781E+0000
  3.423496E+0000 -5.569616E+0000
  3.387696E+0000  2.688805E+0000
 -1.379083E+0000  4.557998E+0000
 -7.243678E-0001 -1.216616E+0000
 -9.132741E-0001 -5.109754E+0000
  4.017794E+0000 -8.402138E-0001
 -1.051113E+0000  4.557315E+0000
 -2.443713E+0000  6.635335E-0001
 -4.388527E-0001 -2.681073E+0000
  3.121391E+0000  1.364278E+0000
  3.095927E+0000  4.350841E+0000
 -7.789907E+0000 -5.743596E-0001
  1.745237E+0000 -7.256033E+0000
  3.065880E+0000  2.609779E-0001
 -5.833513E-0001  6.124952E+0000
 -6.972021E+0000 -3.469765E+0000
  2.199726E+0000 -5.937153E+0000
  5.101586E+0000  3.236059E+0000
 -2.595734E+0000  5.547294E+0000
 -5.918103E+0000 -2.806376E+0000
  1.483948E+0000 -6.281039E+0000
  5.791735E+0000  5.955257E-0001
 -1.894315E+0000  5.786794E+0000
 -6.176846E+0000 -2.728777E+0000
  2.388820E+0000 -5.260523E+0000
  4.732842E+0000  2.272106E+0000
 -7.917502E-0001  3.732283E+0000
 -4.898413E+0000 -3.075863E+0000
  2.168708E+0000 -4.217621E+0000
  6.755470E+0000  1.972551E+0000
 -1.876328E+0000  6.456651E+0000
 -3.706728E+0000 -9.043746E-0001
  1.663122E-0001 -5.687849E+0000
  3.051114E+0000 -1.131246E+0000
  2.934852E+0000  4.761012E+0000
 -3.606427E+0000  1.249843E+0000
 -3.144734E+0000 -2.746863E+0000
  3.929804E+0000 -2.180376E-0001
 -3.675603E-0001  2.779266E+0000
 -2.868707E+0000  2.017485E-0001
  1.568437E+0000 -1.432983E+0000
  4.552404E-0001  4.015630E+0000
  9.196882E-0001  1.711150E+0000
 -2.708091E+0000  1.698302E+0000
  4.224183E-0001 -2.071084E+0000
 -8.220860E-0001 -3.812899E-0001
  2.936277E+0000  4.215927E-0001
  4.158148E-0001  2.710418E+0000
 -1.090851E+0000 -1.387794E+0000
 -1.045257E+0000 -1.661568E+0000
  3.411485E+0000  1.055353E+0000
  9.745424E-0002  1.413628E+0000
 -1.732139E+0000 -2.850134E+0000
  3.862150E-0001 -2.034437E+0000
  2.328625E-0001  1.457166E+0000
  5.701329E-0001  7.584777E-0001
 -3.595971E+0000  1.480945E+0000
  4.054855E-0001 -2.899396E+0000
  4.716139E-0001  2.788174E+0000
  5.717185E-0001  1.268262E+0000
 -1.958848E+0000  1.001217E-0001
 -5.127255E-0001 -4.540460E-0002
  1.846894E+0000 -2.348376E+0000
 -1.635585E+0000  3.635406E+0000
  1.427148E+0000 -1.278077E+0000
 -1.824238E+0000  9.041057E-0001
  4.517068E+0000 -1.262345E+0000
 -1.210333E+0000  1.550727E+0000
 -3.415866E-0001 -4.639930E-0001
  8.851619E-0001 -5.343538E-0001
 -1.015451E+0000 -2.081228E+0000
  1.439174E+0000 -1.112559E+0000
  1.917348E+0000  4.746960E+0000
 -3.777085E+0000 -2.429926E-0001
  8.725444E-0002 -7.481517E-0001
  4.968197E+0000  4.924571E-0001
 -2.552884E+0000  2.980422E+0000
  6.353423E-0001 -2.892146E+0000
 -1.873064E+0000 -1.668432E+0000
  8.068519E-0001  1.452569E+0000
 -6.146121E-0001 -1.630429E-0001
 -2.451446E+0000 -2.253163E-0001
  4.271220E+0000 -9.574675E-0001
 -3.017374E+0000  2.729966E+0000
 -7.167300E-0001  1.278030E+0000
 -1.747734E+0000  3.005713E-0001
  1.093490E+0000  3.544123E-0001
  4.115875E-0001  1.501848E+0000
 -2.558610E+0000  1.422219E+0000
  1.447921E+0000 -1.621016E+0000
 -8.882557E-0001 -2.982171E+0000
  1.293615E+0000 -6.492539E-0001
 -1.302915E+0000  3.119608E-0001
 -1.061376E+0000 -2.979264E+0000
  8.759646E-0002 -1.315762E+0000
  3.978518E-0001  1.152305E+0000
  1.861046E+0000 -5.252211E-0001
 -2.962280E+0000  1.710327E+0000
  1.954266E+0000 -1.925676E+0000
 -1.256671E+0000  1.036254E-0001
  7.017081E-0001 -3.215651E+0000
  2.264574E-0001  1.652503E+0000
  1.841980E+0000  2.887954E+0000
 -3.367760E+0000 -1.325351E+0000
  9.886833E-0001 -3.125816E+0000
  3.269862E+0000  3.185719E+0000
 -2.576373E+0000  1.899958E+0000
 -6.639181E-0001 -1.999461E+0000
  1.507324E+0000  3.834973E-0001
  1.945975E+0000  1.251396E+0000
 -1.350032E+0000  1.262971E+0000
 -1.289696E+0000 -1.909403E+0000
  1.697815E+0000  7.348047E-0001
 -5.740436E-0001  1.378105E-0001
 -6.370172E-0001 -1.745968E+0000
  1.303299E+0000 -2.479022E+0000
  1.226430E+0000 -1.049429E+0000
 -4.757899E-0001  6.002178E-0001
  3.615699E-0001 -1.846268E+0000
 -2.989043E+0000 -4.899805E-0001
  3.209713E+0000 -1.673644E+0000
  9.419444E-0001  4.623574E+0000
 -1.837859E+0000  6.139422E-0001
  1.270457E+0000 -3.623190E+0000
  2.167719E+0000  8.568495E-0001
  1.195314E+0000  4.214246E+0000
 -5.623272E+0000  1.067248E+0000
  8.588855E-0001 -4.179730E+0000
  2.356945E+0000 -2.374175E-0001
  1.958201E+0000  2.823947E+0000
 -3.219264E-0001  2.537063E+0000
  8.692860E-0001 -3.431015E+0000
 -2.259789E-0001  7.290407E-0001
  1.523387E+0000  2.908034E+0000
 -4.379105E+0000  2.045568E+0000
 -8.581197E-0001 -1.553897E+0000
  1.208876E+0000 -3.132853E+0000
  2.435324E+0000  2.064436E+0000
  6.496409E-0001  2.653851E+0000
 -4.673606E+0000 -7.239981E-0001
  2.263675E+0000 -4.508956E+0000
  8.178645E-0001 -4.084145E-0001
  2.346229E+0000  2.331222E+0000
 -3.301054E+0000  1.434989E+0000
 -1.849147E+0000 -1.583125E+0000
  1.510320E+0000 -2.695758E+0000
  2.770019E+0000  2.814226E+0000
 -7.888534E-0001  2.329275E+0000
 -4.209752E+0000 -2.132654E+0000
  3.295386E+0000 -4.694272E+0000
  1.325195E+0000  3.442034E+0000
  6.473169E-0001  4.269645E+0000
 -4.633622E+0000 -1.752342E+0000
  1.256590E+0000 -3.603751E+0000
  2.937574E+0000  2.448555E+0000
  7.353436E-0001  2.993885E+0000
 -5.034232E+0000 -3.464620E-0001
  4.152988E-0001 -1.762188E+0000
  3.418893E+0000  4.296265E-0001
  3.723717E-0001  3.594063E+0000
 -3.176122E+0000  1.599161E-0001
  1.463944E-0001 -5.034418E+0000
  3.048582E+0000  9.911154E-0001
  1.142319E+0000  3.230644E+0000
 -6.116430E+0000 -2.303866E+0000
  1.976602E+0000 -4.248018E+0000
  5.775302E+0000  3.039079E+0000
 -2.881106E+0000  5.103632E+0000
 -6.563269E+0000 -3.865393E+0000
  3.514988E+0000 -5.495059E+0000
  2.876121E+0000  4.016455E+0000
 -2.152149E+0000  3.142704E+0000
 -1.391877E+0000 -3.310237E+0000
  9.249755E-0001 -1.241251E+0000
  3.666657E+0000 -4.236913E-0001
 -2.959077E+0000  3.718487E+0000
 -1.224143E+0000 -1.606366E+0000
  1.549013E+0000 -3.533374E+0000
  1.192170E+0000  3.841129E+0000
 -1.769170E+0000 -2.467237E-0001
 -1.907017E+0000 -1.564139E+0000
  1.977978E+0000 -9.608868E-0001
  2.190739E+0000  2.889310E+0000
 -2.258055E+0000  2.966546E+0000
 -4.626578E+0000 -2.645036E+0000
  2.351206E+0000 -3.901519E+0000
  3.376452E+0000  1.200847E+0000
 -1.399724E+0000  5.401172E+0000
 -2.858344E+0000 -1.158641E+0000
  1.724026E+0000 -3.952104E+0000
  1.592083E+0000  1.949937E+0000
 -9.873000E-0001  5.662859E-0001
 -4.073652E-0001 -3.378416E+0000
 -4.290289E-0001 -6.439210E-0001
  3.460881E+0000  1.031236E+0000
 -3.511629E+0000  2.736783E+0000
 -2.705704E+0000 -1.257231E+0000
  1.473124E+0000 -3.079279E+0000
  2.140930E+0000  1.380929E+0000
 -2.268618E+0000  3.183726E+0000
 -1.016169E+0000 -6.290335E-0001
  7.980556E-0001 -2.299655E+0000
 -5.936797E-0001  1.025718E+0000
  8.472527E-0001  1.373903E+0000
 -1.290511E+0000  3.811399E-0001
  7.692853E-0001 -1.761619E+0000
  2.217888E-0001  1.670863E+0000
 -1.370752E+0000  3.132582E+0000
 -1.072917E+0000 -9.095366E-0001
  1.185677E+0000 -4.703801E+0000
  2.675990E+0000  1.030251E+0000
 -2.930454E-0001  3.014997E+0000
 -3.218669E+0000 -1.201079E+0000
 -6.084651E-0001 -5.434418E+0000
  4.026413E+0000 -1.086727E+0000
 -2.112586E-0001  4.082064E+0000
 -2.388330E+0000 -3.679907E-0002
 -6.866736E-0001 -6.010664E+0000
  2.746128E+0000 -2.814247E+0000
  3.384142E+0000  4.580135E+0000
 -3.803569E+0000  1.885400E+0000
 -7.512215E-0001 -5.176149E+0000
  1.020517E+0000 -1.906867E+0000
 -1.145150E-0001  4.753125E+0000
 -2.766546E+0000  2.251060E+0000
 -1.715453E+0000 -3.363546E+0000
  3.018341E+0000 -9.199895E-0001
  2.243414E-0001  2.026610E+0000
  6.993432E-0001  3.463984E+0000
 -2.778979E+0000 -1.676924E+0000
  1.020230E+0000 -4.291776E+0000
  2.663926E+0000  5.272615E-0001
 -4.739585E-0001  3.540764E+0000
 -1.811346E+0000 -1.907387E+0000
  3.536667E-0001 -2.453788E+0000
  2.170787E+0000  9.389474E-0001
  1.949063E+0000  6.736210E-0002
 -4.510098E+0000 -5.552793E-0002
  1.179677E+0000 -1.635198E+0000
  1.862292E+0000  1.097984E+0000
  4.613345E-0001  2.272441E+0000
 -2.829322E+0000 -1.391576E+0000
  2.946155E+0000 -1.268518E+0000
  2.084949E+0000  1.598824E+0000
  1.406260E+0000  2.206766E+0000
 -6.130291E+0000  2.776762E-0001
  2.532537E+0000 -4.118946E+0000
  2.585258E+0000  3.691245E+0000
  4.306244E-0001  5.001840E+0000
 -4.697898E+0000 -3.180982E+0000
  3.121330E+0000 -4.568211E+0000
  4.664203E+0000  1.543404E+0000
 -3.017056E+0000  5.387028E+0000
 -3.558293E+0000 -2.875814E+0000
  9.525004E-0001 -2.652321E+0000
  6.087489E-0002  2.413528E+0000
 -1.585609E+0000  2.548915E+0000
 -2.703838E+0000  9.981127E-0002
  3.041893E+0000 -3.412310E-0001
 -1.188725E+0000  6.908108E-0001
 -1.510572E+0000  1.652492E+0000
  1.143314E+0000 -3.751264E-0001
 -2.048626E+0000  3.286933E+0000
  2.471166E-0002 -4.827070E-0001
 -3.140030E+0000  2.182224E+0000
  2.050541E+0000 -4.422036E-0001
 -1.047175E+0000 -9.084747E-0001
  1.216492E+0000  5.478450E-0001
 -4.276360E-0001  2.889892E-0001
 -2.068351E+0000 -2.001573E+0000
  3.073664E+0000 -3.880661E+0000
  3.057571E-0001  2.736929E+0000
 -1.774679E+0000  5.095846E-0001
 -1.133202E+0000 -1.116797E+0000
 -1.032410E+0000 -3.998518E+0000
  1.012444E+0000 -8.375985E-0001
 -1.116445E-0001  2.924723E+0000
 -3.299540E+0000 -3.667860E+0000
  9.552283E-0001 -3.319984E+0000
  1.781066E+0000  1.168223E+0000
  1.759003E+0000  3.141104E+0000
 -3.240894E+0000 -4.083698E-0001
 -1.781753E+0000 -4.997926E+0000
  5.118523E+0000 -1.942766E-0001
  2.410885E-0002  4.504933E+0000
 -4.544948E+0000 -2.058636E+0000
  1.574191E+0000 -4.748337E+0000
 -6.027089E-0001  6.221795E-0001
  3.158522E-0001  4.318365E+0000
 -4.749722E+0000 -5.894267E-0001
 -5.901778E-0001 -4.155193E+0000
  4.416695E+0000  1.210334E+0000
  2.025615E+0000  4.987820E+0000
 -7.739182E+0000  1.527337E+0000
  1.474605E+0000 -5.733268E+0000
  3.746986E+0000 -5.054630E-0001
  1.894552E+0000  7.176629E+0000
 -6.215431E+0000 -4.027840E+0000
  4.651367E-0001 -6.181743E+0000
  6.804458E+0000 -9.598355E-0001
  1.220240E+0000  4.579531E+0000
 -1.720239E+0000 -6.038074E-0001
  5.062500E-0001 -3.251735E+0000
  4.264168E+0000 -3.477043E-0001
 -2.466669E+0000  4.384168E+0000
 -2.480179E+0000 -1.761088E+0000
  6.672849E-0001 -2.593930E+0000
  2.141903E+0000  2.080278E-0001
 -7.071784E-0001  2.711684E+0000
  8.646723E-0001 -1.485614E+0000
 -1.515499E+0000 -9.481236E-0001
  2.703440E+0000  2.049715E+0000
 -2.300179E+0000  1.952236E+0000
 -8.078547E-0002 -4.729152E+0000
  2.914676E+0000  6.478115E-0001
  1.833896E+0000  3.387294E+0000
 -4.661429E+0000  1.650575E+0000
 -2.638992E+0000 -7.162659E+0000
  2.640868E+0000 -9.200108E-0001
  4.649738E+0000  3.157412E+0000
 -1.515923E+0000  1.907928E+0000
 -2.139196E+0000 -1.918479E+0000
  3.095479E+0000 -3.067267E+0000
  2.638131E+0000  7.922478E-0001
 -1.795365E+0000  2.569315E-0001
 -8.205662E-0001 -3.820748E+0000
  9.703063E-0001 -2.702161E+0000
  3.063404E+0000  1.064076E+0000
 -2.908491E+0000  4.063355E+0000
 -2.781007E+0000 -3.961366E-0001
  1.346786E+0000 -4.676839E+0000
  3.547824E+0000  2.261210E+0000
  2.023385E+0000  4.354400E+0000
 -5.832290E+0000  2.670132E-0003
  2.269903E+0000 -3.133845E+0000
  4.943866E+0000 -2.847608E-0001
  7.809760E-0001  5.226842E+0000
 -1.616764E+0000 -1.315496E+0000
 -1.592778E+0000 -4.061611E+0000
  2.629823E+0000  1.968800E-0001
 -5.727849E-0001  3.731023E+0000
 -1.826282E+0000  1.255153E+0000
 -1.951915E+0000 -4.375709E+0000
  4.754088E-0001 -1.453993E+0000
  2.537921E+0000  3.850938E+0000
 -5.000459E+0000  1.506170E+0000
 -1.585879E+0000 -4.311096E+0000
  3.932396E+0000 -2.471241E+0000
  1.889195E+0000  4.631604E+0000
 -4.354040E+0000  1.298227E+0000
 -4.107442E+0000 -4.234307E+0000
  4.336678E+0000 -9.793006E-0001
  1.819616E+0000  2.631176E+0000
 -5.011460E+0000  1.266918E+0000
 -3.641562E-0001 -2.636074E+0000
  3.893389E+0000 -5.129858E-0001
  1.412641E+0000  2.716791E+0000
 -2.117747E+0000 -5.395970E-0001
 -5.508432E-0002 -1.962589E+0000
  5.041843E+0000 -9.329426E-0002
 -2.958041E+0000  4.632957E+0000
 -3.069290E+0000 -1.492326E+0000
 -1.518927E-0001 -1.719652E+0000
  1.157302E+0000 -2.359034E-0002
 -1.406924E+0000  1.444684E+0000
  1.866806E+0000  4.053338E+0000
 -1.935117E+0000  4.628341E-0001
 -2.307820E+0000 -4.205188E+0000
  6.558601E+0000 -2.935979E+0000
 -1.137267E+0000  5.537221E+0000
 -2.294108E+0000  1.418578E+0000
 -3.435217E+0000 -6.258283E+0000
  3.992331E+0000 -3.419463E+0000
  2.177625E+0000  4.115166E+0000
 -4.414564E+0000  5.129221E+0000
 -1.050948E-0002 -2.987945E+0000
  1.237044E+0000 -1.254556E+0000
  3.830028E+0000  1.830261E+0000
 -3.202400E+0000  2.403645E-0001
 -4.094256E+0000  3.599089E-0001
  4.521994E+0000 -3.120010E+0000
  1.198364E+0000  3.033369E+0000
 -2.409393E+0000  4.853472E+0000
 -1.652523E+0000 -2.290371E+0000
 -6.698035E-0001 -4.368105E+0000
  5.485857E+0000  2.310270E+0000
 -3.088504E+0000  4.754471E+0000
 -4.984020E+0000 -1.153809E+0000
  1.868784E+0000 -3.164435E+0000
 -6.167541E-0002  5.119312E+0000
 -1.943966E+0000  1.459236E+0000
 -8.051210E-0001 -2.398377E+0000
  8.604782E-0001 -1.923037E+0000
  2.325669E+0000  2.945012E+0000
 -2.707694E+0000  2.299776E+0000
 -1.682205E+0000 -1.664156E+0000
  5.169712E-0001 -1.630479E+0000
  2.435439E+0000  1.436937E+0000
 -1.572099E+0000  2.822097E+0000
 -7.628551E-0001 -1.195694E+0000
  9.406812E-0001 -1.249125E+0000
  8.048767E-0001  3.724105E+0000
 -1.147123E+0000 -3.062946E-0001
 -3.888403E-0001 -5.320762E+0000
  1.708153E+0000 -6.802785E-0001
  1.777062E+0000  2.554155E+0000
 -2.188032E+0000  1.158984E+0000
 -1.237086E+0000 -6.872446E-0001
 -2.620356E-0001 -2.823999E+0000
 -1.337233E+0000 -5.697317E-0001
  2.522045E-0001  7.532265E-0001
  2.046817E-0001 -1.225960E-0001
 -1.444736E+0000  4.318829E-0001
  1.564097E+0000 -1.222857E+0000
 -1.019565E-0002  2.111588E+0000
  1.299058E+0000  4.236611E-0001
 -3.159881E+0000  1.656562E+0000
 -1.937600E-0001  1.675473E-0001
  8.887169E-0001  9.086370E-0001
 -3.585150E-0001  2.113086E+0000
 -7.593396E-0003 -1.676251E+0000
  1.911833E-0001 -8.461791E-0001
  2.648210E+0000 -2.658416E-0001
 -2.670921E+0000  7.026002E-0001
  1.166936E+0000 -2.781838E-0001
  5.262007E-0001  6.823234E-0001
  1.303019E-0001  6.437247E-0001
  1.084877E+0000 -1.533251E+0000
 -3.233595E-0001 -7.751117E-0001
 -6.065267E-0001 -2.353793E+0000
  2.766038E+0000  1.523361E+0000
 -7.627354E-0001  3.222055E+0000
 -1.570958E+0000 -2.978514E+0000
  2.301972E-0001 -2.385166E+0000
  2.908502E+0000  1.987919E+0000
 -1.740013E+0000  2.987932E+0000
 -2.409475E+0000 -2.645242E+0000
 -2.074672E+0000 -1.959761E+0000
  4.625535E+0000  9.158231E-0001
 -2.758294E+0000  4.923896E+0000
 -2.448111E+0000 -2.305808E+0000
  1.776352E+0000 -5.152026E+0000
  3.764664E+0000  1.052881E+0000
  3.378677E-0001  3.734682E+0000
 -4.622926E+0000 -1.040471E+0000
  8.535780E-0001 -3.846452E+0000
  2.984093E+0000  2.875459E+0000
 -1.877876E+0000  5.245289E+0000
 -2.942738E+0000 -1.615573E+0000
  3.172756E+0000 -2.924014E+0000
  1.081641E+0000  1.610915E+0000
 -6.797281E-0001  2.651806E+0000
 -2.881069E+0000 -2.079357E+0000
  2.843861E+0000 -1.218297E+0000
  4.239285E-0002  5.353751E-0001
  2.506967E-0001  2.794277E+0000
 -2.961847E+0000  2.444386E-0001
  8.554919E-0001 -3.205525E+0000
  2.427025E+0000  1.470475E+0000
  1.488891E+0000  1.501582E+0000
 -2.879719E+0000  2.008015E+0000
  1.120556E-0001 -2.716747E-0001
  1.948967E+0000 -1.065348E+0000
  1.046801E+0000  3.494287E+0000
 -1.035908E+0000  4.652069E-0001
 -3.691258E+0000 -1.672362E+0000
  5.619175E+0000 -1.452877E+0000
 -9.603833E-0001  2.240202E+0000
 -1.670189E+0000  5.880678E-0001
  7.928276E-0001 -9.264212E-0001
 -5.033617E-0002 -1.319279E+0000
  2.168754E+0000  1.542465E-0001
  8.009328E-0001  9.627725E-0001
 -5.003946E+0000  5.392936E-0002
  1.485504E+0000 -2.994050E+0000
 -6.148885E-0001  1.972965E+0000
  7.350506E-0001  1.521037E-0001
 -5.937570E-0001 -3.491459E-0001
 -1.069037E+0000  1.210838E+0000
 -4.369780E-0001 -2.150626E+0000
  7.536504E-0001 -1.785889E-0001
  1.126945E+0000  1.171456E-0001
 -1.696433E+0000 -1.028863E+0000
 -6.638145E-0001  2.664215E-0002
  2.946338E+0000 -4.037813E-0001
 -2.305404E+0000  4.278708E+0000
 -6.435858E-0001 -2.085566E-0001
  3.112026E-0001 -1.200625E+0000
 -1.447930E+0000 -1.829184E-0001
  2.776369E+0000 -1.416789E+0000
 -2.108006E+0000  9.427639E-0001
 -2.132475E+0000  2.744311E-0002
  3.780833E+0000  1.193261E+0000
  5.325187E-0001  1.980704E+0000
 -2.390448E+0000 -2.053388E-0001
  2.671092E-0001 -2.410722E+0000
  1.251887E+0000  4.308416E-0001
  1.949612E+0000  5.670366E-0001
 -3.845766E+0000  1.257935E+0000
 -1.013364E-0002 -2.700100E+0000
  2.540601E+0000 -2.993762E+0000
  8.158728E-0001  2.990887E+0000
 -1.829113E+0000  4.606841E+0000
 -2.267483E+0000 -2.725284E+0000
  9.510686E-0001 -3.584592E+0000
  2.802678E+0000  2.697953E+0000
 -3.146390E-0001  3.264206E+0000
 -2.867228E+0000 -2.757386E+0000
  1.719018E+0000 -2.013204E+0000
  1.249440E+0000  3.029285E+0000
 -1.078730E+0000  1.742488E+0000
 -1.595228E+0000 -6.322120E-0001
 -5.242343E-0002 -3.773216E+0000
  2.768185E+0000  3.465995E-0001
 -1.579245E+0000  2.343603E+0000
 -2.386279E+0000 -2.916048E+0000
  2.301006E-0001 -3.906755E+0000
  3.739099E+0000  2.102353E+0000
 -1.088646E+0000  2.382547E+0000
 -4.075809E+0000 -8.525311E-0001
  1.795231E+0000 -4.014419E+0000
  2.038137E+0000  1.259848E+0000
  5.759639E-0001  3.807801E+0000
 -2.668949E+0000  1.553611E+0000
 -6.545394E-0001 -3.061727E+0000
 -5.789295E-0001 -4.361819E-0001
  3.143896E+0000  1.440821E+0000
 -1.553131E+0000  2.723412E+0000
 -1.717391E+0000 -2.970330E+0000
  1.373995E+0000 -1.426454E+0000
  4.310193E+0000  3.030697E+0000
 -3.080594E+0000  3.143982E+0000
 -1.477378E+0000 -2.402347E+0000
  8.603794E-0001 -2.748936E+0000
  3.182669E+0000  2.451891E+0000
 -2.875602E+0000  4.029994E+0000
 -2.911904E+0000 -3.775701E+0000
  2.013969E+0000 -5.281692E+0000
  8.752194E-0001  3.392251E+0000
 -6.511062E-0001  3.580587E+0000
 -4.189985E+0000  2.119377E-0001
  1.687080E+0000 -2.372265E+0000
  1.526370E+0000 -3.910553E-0001
  1.827929E-0001  1.619379E+0000
 -3.850450E-0001  1.176096E+0000
 -2.052950E+0000 -1.384557E+0000
 -1.633148E+0000  2.718215E-0001
  1.665357E+0000  1.585459E+0000
 -2.912636E+0000 -2.100698E-0001
 -6.327920E-0001 -1.537304E+0000
  2.930201E+0000 -1.586457E+0000
 -1.056081E+0000  3.113588E+0000
  8.178599E-0002  5.931067E-0001
 -1.854362E+0000  1.008576E+0000
  1.538798E+0000 -1.300105E+0000
 -7.697885E-0001  1.633254E+0000
  9.920054E-0001  5.911625E-0002
 -3.665803E+0000  1.240376E+0000
  1.919179E+0000 -1.634760E+0000
 -1.156673E+0000 -1.770867E+0000
  1.403251E+0000 -2.848603E-0001
 -2.144937E-0001  1.942392E+0000
  7.016991E-0001 -8.984283E-0001
 -4.140874E+0000 -2.600978E+0000
  3.215959E+0000 -3.395674E+0000
  1.848644E-0001  1.759239E+0000
 -3.199998E-0001  3.208138E+0000
 -1.581685E+0000 -3.128287E+0000
  1.056741E-0001 -9.690430E-0001
  3.007496E+0000  2.563803E+0000
 -2.929551E+0000  3.880522E+0000
 -1.061661E+0000  8.066866E-0002
 -2.621179E+0000 -2.764036E+0000
  1.321879E+0000  5.346867E-0001
  1.367558E+0000  7.150110E-0001
 -4.505078E+0000  2.336282E+0000
 -2.681141E+0000 -1.841956E+0000
  8.421439E-0001 -2.799515E+0000
  1.363742E+0000  7.461927E-0001
 -1.653648E+0000  7.100526E-0002
 -8.156721E-0001 -8.532267E-0001
  4.540050E+0000 -4.329318E-0001
 -5.959458E-0001 -1.502760E-0001
 -2.006077E-0001  2.262106E+0000
 -7.390803E-0001  2.011207E+0000
 -1.492602E+0000 -1.554012E+0000
  3.514970E-0001 -1.337945E+0000
  2.134176E+0000  3.585267E-0001
 -1.764083E+0000  2.580731E-0001
  6.061670E-0001 -5.611885E-0001
  1.312237E+0000 -6.986353E-0001
 -1.060415E+0000  1.230356E+0000
 -3.150987E+0000 -2.834662E+0000
  2.984074E+0000 -4.237809E+0000
  2.567073E-0002  9.829083E-0001
  1.417717E+0000  3.042382E+0000
  2.353309E-0001 -8.804290E-0001
 -7.870232E-0001 -2.422004E+0000
  1.663245E-0002  6.367186E-0001
  7.279612E-0001  2.043295E+0000
 -2.047228E+0000  8.541335E-0001
  3.387498E-0001 -2.553336E+0000
  1.717386E+0000 -1.668889E+0000
  1.504918E+0000  1.633035E+0000
 -2.074456E+0000  2.859339E+0000
 -1.756145E+0000 -1.492620E+0000
  6.620521E-0001 -1.592892E+0000
 -2.511384E-0001  2.078922E+0000
  1.015473E+0000  1.845251E+0000
 -2.905762E+0000 -7.397104E-0001
 -1.112582E+0000 -1.044726E+0000
  2.603058E+0000  4.150117E-0001
 -2.208536E+0000  8.913181E-0001
  6.273595E-0001 -9.978510E-0001
 -2.995596E-0001 -8.794888E-0002
  1.015170E+0000  3.154369E-0001
 -3.615873E+0000  9.592917E-0001
  1.889820E+0000 -2.159444E+0000
  1.238999E-0001  9.565016E-0001
  5.058782E-0001  3.964498E+0000
 -3.077936E-0001 -9.295253E-0001
 -3.030512E-0003 -3.614130E+0000
  3.350660E+0000  2.319688E-0001
 -1.247586E+0000  1.459993E+0000
 -2.680540E+0000 -2.890261E+0000
 -1.466171E+0000 -2.597453E-0001
  2.738394E+0000 -1.487074E+0000
 -1.838504E-0001  2.101530E+0000
 -1.923611E+0000  1.864693E+0000
  4.887613E-0001 -1.394115E+0000
  2.270278E+0000 -1.247734E+0000
 -1.390826E+0000  4.425703E-0001
 -2.183765E-0001 -7.587388E-0001
  1.423632E+0000  6.322455E-0001
 -1.830761E+0000  2.782710E+0000
  6.807106E-0001 -7.559374E-0001
 -1.558011E+0000 -4.048006E-0002
  2.411636E+0000 -7.641284E-0001
 -4.657400E-0001 -4.675408E-0001
  2.053556E+0000 -4.822857E-0001
 -1.330062E+0000 -5.357924E-0001
  1.803422E+0000 -5.031105E-0001
 -2.703687E+0000  7.693109E-0001
  5.237708E-0001  4.736235E-0003
 -7.483786E-0001 -1.050372E+0000
 -9.033728E-0001  1.075009E+0000
  7.745592E-0001  1.286024E+0000
 -2.805591E+0000  5.164407E-0001
  1.596109E+0000  3.810768E-0001
 -3.335935E-0001  2.489467E-0001
 -3.124986E-0001 -4.632064E-0001
 -1.514477E+0000  2.614692E+0000
 -1.598568E+0000 -2.248922E+0000
 -4.109051E-0001 -3.502195E+0000
  1.893936E+0000  6.968957E-0001
 -1.221452E-0001  4.204372E+0000
 -3.371653E+0000 -1.248781E+0000
  1.683234E+0000 -1.565016E+0000
  3.188709E+0000  1.569112E+0000
 -2.549755E+0000  1.259476E+0000
  8.551629E-0001 -2.740737E+0000
  1.129585E+0000 -2.488762E-0001
  6.816581E-0001  1.244743E+0000
 -1.274201E+0000  1.808538E+0000
  8.076586E-0001 -2.746607E+0000
  2.491306E+0000 -9.333921E-0001
  2.004226E+0000  5.031940E+0000
 -3.784053E+0000 -1.218511E+0000
  1.756204E-0001 -3.547542E+0000
  5.347779E+0000 -1.933809E+0000
 -1.399257E+0000  3.867412E+0000
 -4.131345E-0001 -5.587155E-0001
 -2.731736E+0000 -2.916089E+0000
  1.402061E+0000  9.597014E-0001
  3.196710E-0001  7.757625E-0001
 -4.129478E-0001 -3.303534E-0001
 -1.317415E+0000  2.532922E-0001
  8.807266E-0002 -1.974877E+0000
 -1.072964E+0000  6.486212E-0001
 -1.076952E+0000  9.449121E-0001
  1.896765E+0000 -7.601260E-0001
 -3.359784E+0000  2.323176E+0000
  1.088114E-0002 -3.129975E-0001
  2.337435E+0000 -2.029493E+0000
  6.436222E-0001  2.085556E+0000
 -2.214880E-0001 -2.715509E-0001
 -3.363367E+0000 -1.579595E-0001
  2.790943E+0000 -1.650927E+0000
 -2.674240E-0001  2.214254E+0000
  4.529309E-0002  1.378960E+0000
 -1.812261E+0000 -8.672949E-0001
  1.522778E+0000 -2.628363E+0000
  2.381342E+0000  1.703893E+0000
 -2.641574E+0000  3.361944E+0000
 -3.264557E+0000 -1.874504E+0000
  8.358513E-0001 -2.370227E+0000
  3.486368E+0000  1.401041E+0000
 -1.044054E+0000  2.060348E+0000
 -2.505371E+0000 -3.282829E+0000
  1.767891E+0000 -1.200037E+0000
  2.705608E+0000  2.066229E+0000
 -3.425520E+0000  2.405301E+0000
 -1.006404E+0000 -2.142999E+0000
  2.602702E+0000  1.673025E-0001
  2.061072E+0000  1.430914E+0000
 -1.847191E+0000  1.330624E+0000
  5.589888E-0001 -1.945644E+0000
 -2.679532E-0001  1.082909E+0000
  1.498365E+0000  7.309718E-0001
 -2.758016E+0000  1.237434E+0000
  2.102287E-0001 -1.948788E+0000
  2.653008E+0000 -1.021598E+0000
  1.790004E+0000  9.715124E-0001
 -1.623802E+0000  1.368916E+0000
  1.028584E+0000  3.361789E-0001
 -9.830427E-0001 -1.191608E+0000
 -4.064056E-0001 -1.457276E+0000
  3.584042E+0000  2.622034E+0000
 -2.422472E+0000  3.699474E-0002
 -1.191598E+0000 -1.333453E+0000
  2.142228E+0000  3.283643E-0003
  8.035908E-0001  2.273259E+0000
 -9.509099E-0001  7.780017E-0001
 -2.710345E+0000 -8.876888E-0001
  2.554386E+0000 -2.112005E+0000
  1.605998E+0000  1.031242E+0000
 -3.392938E-0001  5.508604E-0001
 -9.418189E-0001  1.964292E+0000
 -1.986149E+0000 -4.384548E-0001
  5.578896E-0001 -1.901517E+0000
  1.982798E+0000  1.570810E+0000
 -3.125703E-0001  4.520710E-0001
 -2.445113E+0000  3.415775E-0001
  2.292220E+0000 -1.941620E+0000
  9.405052E-0001  8.432042E-0001
  1.681477E+0000  1.329896E+0000
 -2.341965E+0000  2.424563E+0000
 -1.092233E+0000 -3.206441E+0000
  2.734140E+0000 -3.959739E+0000
  2.698834E+0000  2.236410E+0000
 -1.477621E+0000  9.113509E-0001
 -1.841054E+0000  1.330703E+0000
  1.811288E-0002 -1.159778E+0000
  1.614927E+0000 -1.564427E+0000
  2.257822E-0001  2.380815E+0000
  1.269052E+0000 -3.124223E-0001
 -5.043140E+0000 -7.320357E-0001
  1.188505E+0000 -1.681999E+0000
  3.226625E+0000  1.492274E+0000
 -2.877716E+0000  1.582525E+0000
 -1.836917E+0000 -3.403667E+0000
  1.136848E+0000 -1.841626E+0000
  1.341379E+0000  1.016907E+0000
  1.414200E-0001  2.033614E+0000
  3.405264E-0001  1.054096E+0000
 -9.208085E-0001 -2.223940E+0000
  6.733287E-0001  2.505860E-0001
 -1.606797E-0002  2.279309E+0000
 -2.003674E+0000  1.518476E+0000
 -1.034205E+0000 -7.716224E-0001
  2.133284E+0000  5.153021E-0001
  1.048835E+0000  5.178657E-0001
 -1.578045E+0000  1.841663E+0000
 -4.398661E-0001 -2.991279E+0000
 -1.761735E-0001 -3.477330E-0001
  3.087510E+0000 -1.443389E+0000
 -1.547557E+0000  2.204821E+0000
 -7.471675E-0001  4.660364E-0001
  1.606775E+0000 -3.075458E+0000
 -7.342934E-0001  8.561132E-0001
  1.773512E+0000 -1.040184E+0000
  9.061386E-0001  3.927325E-0001
 -1.740476E+0000 -4.329654E-0001
  4.741308E-0001 -1.281370E+0000
  5.122213E-0001 -1.027164E+0000
 -1.451589E+0000  1.931432E+0000
 -1.130544E+0000 -1.004514E+0000
  7.844125E-0001 -1.481295E+0000
  2.355080E+0000 -2.787583E-0001
  1.704671E+0000  1.620966E+0000
 -2.405625E+0000 -2.801946E+0000
 -7.822026E-0001 -2.510790E+0000
  5.725691E+0000  6.938480E-0001
 -3.579067E+0000  5.040764E+0000
 -7.023702E-0001 -5.025890E-0001
 -1.978715E+0000 -4.077301E-0001
  3.845014E+0000 -4.939956E-0001
  2.563985E+0000  8.504127E-0001
 -4.263735E+0000  1.759857E+0000
 -3.088600E-0001 -1.509287E+0000
  2.308574E+0000 -3.786536E-0001
 -9.674231E-0001  2.104202E+0000
 -3.529167E-0001  2.403066E+0000
  7.182547E-0001 -4.556993E-0001
  7.721453E-0002 -9.357759E-0001
  9.004080E-0001 -1.836017E-0001
  1.666841E+0000 -1.369781E+0000
 -9.594094E-0001  8.892533E-0001
  8.551241E-0001  1.107542E+0000
 -2.084687E+0000  1.514704E+0000
 -3.220248E+0000  5.517903E-0001
  1.109197E+0000 -3.635687E+0000
  8.428209E-0001  7.337015E-0001
 -3.056327E-0001  1.918181E+0000
 -1.409756E+0000  7.370843E-0001
 -1.798126E+0000 -2.760464E+0000
  2.697345E+0000 -1.175522E+0000
  4.259667E-0001  4.660850E-0001
  6.908763E-0001 -8.306394E-0001
 -1.418791E+0000  1.669829E+0000
 -3.277514E+0000  4.318607E-0001
 -8.884991E-0001 -5.622085E+0000
  1.149938E+0000 -8.006223E-0001
  7.885796E-0001  9.968862E-0001
 -1.342207E-0001 -6.181191E-0001
 -2.214286E+0000  2.290545E+0000
  1.434582E+0000 -1.561672E+0000
 -1.490182E+0000 -1.549512E+0000
  2.551735E+0000 -2.353685E+0000
 -2.141066E+0000  1.209146E+0000
  1.512403E+0000  2.804417E-0001
 -1.601145E+0000  9.715156E-0001
  3.202162E-0001 -6.248177E-0002
  4.395915E-0001 -9.085271E-0001
  2.673841E+0000 -1.451414E+0000
  3.611828E-0001  3.105477E+0000
 -5.473214E-0001  7.799984E-0002
 -2.516043E+0000 -1.015119E+0000
  3.493952E+0000 -1.659500E+0000
 -1.440150E-0001  3.325457E+0000
 -2.309107E+0000  1.177315E+0000
  4.016626E-0001 -1.946879E+0000
  1.640515E+0000 -1.169406E-0001
  3.886508E-0001  1.578934E+0000
 -2.616586E+0000 -1.047076E+0000
  3.620833E-0001 -2.885577E+0000
  3.254362E+0000  5.859216E-0001
 -2.171470E+0000  2.279112E+0000
 -7.212671E-0001 -2.946518E+0000
  2.839369E+0000 -1.136201E+0000
  1.419497E+0000  3.064638E+0000
 -2.360171E+0000  3.699486E+0000
 -3.466722E-0001  1.965076E-0001
 -1.535223E+0000 -4.667014E-0002
 -2.589204E-0001 -1.242354E+0000
 -1.334082E-0001  3.153956E-0001
 -2.077340E+0000  3.668643E-0001
  1.240101E+0000  4.867298E-0001
 -1.068567E+0000  3.140821E-0002
  2.303987E+0000 -1.732197E+0000
  2.163236E+0000 -6.598905E-0002
  2.221748E+0000  3.897858E+0000
 -4.441436E+0000  1.206857E+0000
  9.929714E-0001 -3.893364E+0000
  1.454173E+0000 -1.873603E-0001
  7.238973E-0001  3.886031E+0000
 -5.945944E-0001  9.849649E-0001
 -2.098142E+0000 -1.269949E-0001
  3.970684E+0000 -5.307637E-0002
 -2.750643E-0001  1.546868E+0000
 -5.897564E-0001  1.078767E+0000
  3.934951E-0001 -2.684536E+0000
  1.200742E+0000  2.247125E+0000
 -8.931660E-0002  4.527965E+0000
 -4.306203E+0000 -3.569565E+0000
  3.764099E+0000 -4.395073E+0000
  2.550114E+0000  3.999807E+0000
 -2.523941E+0000  2.600175E+0000
 -3.402922E+0000 -2.840790E+0000
  2.326367E+0000 -3.180232E+0000
  1.594121E+0000  3.591793E+0000
 -2.349914E+0000  9.732284E-0001
 -2.840803E+0000 -3.007276E+0000
  2.925923E+0000 -3.295856E+0000
  1.806199E+0000  3.990131E+0000
 -1.652372E+0000  3.078756E+0000
 -2.289470E+0000 -2.324137E+0000
  2.750234E+0000 -1.954383E+0000
  2.563250E+0000  2.659783E+0000
 -3.712392E+0000  1.661886E+0000
  2.990768E-0001 -1.093819E+0000
 -7.041020E-0001 -9.973823E-0001
  1.295926E+0000 -1.508301E-0001
 -1.486165E-0001  1.421422E+0000
 -1.531607E+0000  4.914369E-0001
  3.378262E-0001 -2.176673E+0000
  6.971246E-0002 -8.270699E-0001
  2.637411E+0000  1.721927E+0000
 -9.733791E-0001  1.324148E+0000
 -1.519251E-0001 -3.609983E+0000
 -8.875741E-0001  1.120817E+0000
  1.298800E+0000  2.148132E+0000
 -7.588858E-0001 -6.686902E-0001
  5.611115E-0001 -1.268749E+0000
  1.228242E+0000  4.925931E-0001
 -3.481697E-0001  1.362491E+0000
  8.876446E-0001 -1.113816E+0000
 -2.240865E+0000 -1.201520E+0000
  2.394914E+0000 -7.398249E-0001
  8.181295E-0001  2.290639E+0000
 -2.418130E+0000 -2.811963E+0000
 -7.896027E-0001 -3.760115E+0000
  4.628035E+0000 -3.091821E-0001
  2.010047E-0001  3.742309E+0000
 -3.296873E+0000  1.913861E-0001
 -9.150016E-0001 -2.497257E+0000
  2.235288E+0000 -1.758992E+0000
  8.224508E-0001  9.462184E-0001
 -1.696826E+0000 -1.651418E-0001
 -7.648091E-0001 -2.452064E+0000
  1.592904E+0000 -9.580505E-0001
 -4.762902E-0001  2.822121E+0000
 -1.593555E+0000 -7.366339E-0001
 -1.720842E+0000 -2.590536E+0000
  5.445091E+0000 -2.057308E+0000
  2.192366E+0000  4.004271E+0000
 -3.558052E+0000  7.408712E-0001
 -9.159727E-0001 -3.658330E+0000
  2.694357E+0000  1.218412E-0001
  1.828197E-0001  2.218279E+0000
 -1.166909E+0000 -2.091179E+0000
 -1.093220E+0000 -1.755106E+0000
  3.093047E+0000 -2.543315E+0000
  4.055739E-0001  1.054780E+0000
  9.131060E-0001  4.866835E+0000
 -2.315117E+0000  3.820653E-0001
 -1.674916E+0000 -2.843635E+0000
  5.210209E+0000 -9.038838E-0001
 -1.381711E+0000  3.173215E+0000
 -2.327855E+0000 -1.192053E+0000
 -2.045956E-0001 -1.868406E+0000
  2.418037E+0000 -1.386610E+0000
 -1.046108E+0000  9.480924E-0001
  2.383832E-0001  3.000894E+0000
 -4.209133E+0000  3.445332E-0001
 -9.484784E-0001 -3.169332E+0000
  2.444094E+0000 -9.710987E-0001
 -7.789429E-0001  3.409356E+0000
  3.118919E-0001  8.224430E-0001
 -2.687610E+0000 -1.076230E+0000
  2.829634E+0000 -2.137288E+0000
 -1.580831E+0000  1.954785E+0000
 -3.254965E-0001  2.028579E+0000
  1.080258E+0000 -2.471565E+0000
  2.630016E-0001  5.350485E-0001
  3.023246E-0001 -7.820458E-0002
 -1.623227E+0000  2.717885E+0000
  3.155202E-0001 -9.113307E-0002
  6.984193E-0001 -2.765638E+0000
  6.856385E-0001 -3.233962E-0001
  7.021354E-0003  3.191488E+0000
  1.467137E-0001  1.798059E+0000
 -1.957136E+0000 -2.246627E+0000
  2.376745E-0001 -2.634839E+0000
  2.039756E+0000  9.882567E-0001
 -2.943160E+0000  3.232565E+0000
 -1.325740E+0000 -2.180716E+0000
  2.563082E+0000 -2.282951E+0000
 -2.292539E-0001  2.749914E+0000
 -2.775225E+0000  3.269084E+0000
 -2.821220E+0000 -2.701043E+0000
  1.140152E+0000 -3.293192E+0000
  5.550592E-0001  2.724315E+0000
  5.787560E-0001  2.040927E+0000
 -4.141905E+0000 -1.569211E+0000
  2.571059E-0001 -3.172844E+0000
  3.569165E+0000  1.464480E+0000
 -5.419949E-0001  3.259326E+0000
 -4.049024E+0000 -1.809406E+0000
  1.870385E+0000 -2.488152E+0000
  6.625109E-0001 -4.238437E-0001
  2.610429E+0000 -1.092139E-0002
  6.335613E-0002  7.169386E-0001
 -2.197326E+0000 -5.049284E-0001
 -5.917456E-0001 -1.597477E+0000
  2.620133E+0000 -2.850225E+0000
  5.473239E-0001 -4.497838E-0001
  2.796728E+0000 -9.946047E-0001
 -3.526828E+0000  9.990229E-0002
  3.469654E+0000 -2.782232E+0000
 -1.177267E-0001  2.959630E-0001
 -9.623824E-0001  3.554543E+0000
 -1.306128E+0000 -5.434289E+0000
 -2.140135E-0001 -2.446402E+0000
  3.528589E+0000  7.138637E-0001
 -4.018814E-0001  1.953951E+0000
 -5.223651E+0000  4.000906E-0002
  1.443711E+0000 -3.472744E+0000
  5.734900E-0001  1.513647E+0000
 -1.989957E+0000  7.464665E-0001
 -2.553611E+0000 -2.915731E+0000
  3.204618E+0000  2.454536E-0001
  2.426379E+0000  3.051960E+0000
 -3.820652E+0000  9.703252E-0001
 -1.154068E+0000 -4.025617E+0000
  3.970698E+0000 -1.147039E+0000
  1.363666E-0001  3.169781E+0000
 -7.923901E-0001  4.626988E-0001
 -3.143838E+0000 -3.747511E+0000
  4.348351E+0000 -2.613363E+0000
  1.770436E+0000  3.472249E+0000
 -3.348010E+0000  1.631365E+0000
 -4.196740E+0000  1.131391E-0002
  1.356260E+0000 -3.285414E+0000
  1.579498E+0000  1.970773E+0000
  1.856328E-0001  1.791915E+0000
 -4.477579E+0000 -7.101264E-0001
  2.644612E+0000 -2.836288E+0000
  1.062408E-0001  4.892238E-0001
 -1.069570E-0001  3.819450E+0000
 -1.677386E+0000  6.700365E-0003
 -1.710291E+0000  2.144510E-0001
 -8.413376E-0001 -8.752639E-0001
  1.650633E+0000 -3.654400E-0001
 -5.395661E-0001  1.877341E+0000
 -3.804358E+0000  4.600252E-0001
  1.161312E+0000 -1.176058E+0000
  1.165120E+0000  1.426525E+0000
 -1.255691E+0000 -5.597789E-0001
 -1.177936E+0000 -2.796737E+0000
  3.031849E+0000 -2.445780E+0000
 -5.284484E-0001  3.804509E+0000
  1.905704E+0000 -1.315508E+0000
 -4.101582E+0000 -1.130972E+0000
  1.778581E+0000 -1.393362E+0000
  1.013601E+0000 -5.315501E-0001
  5.617451E-0001 -1.078334E+0000
 -1.352885E+0000 -1.116103E+0000
  1.353723E+0000  1.162247E+0000
 -6.220650E-0001 -2.629041E+0000
  6.359858E-0001  1.025697E+0000
  1.093131E+0000  2.690413E+0000
 -3.656105E+0000 -7.335846E-0001
  9.851964E-0001 -3.753766E+0000
  2.036870E+0000  3.420987E+0000
  2.667714E-0001  1.688089E+0000
 -4.748777E+0000  1.100138E+0000
  1.662273E+0000 -1.860974E+0000
  1.451304E+0000  1.339265E+0000
  2.901230E+0000  1.158568E+0000
 -1.030216E+0000 -1.081431E+0000
 -3.105568E+0000 -1.399410E+0000
  3.124681E+0000 -4.225340E-0001
  3.422707E-0001  2.655930E+0000
 -1.578161E+0000  2.452839E+0000
 -1.701405E+0000 -2.352923E+0000
  8.027320E-0001 -2.698658E+0000
  3.013347E+0000  3.499610E+0000
 -5.238682E+0000  2.861673E+0000
 -2.535105E+0000 -4.010631E+0000
  4.000129E+0000 -3.713370E+0000
  4.218558E+0000  1.328217E+0000
 -5.210618E+0000  3.894018E+0000
 -2.570219E+0000 -4.250669E+0000
  1.258753E+0000 -3.701087E+0000
  4.580143E+0000  3.494757E+0000
 -3.931300E+0000  4.566983E+0000
 -3.367903E+0000 -4.033319E+0000
  3.231037E+0000 -3.893859E+0000
  6.771477E+0000  2.257117E+0000
 -2.818690E+0000  2.738506E+0000
 -4.956342E+0000 -8.499244E-0001
  1.901109E+0000 -4.582330E+0000
  1.346085E+0000  1.740170E+0000
  7.453672E-0001  2.456539E+0000
  9.586999E-0001 -3.663835E-0001
  5.928888E-0001 -6.119274E-0001
  6.698533E-0001  7.544837E-0001
  6.234554E-0001  2.007889E+0000
 -1.103741E+0000  1.127740E+0000
 -2.386613E+0000 -1.454929E-0001
  1.102633E+0000 -4.350385E+0000
  8.132534E-0002  1.280095E+0000
  3.562383E+0000  3.991531E-0001
 -2.824704E+0000  1.234009E+0000
  3.119433E+0000 -2.011916E+0000
 -4.158425E-0001 -9.457872E-0001
  1.096808E+0000  1.681088E+0000
 -7.815786E-0001  8.643187E-0001
 -1.893651E+0000  4.130423E-0001
  1.514223E+0000  5.166539E-0001
 -2.824210E+0000 -8.908161E-0001
  1.928957E+0000  8.470891E-0001
 -3.712766E-0001  2.108310E+0000
 -2.114856E+0000  4.571758E-0001
  4.000906E+0000 -3.472472E+0000
 -6.556798E-0001  1.523334E+0000
  2.980618E+0000  1.990002E+0000
 -2.447149E+0000  3.298965E+0000
 -1.303097E+0000 -2.271304E+0000
 -2.160540E+0000 -2.368150E-0002
  2.673764E+0000 -1.841559E+0000
 -8.090226E-0001  5.307426E-0001
  1.941295E-0001  4.117705E-0001
  1.640446E+0000 -1.768565E+0000
 -1.255985E+0000  3.005738E+0000
  1.665949E+0000  1.069566E+0000
 -2.356569E+0000 -1.899143E+0000
 -1.281341E+0000 -1.091144E+0000
  2.706011E+0000  1.373913E+0000
 -1.197710E+0000  1.012274E+0000
  1.935691E-0001 -2.272572E+0000
 -1.058219E-0001 -2.795731E-0001
  8.727687E-0001  2.121916E-0001
  6.165651E-0001  8.490700E-0001
 -1.736263E+0000 -7.574520E-0001
 -2.285102E-0001  2.300386E-0001
 -4.915116E-0001 -1.131751E+0000
  1.905182E+0000 -2.114724E+0000
 -5.779425E-0002  6.117666E-0001
  4.318174E-0001  5.946772E-0001
  1.952667E+0000 -2.268579E+0000
  9.761329E-0001  3.445814E+0000
  9.801720E-0001  8.260483E-0001
 -3.731046E-0001 -1.881521E+0000
  7.579422E-0001 -2.165998E+0000
  9.411011E-0001  1.299218E+0000
  5.787285E-0001 -8.321269E-0001
 -1.325278E+0000  4.690237E-0001
  1.221796E+0000 -7.413337E-0001
  1.975914E+0000 -2.897665E-0001
 -1.205636E+0000  1.852274E+0000
 -1.263536E+0000 -1.720921E+0000
  1.702305E+0000 -1.256512E+0000
  4.932651E-0001  3.600710E+0000
 -2.014019E+0000  6.471596E-0001
 -1.658939E+0000 -1.551297E+0000
  6.220851E-0001 -1.276093E+0000
  8.476001E-0001  5.734274E-0001
 -5.070316E-0001  2.898314E-0004
  8.049628E-0001 -2.667700E-0001
  2.225098E+0000  1.048574E+0000
 -1.368070E+0000  2.512280E+0000
  1.924759E+0000 -1.768577E+0000
 -4.843715E-0001 -7.792304E-0001
  1.771048E+0000 -8.763107E-0002
 -3.352496E+0000  6.697217E-0001
  1.950701E+0000  1.619163E-0002
  1.267100E+0000  2.068013E+0000
 -3.038868E+0000 -2.109613E+0000
 -1.279228E+0000 -1.322937E+0000
  2.697461E+0000 -9.394463E-0001
 -1.477280E+0000  3.963599E+0000
 -1.705527E+0000 -2.829729E-0001
 -2.576867E-0001 -2.999288E+0000
  3.473783E+0000  2.456657E+0000
  1.150401E+0000  2.383525E+0000
 -4.462509E+0000 -1.648757E+0000
  1.303717E+0000 -3.593063E+0000
  5.061448E+0000  4.888627E+0000
 -2.430790E+0000  2.427071E+0000
 -4.731401E+0000 -3.254004E+0000
  2.489941E+0000 -4.151536E+0000
  3.330744E+0000  4.075091E+0000
 -3.684343E+0000  2.581179E+0000
 -2.396939E+0000 -5.330583E-0001
  1.346239E+0000 -6.450082E-0001
  1.371165E+0000  1.431411E+0000
 -1.520340E+0000  1.951181E+0000
 -1.548694E-0001  8.153002E-0001
  1.611719E+0000 -7.907138E-0001
 -2.587933E+0000 -1.075269E-0002
  1.159136E+0000 -1.141807E+0000
 -7.207036E-0001 -5.635179E-0001
  1.797465E-0001 -7.619120E-0001
 -2.723163E+0000  1.413139E+0000
 -1.339046E+0000  3.866201E-0001
 -1.930263E-0001 -1.956253E+0000
  2.011845E+0000  3.126633E+0000
  3.885019E-0001  1.292517E+0000
 -2.646746E+0000 -1.052611E+0000
  1.193549E+0000 -1.810141E+0000
  3.522600E-0001  1.900480E+0000
 -1.229289E+0000  8.638747E-0001
  3.206573E-0001 -1.731518E+0000
 -7.654122E-0002  3.419533E-0001
  3.194807E+0000  6.677371E-0001
  3.802007E-0001  4.108462E+0000
 -1.987666E+0000 -3.731937E+0000
  2.758911E+0000 -3.370477E-0001
  1.729615E+0000  3.985800E+0000
 -3.115065E+0000  2.836385E-0002
 -3.515546E-0001 -2.325046E+0000
  3.260561E+0000  4.000132E-0001
 -2.914587E+0000  2.192985E+0000
 -1.932295E+0000 -7.982811E-0001
  3.285304E-0001 -1.464955E+0000
 -1.052061E-0001 -5.892549E-0001
 -2.247961E+0000  6.689933E-0001
  1.253401E+0000 -1.611036E+0000
 -2.689810E+0000 -5.996239E-0001
  2.168488E+0000 -1.284314E+0000
 -4.904769E-0001  2.622799E+0000
 -7.123796E-0001  2.908664E+0000
 -1.699683E+0000 -3.081506E+0000
  1.049401E+0000 -2.171964E+0000
  2.737394E+0000  1.529215E+0000
 -3.921137E-0001  2.656596E+0000
 -5.077092E+0000  1.053910E+0000
  1.610965E+0000 -4.724674E+0000
  2.597650E+0000  1.092172E+0000
 -8.392876E-0001  5.721817E+0000
 -1.616420E+0000 -1.293441E-0001
 -1.710667E+0000 -2.133409E+0000
  2.211245E+0000 -1.679245E+0000
  9.649758E-0001  2.561047E+0000
 -1.468496E+0000  5.749106E-0002
 -6.320250E-0001 -2.346850E+0000
  1.866144E+0000 -2.176574E+0000
  1.797933E+0000  1.659897E+0000
 -1.549660E+0000  1.148822E+0000
 -1.929963E+0000  1.903544E-0001
  1.691351E+0000 -9.330479E-0001
  7.968690E-0001  1.716868E+0000
  3.844788E-0001  1.292416E+0000
 -5.270123E-0001  9.119007E-0001
 -9.731584E-0001  2.813550E-0001
  3.108873E+0000 -3.331000E-0001
 -2.768485E+0000 -1.502178E+0000
  2.799088E+0000 -1.071586E+0000
  1.967700E+0000  1.484301E-0001
 -1.368471E+0000  9.519162E-0001
 -1.482465E+0000  1.326747E+0000
  3.442871E+0000  4.877771E-0001
 -1.963046E+0000 -2.848905E-0001
  6.233156E-0002 -3.194601E-0001
 -5.804510E-0002 -6.007765E-0002
  1.971283E+0000 -2.369486E+0000
  2.042010E+0000  2.452412E+0000
 -2.185715E+0000  2.507717E+0000
 -1.226572E+0000 -2.847764E+0000
  2.120409E-0001 -1.372534E+0000
  2.677204E+0000  1.385805E-0001
 -2.633407E-0001  5.204505E+0000
 -4.423427E+0000  4.652195E-0001
  2.101755E-0001 -4.677251E+0000
  3.392806E+0000 -8.755076E-0001
  2.263825E+0000  4.869763E+0000
 -7.047994E+0000  2.180214E+0000
  2.581430E-0001 -3.984061E+0000
  3.061673E+0000  8.374401E-0001
  4.337484E-0001  3.173760E+0000
 -2.602522E+0000 -7.490360E-0001
  1.167753E+0000 -2.520271E+0000
 -4.436353E-0001  8.421299E-0001
  1.243070E+0000  1.553274E+0000
 -1.965770E+0000 -4.619914E-0001
 -1.191230E+0000 -4.775909E+0000
  1.207027E+0000 -1.126087E+0000
  2.784781E+0000  2.443257E+0000
 -2.118069E+0000  3.477820E+0000
 -2.203234E+0000 -3.985629E+0000
 -6.927298E-0001 -1.565341E+0000
  4.007556E+0000  3.609416E+0000
 -3.466670E+0000  1.223481E+0000
 -2.399133E+0000 -3.067652E+0000
  2.581785E+0000 -8.459419E-0001
  4.240141E-0001  4.843151E+0000
 -4.071314E+0000  1.624991E+0000
  9.581040E-0002 -4.945965E+0000
  1.851218E+0000 -1.984620E+0000
  3.017993E+0000  4.953582E+0000
 -3.835792E+0000 -1.713778E-0001
 -2.165656E+0000 -8.713427E-0001
  5.556265E+0000 -4.720633E-0001
 -9.712963E-0002  3.959355E+0000
 -2.577124E+0000  1.107958E+0000
  1.942719E+0000 -4.575580E+0000
  1.075273E-0001  1.973850E+0000
  1.750380E+0000 -6.075764E-0001
 -3.965207E+0000  4.507881E-0001
  1.269261E+0000 -2.063024E+0000
  2.289523E+0000  1.958437E+0000
  8.422541E-0001  4.131953E+0000
 -4.034958E+0000 -1.739750E+0000
  1.517433E+0000 -3.343505E+0000
  1.708094E+0000  1.668025E+0000
  1.754930E+0000  2.787433E+0000
 -3.075901E+0000 -2.152395E-0001
 -5.882245E-0003 -4.094906E+0000
  3.052962E+0000  2.277525E+0000
 -1.666147E-0001  2.421174E+0000
 -1.270626E+0000 -3.098354E-0001
  1.173969E+0000 -2.526314E+0000
 -2.547932E-0001  1.729545E+0000
  3.707045E-0001  2.151615E+0000
  1.006307E+0000 -1.313443E+0000
 -1.489474E+0000  9.147466E-0001
  1.963824E+0000 -2.603944E+0000
 -3.292983E-0001  1.279155E+0000
  6.427582E-0001 -1.227268E+0000
  1.525320E+0000  7.818274E-0001
  1.299538E+0000  3.599690E+0000
 -2.656805E+0000 -1.200040E+0000
 -2.925761E+0000 -2.900586E+0000
  3.859088E+0000 -6.966502E-0001
  2.127885E+0000  2.833429E+0000
 -4.703487E+0000  1.290246E+0000
 -1.983583E-0001 -3.890871E+0000
  2.884803E+0000 -4.946142E-0001
  1.063527E+0000  4.657479E+0000
 -3.153120E+0000 -4.071788E-0001
 -2.387963E+0000 -3.655339E+0000
  4.453351E+0000 -3.158703E+0000
  2.105207E+0000  2.582989E+0000
 -3.763522E+0000  3.114537E+0000
 -1.348482E+0000 -1.566846E+0000
  1.012583E+0000 -8.267346E-0001
  2.944934E+0000  1.983768E+0000
 -4.601487E+0000  1.472331E+0000
 -3.139601E-0001 -4.204369E+0000
  4.723170E+0000 -3.133678E+0000
  6.939997E-0001  4.594490E+0000
 -2.088810E+0000  4.707668E-0001
 -3.097868E+0000 -2.097417E+0000
  3.540862E+0000 -2.588917E+0000
 -6.025225E-0001  7.268036E-0001
 -3.955325E-0001  3.785213E+0000
 -4.118492E+0000 -7.853005E-0001
 -9.376869E-0001 -3.466684E+0000
  4.551992E+0000 -4.686814E-0001
  5.354893E-0001  4.785657E+0000
 -3.807252E+0000  1.711535E+0000
  6.294665E-0001 -5.255575E+0000
  6.610646E-0001  1.506584E-0001
  1.796607E+0000  3.221356E+0000
 -3.831275E+0000  1.499607E+0000
 -2.924806E-0001 -3.093634E+0000
  1.402828E+0000 -2.611700E+0000
  4.244595E+0000  4.706082E+0000
 -2.042569E+0000  3.351648E+0000
 -2.959372E+0000 -3.942237E+0000
  2.555528E+0000 -3.123299E+0000
  3.294000E+0000  1.974220E+0000
 -1.317388E+0000  1.206379E+0000
 -1.899614E+0000 -5.254242E+0000
  2.128801E+0000 -3.416878E+0000
  1.263389E+0000  2.362716E+0000
 -2.724174E+0000  4.935431E+0000
 -1.404869E+0000 -3.378811E+0000
  2.339287E+0000 -2.926682E+0000
  1.594748E+0000  2.944369E+0000
  4.698897E-0001  3.342984E+0000
 -5.033639E+0000 -5.790859E-0001
  5.067800E+0000 -3.415354E+0000
 -2.080440E-0001  1.988943E+0000
 -2.728641E-0001  3.450345E+0000
 -3.450947E+0000 -1.836623E+0000
 -2.313261E-0001 -2.038987E+0000
  4.073573E+0000  6.296179E-0001
 -1.702592E+0000  2.981911E+0000
 -1.187366E+0000  3.257943E-0001
  4.415372E+0000 -2.069370E+0000
  1.666850E-0001  4.045398E+0000
 -1.818536E+0000  9.239963E-0001
 -1.521372E+0000 -3.097987E+0000
  2.738504E+0000  7.068928E-0001
 -2.546748E-0001  1.662358E+0000
 -1.189254E+0000 -7.835552E-0001
  4.250829E-0001 -1.745820E+0000
  2.320959E+0000 -1.191253E+0000
 -4.402450E-0001  3.709634E+0000
 -6.146841E-0001  3.630157E-0001
 -1.717845E+0000 -2.569126E+0000
  4.815853E+0000 -1.728529E+0000
  4.654515E-0001  4.631196E+0000
 -2.571849E+0000  1.065932E+0000
 -2.945604E-0001 -3.658351E+0000
  7.629009E-0001  6.157179E-0001
 -6.817222E-0002  3.362828E+0000
 -1.589877E+0000  1.893941E+0000
 -2.152008E+0000 -1.274309E+0000
  3.155857E-0001  3.247434E-0002
  3.261999E+0000  9.103468E-0001
 -3.204032E+0000  4.728513E-0001
 -7.861013E-0001 -2.819996E+0000
  2.234895E+0000  1.048690E-0001
 -7.612867E-0001  7.781213E-0001
 -1.268322E+0000  4.911712E-0001
  2.120075E-0002 -3.851268E+0000
 -3.181089E-0001  1.395116E+0000
  2.127066E+0000  1.165153E+0000
 -2.259067E+0000  1.351743E+0000
  3.356022E-0001 -8.567930E-0001
  7.317382E-0001 -8.468361E-0001
 -5.621943E-0001  6.792040E-0001
  6.390691E-0001  9.998276E-0001
 -3.209272E-0001  3.544986E-0001
 -2.366758E-0002 -2.343880E+0000
  4.942228E-0001  1.495562E-0001
 -1.606542E-0002  1.782112E+0000
 -5.642423E-0001  1.974661E+0000
 -1.011504E+0000 -1.563172E+0000
  2.085572E-0001 -3.613412E-0001
  5.179384E+0000 -6.177622E-0001
 -2.118039E+0000  2.888674E+0000
 -9.848941E-0001 -6.566774E-0001
  1.047067E-0001 -4.078881E+0000
  7.515054E-0001 -7.893396E-0001
  3.545874E-0001  1.588473E+0000
 -1.922963E+0000 -3.856552E-0002
  1.677903E-0001 -1.705970E+0000
  2.715328E+0000  1.224371E+0000
 -1.144905E+0000  1.374340E+0000
 -3.616488E+0000 -1.695505E+0000
  3.227011E+0000 -2.613187E+0000
  3.283699E+0000  3.664194E+0000
 -1.704784E+0000  4.197814E+0000
 -4.985153E+0000 -2.262496E+0000
  2.431919E+0000 -4.287452E+0000
  2.595143E+0000  3.801270E+0000
 -2.774732E+0000  4.704828E+0000
 -3.368088E+0000 -2.028337E+0000
  3.635381E+0000 -6.519930E+0000
  3.877137E-0001  1.300662E+0000
 -2.669925E+0000  2.396551E+0000
 -8.471461E-0001 -2.265020E+0000
  2.783839E+0000 -2.429708E+0000
  1.739946E+0000  3.166493E+0000
  1.123623E+0000  5.115809E-0001
 -4.045558E+0000 -1.803807E+0000
  2.800127E+0000 -2.554901E+0000
  1.757853E+0000  5.726607E-0001
 -3.668922E+0000  8.797032E-0001
  1.757322E+0000 -2.750481E+0000
 -3.534940E-0002 -3.262338E-0002
  2.310805E+0000  1.388799E+0000
 -1.673150E+0000 -6.503623E-0001
 -2.258909E+0000 -8.165632E-0001
  2.802413E+0000 -3.537682E+0000
 -1.179180E+0000  1.716946E+0000
  1.631102E+0000 -6.434181E-0001
 -9.550830E-0001 -1.288668E+0000
 -1.169544E+0000 -2.524287E+0000
  3.978807E+0000  1.048071E+0000
 -5.411752E-0001  2.378510E+0000
 -3.168705E+0000  1.309490E+0000
  4.504586E-0001 -6.437445E-0001
  2.286411E-0001 -3.589988E-0001
 -8.061465E-0001  8.195360E-0002
  4.953664E-0001 -1.289193E+0000
  2.027409E+0000 -3.726496E-0001
  4.050289E-0001  1.063970E+0000
 -3.290034E+0000 -1.125670E+0000
  1.897906E+0000 -1.818447E+0000
 -1.204876E+0000  2.869209E+0000
 -4.965741E-0001  4.066290E-0001
 -1.901728E+0000  3.995840E-0002
  3.317373E+0000 -3.944662E+0000
  9.449047E-0001  1.854107E+0000
 -9.790552E-0002  2.039212E+0000
 -3.095206E+0000  2.515925E-0001
 -1.738840E+0000 -3.120993E+0000
  4.660762E+0000 -3.078935E-0001
  6.644612E-0001  2.992020E+0000
 -2.962857E+0000  1.322351E+0000
  2.364285E-0001 -6.289466E+0000
  2.341117E+0000  1.894975E-0002
  1.696683E-0001  2.399784E+0000
 -4.453571E+0000 -1.129948E+0000
  1.498646E+0000 -3.026192E+0000
  4.623094E+0000  3.932194E-0001
 -3.876168E+0000  2.989363E+0000
 -1.109876E+0000 -2.431781E+0000
 -6.458763E-0002 -6.406519E-0001
  2.425068E+0000  3.098513E+0000
 -3.108516E-0001  1.532760E+0000
 -2.370504E+0000  7.933145E-0001
  8.628630E-0001 -5.083623E+0000
  2.418206E+0000  3.066404E+0000
 -3.270033E-0001  2.858123E+0000
 -2.482122E+0000 -2.534837E+0000
  2.739237E+0000 -5.204255E-0002
  2.608410E+0000  1.651536E+0000
 -3.803654E+0000  1.080023E+0000
  1.015703E+0000 -3.737371E+0000
 -5.097836E-0001 -2.432900E-0001
  2.288515E+0000 -7.817028E-0001
 -2.709622E+0000  1.489500E+0000
  1.363859E+0000 -6.024508E-0001
  1.621535E+0000 -5.109559E-0001
  3.129513E-0001  6.266914E-0001
 -1.513800E+0000  9.554347E-0001
  5.886898E-0001 -2.848630E+0000
  1.406101E+0000  2.901982E-0001
  5.065949E-0001  3.030422E+0000
 -2.036657E+0000 -9.114634E-0001
 -8.897965E-0001 -3.525934E+0000
  2.621395E+0000 -1.293411E+0000
 -2.696710E+0000  2.402643E+0000
 -2.898196E+0000 -1.066396E+0000
  8.740783E-0003 -6.949471E+0000
  2.774497E+0000  8.861816E-0001
  2.368680E+0000  3.869912E+0000
 -5.669256E+0000  1.374144E+0000
  1.056093E+0000 -4.777447E+0000
  1.957723E+0000 -1.495890E+0000
  3.397254E+0000  3.611961E+0000
 -3.549689E+0000  8.231319E-0001
 -1.962945E+0000 -3.539776E+0000
  4.143938E+0000 -2.584378E+0000
  1.752901E+0000  4.976680E+0000
 -3.556938E+0000  1.895255E+0000
 -2.874612E+0000 -3.315206E+0000
  3.614019E+0000 -2.241064E-0001
 -1.141632E-0001  3.128604E+0000
 -3.103970E+0000 -1.099045E+0000
 -1.334084E-0002 -4.141584E+0000
  2.089697E+0000  8.405075E-0001
  1.721116E+0000  1.356503E+0000
 -4.701631E+0000 -1.405353E+0000
  1.888760E+0000 -1.809682E+0000
  2.409112E+0000  7.181423E-0001
 -1.392084E+0000  2.279379E+0000
 -2.218750E+0000 -3.210807E+0000
  2.079217E+0000 -4.435108E-0001
  2.370837E+0000  3.016398E+0000
 -3.884518E+0000  3.361253E+0000
 -2.330928E-0002 -1.238503E+0000
 -5.543585E-0001  6.805658E-0001
  4.878322E-0001  1.385069E+0000
 -1.767482E+0000 -2.922790E-0001
 -6.355885E-0001 -4.320389E-0001
  1.764565E+0000 -1.590105E+0000
 -8.218727E-0001  2.924561E+0000
 -2.598945E+0000 -3.437588E-0001
  1.227867E-0002 -1.765100E+0000
 -6.443683E-0001 -4.337631E-0001
  1.555733E+0000  8.008912E-0002
 -3.544167E+0000  1.089595E+0000
  1.040538E+0000 -1.249157E+0000
  1.179106E+0000 -2.785193E+0000
  7.939825E-0001  6.928940E-0001
  1.421334E-0001  1.171563E+0000
 -2.551996E+0000  1.907853E+0000
  1.484175E+0000 -4.217492E+0000
 -4.784780E-0001  3.589457E-0001
  1.409941E+0000  1.623886E+0000
 -4.797590E-0001 -5.087218E-0001
 -5.795004E-0001 -2.497670E+0000
  1.952543E+0000 -5.142540E-0001
 -1.007417E+0000  2.547910E-0001
 -9.386768E-0001 -7.945255E-0001
  2.707553E+0000 -1.462840E+0000
  1.318147E+0000  1.550666E+0000
 -1.233559E+0000  8.017914E-0001
 -5.074861E-0001 -2.516608E+0000
  1.828093E+0000 -2.054443E+0000
  1.169341E+0000  3.205904E+0000
 -2.492806E+0000  5.836470E-0001
 -1.753922E+0000 -2.346848E+0000
  2.177008E+0000 -9.973845E-0001
  1.560939E+0000  3.393624E+0000
 -3.983548E+0000  3.750149E+0000
 -1.014840E+0000 -1.876802E+0000
  2.621421E-0001 -2.488108E+0000
  2.227580E+0000 -2.435216E+0000
 -3.757004E-0001  3.972079E+0000
 -1.265565E+0000 -1.888954E+0000
 -5.536525E-0002 -1.050028E+0000
  2.300724E+0000  9.816642E-0001
  2.437820E-0001  4.686702E+0000
 -1.694441E+0000 -1.429442E+0000
 -1.017008E+0000 -3.878111E+0000
  3.257447E+0000 -2.745186E+0000
  1.193948E+0000  2.099406E+0000
 -3.760717E+0000  1.171018E+0000
 -9.791881E-0001 -3.530909E+0000
  2.610474E+0000 -2.346509E-0001
  7.597301E-0001  6.055488E+0000
 -2.178327E+0000 -2.370366E+0000
  1.030345E+0000 -3.329955E+0000
  4.424126E+0000  8.217622E-0001
 -1.682639E+0000  5.240111E+0000
 -4.591438E+0000 -2.899937E-0001
  1.578253E+0000 -4.111822E+0000
  3.418477E+0000  7.360188E-0002
  8.824608E-0001  4.871776E+0000
 -4.421913E+0000  4.473212E-0001
  3.251015E-0001 -4.884785E+0000
  4.848907E+0000  6.317690E-0001
 -2.612338E+0000  4.445782E+0000
 -2.715782E+0000 -2.910535E-0001
 -2.381997E+0000 -2.081517E+0000
  1.890171E+0000  1.216626E+0000
  3.441701E+0000  2.136654E+0000
 -6.161267E+0000  2.840947E+0000
 -1.907516E-0001 -4.976193E+0000
  4.820756E-0001 -1.775470E+0000
  1.331761E+0000  1.611216E+0000
 -2.321292E+0000  3.283975E+0000
 -1.216903E+0000 -3.568903E+0000
 -5.609780E-0001 -2.133442E+0000
  3.874874E+0000  2.398067E+0000
 -2.991544E+0000  2.497693E+0000
 -2.437561E+0000 -1.982075E+0000
  7.910318E-0001 -1.790338E+0000
  1.561979E+0000  8.819566E-0001
 -5.270050E-0001  3.479963E+0000
 -1.156998E-0001 -2.161207E+0000
 -1.851916E-0001 -4.487815E+0000
  2.518541E+0000 -8.100200E-0001
  1.696491E+0000  3.118697E+0000
 -3.158144E+0000 -2.252331E+0000
  8.824497E-0001 -3.029240E+0000
  4.022053E+0000  8.442396E-0001
 -2.552914E+0000  3.981333E+0000
 -4.226084E+0000 -2.616658E+0000
  1.376569E+0000 -5.437345E+0000
  4.305712E+0000  3.243745E+0000
  3.574714E-0001  4.172358E+0000
 -4.178940E+0000 -2.191981E+0000
  3.046956E+0000 -5.538749E+0000
  4.937839E+0000  2.943403E+0000
 -2.404359E+0000  5.025687E+0000
 -3.865487E+0000 -2.381790E+0000
  4.634010E+0000 -3.058438E+0000
  1.978041E+0000  1.659559E+0000
 -3.579107E+0000  2.576640E+0000
 -1.946131E+0000 -2.968179E+0000
  2.510651E-0001 -6.446563E-0001
  4.219066E+0000  1.761678E+0000
 -1.891896E+0000  4.255283E+0000
 -2.668687E+0000 -2.274904E+0000
  2.409338E+0000 -3.912587E+0000
  2.240979E+0000  2.620430E+0000
 -1.340377E+0000  1.472833E+0000
 -1.881516E+0000 -5.594853E+0000
  3.201428E+0000 -3.291276E+0000
  1.682186E+0000  1.844948E+0000
 -5.652289E-0001  2.946747E+0000
 -5.082374E+0000 -6.088056E-0001
  2.377424E+0000 -4.623598E+0000
  4.583551E+0000  2.262464E+0000
 -6.910688E-0001  4.440033E+0000
 -5.925509E+0000 -2.331309E+0000
  3.239044E+0000 -4.860403E+0000
  2.809988E+0000  2.605216E+0000
 -3.600921E+0000  4.876060E+0000
 -3.479926E+0000 -1.513734E+0000
 -8.333450E-0001 -4.824760E+0000
  3.496940E+0000  2.001443E+0000
 -1.541633E+0000  1.102820E-0001
 -2.759531E+0000 -1.352024E+0000
  1.388644E+0000 -3.319167E+0000
  6.082794E-0001  2.067654E+0000
 -1.285100E+0000  1.389412E+0000
  1.207014E+0000 -3.084531E+0000
  7.856108E-0001 -1.261257E+0000
  2.361968E+0000  9.654015E-0001
 -2.750936E+0000 -1.150977E-0001
 -9.914062E-0001 -2.502629E+0000
  2.034408E+0000 -5.530549E-0001
  7.696560E-0001  3.473317E+0000
 -7.824349E-0001  9.487156E-0001
 -3.314063E-0001  8.914420E-0001
  3.557057E+0000  2.233397E+0000
 -1.726584E+0000  3.124734E+0000
 -5.202123E-0001 -1.686421E+0000
  1.636937E+0000  4.321780E-0001
  1.432013E+0000  3.534862E-0001
 -8.009489E-0001  7.788015E-0002
 -7.949392E-0001 -5.539419E-0001
  5.767433E-0001  5.335934E-0002
  5.673570E-0001 -6.784914E-0001
 -6.453925E-0001  1.995018E-0001
 -1.363590E+0000 -7.891114E-0001
  1.507444E-0001 -9.198841E-0001
  2.146971E+0000 -1.033284E+0000
 -7.190643E-0001  1.695402E+0000
 -7.857997E-0001  1.659741E-0001
  8.335505E-0001  4.101215E-0002
  2.246932E-0001 -1.020936E+0000
 -2.704549E+0000  1.376809E+0000
  4.945502E+0000 -1.700548E+0000
 -1.469626E+0000  3.504884E-0001
  3.079752E+0000 -1.979319E+0000
  1.888686E-0001 -1.786349E+0000
  2.717183E+0000  4.289725E-0002
 -7.676069E-0001  1.626643E+0000
 -2.839274E+0000 -3.013520E+0000
  1.465163E-0001 -1.364179E+0000
  4.007467E+0000  1.325295E+0000
  4.753314E-0001  2.764056E+0000
 -2.261569E+0000  7.610404E-0001
 -4.222258E-0001 -1.557927E+0000
 -1.176243E-0001  9.049802E-0001
  7.833042E-0001  3.986365E+0000
  2.580290E-0001  5.441754E-0001
 -1.948958E+0000 -2.641165E+0000
  3.926350E-0001 -1.973401E+0000
  3.304266E+0000  2.336543E+0000
 -3.056158E+0000  1.284968E+0000
 -2.112521E+0000 -2.257164E+0000
  3.669723E+0000 -5.732920E-0001
  2.258214E+0000  4.311477E+0000
 -3.515762E+0000  2.996375E-0001
  2.065371E+0000 -1.332857E+0000
  2.737168E+0000 -1.998451E-0001
 -1.847122E+0000  3.316953E-0002
 -1.658271E+0000 -3.824589E-0002
  6.462050E-0001 -2.948519E-0002
 -8.122802E-0001  4.435745E-0002
 -5.941751E-0002 -6.298882E-0001
  1.529245E+0000  2.937115E-0001
 -1.676904E+0000  9.578724E-0002
  1.526179E+0000 -1.186412E+0000
  1.170490E+0000  2.262780E+0000
 -7.949229E-0002 -1.289706E+0000
 -9.952791E-0001 -1.388307E+0000
  3.386450E+0000  9.752444E-0001
 -1.182771E+0000  3.085833E+0000
 -3.139082E+0000 -5.752990E-0001
 -4.321249E-0001 -5.129183E+0000
  2.723233E+0000  1.333014E+0000
  8.716315E-0001  5.728792E+0000
 -4.852280E+0000  9.564661E-0002
  1.100888E+0000 -5.062871E+0000
  2.352964E+0000  2.162778E-0001
  3.759757E+0000  3.986589E+0000
 -3.841424E+0000  2.350689E+0000
 -3.409701E+0000 -5.733529E+0000
  5.649088E+0000 -6.516087E-0001
  2.697997E-0001  5.785252E+0000
 -3.857785E+0000 -1.421245E+0000
 -1.971286E+0000 -1.518712E+0000
  3.832014E+0000 -4.162062E-0001
 -1.052911E-0001  2.073180E+0000
 -8.692540E-0001  1.037081E+0000
 -5.509360E-0001 -3.393903E+0000
  1.207831E+0000 -1.557236E+0000
  3.228469E+0000  4.261983E+0000
 -1.662260E+0000  8.507189E-0001
 -1.597446E+0000 -2.504106E+0000
  6.001178E+0000 -1.486056E+0000
 -3.053838E-0001  3.976207E+0000
 -3.617561E+0000 -1.147384E-0001
 -3.310037E-0001 -2.397188E+0000
  3.787163E+0000 -1.109893E+0000
  4.633637E-0002  3.064267E+0000
 -4.323443E+0000 -5.509306E-0001
  2.097058E+0000 -6.226998E+0000
  1.625966E+0000  3.640985E+0000
 -1.350876E+0000  4.684275E+0000
 -5.027390E+0000 -3.799680E+0000
  2.730145E+0000 -2.266059E+0000
  5.713242E+0000  1.965261E+0000
 -2.327922E+0000  8.848861E+0000
 -6.418152E+0000 -2.693543E+0000
  5.071285E-0002 -7.357108E+0000
  5.411597E+0000  1.224800E+0000
  3.162243E-0001  7.717150E+0000
 -9.091190E+0000 -1.601600E+0000
  2.105530E+0000 -5.001247E+0000
  6.912368E+0000 -8.632937E-0001
 -2.745825E+0000  6.717959E+0000
 -2.820146E+0000  5.599222E-0001
 -2.019544E+0000 -5.002133E+0000
  4.335433E+0000  2.824394E-0001
 -6.137006E-0001  4.830660E+0000
 -3.190934E+0000 -5.374103E-0001
 -3.769527E+0000 -5.609776E+0000
  6.378409E+0000 -2.617859E+0000
  3.121227E+0000  5.406311E+0000
 -5.979633E+0000  3.470174E-0002
 -1.918121E-0001 -5.517193E+0000
  2.531994E+0000 -3.319132E+0000
  3.086469E+0000  4.103992E+0000
 -5.158132E-0001  2.238503E+0000
 -5.667180E+0000 -1.508941E+0000
  3.221402E+0000 -4.168204E+0000
  3.427574E+0000  4.654948E+0000
 -1.124220E+0000  2.282311E+0000
 -4.688296E+0000 -2.260619E+0000
  1.157089E+0000 -4.249989E+0000
  3.515412E+0000  3.822588E+0000
 -4.072218E+0000  6.366432E+0000
 -2.435557E+0000 -3.743261E+0000
 -1.280683E+0000 -4.690212E+0000
  5.634288E+0000  2.213033E+0000
 -1.794144E+0000  5.905961E+0000
 -3.300154E+0000 -1.514039E+0000
 -2.587686E-0002 -5.834968E+0000
  4.258973E+0000  1.259264E+0000
  5.443009E-0002  5.958568E+0000
 -6.673197E+0000  8.743733E-0001
  1.114462E+0000 -7.756253E+0000
  2.449526E+0000  1.835099E-0001
  3.866726E+0000  4.630891E+0000
 -5.033525E+0000  2.369063E+0000
  6.687653E-0001 -4.468846E+0000
  1.889645E+0000  8.118052E-0001
  1.011197E+0000  3.184697E+0000
 -6.159961E-0001  6.424292E-0001
 -1.745909E+0000 -1.779683E+0000
  3.375385E+0000 -4.048888E+0000
  1.698192E+0000  3.925760E+0000
  6.824348E-0001  3.641325E+0000
 -5.290128E+0000  1.689410E+0000
 -9.791858E-0001 -6.963319E+0000
  4.473370E+0000 -5.461089E-0001
  2.750557E+0000  6.629412E+0000
 -7.144818E+0000  3.010054E-0002
 -6.484131E-0001 -7.085863E+0000
  4.660480E+0000 -1.022161E+0000
  2.374297E+0000  5.038754E+0000
 -3.215476E+0000  1.697546E+0000
 -9.771062E-0001 -5.472363E+0000
  3.224596E+0000 -2.706799E+0000
  1.555104E+0000  2.947311E+0000
 -3.199234E+0000 -1.038376E+0000
  7.137923E-0001 -2.663425E+0000
  2.941852E+0000  8.927069E-0001
  1.048970E+0000  2.095567E+0000
 -2.181808E+0000 -5.270565E-0001
 -2.091401E+0000  3.569418E-0002
  2.408706E+0000 -8.853226E-0001
 -2.000094E+0000  2.643511E+0000
 -1.789081E-0001  9.176775E-0001
 -3.483883E+0000 -1.334724E+0000
  2.400293E+0000 -5.444851E-0001
  9.822425E-0001  2.205608E+0000
  1.777567E-0001  1.800322E+0000
 -4.053430E+0000 -2.534223E+0000
  7.245398E-0001 -9.061686E-0001
  1.690651E+0000  8.397120E-0001
 -3.559363E+0000  1.918992E+0000
  1.296607E+0000 -4.288173E+0000
  2.394211E-0001 -2.397280E-0001
  1.389655E+0000  2.439460E+0000
 -1.068020E+0000 -1.155771E+0000
 -8.968056E-0001 -1.031352E+0000
  4.087543E+0000  1.422842E+0000
 -1.017794E+0000  2.454073E+0000
  3.446486E-0001 -1.767153E+0000
 -2.311768E+0000  7.599093E-0001
  3.529130E-0001 -2.976754E-0001
 -9.310362E-0001  1.136114E+0000
 -6.611026E-0002  8.711004E-0001
 -1.458952E+0000 -2.231953E-0001
  1.992432E+0000 -2.605965E+0000
 -1.506042E+0000  2.477060E-0001
  6.123824E-0001 -1.237844E+0000
  1.246990E-0001  2.156528E+0000
 -3.058048E+0000 -4.865768E-0001
  1.729657E+0000 -1.044413E+0000
  2.548359E+0000 -9.595090E-0001
 -4.057594E+0000  1.261295E+0000
  9.302627E-0001 -6.420998E-0001
  2.408271E+0000 -2.118318E-0002
  1.766335E-0001  8.288436E-0001
 -1.500088E+0000 -1.675222E+0000
  1.387630E+0000 -1.827210E+0000
  1.978761E-0001  2.326208E+0000
  3.275252E-0001  2.254680E+0000
 -7.700558E-0001 -1.611980E+0000
  1.248288E+0000 -5.613897E-0001
  1.791282E+0000  2.378222E+0000
  1.083582E+0000  1.047210E+0000
 -1.933559E+0000 -2.047605E+0000
  7.667730E-0001 -9.514051E-0001
 -1.654562E-0001  1.892398E+0000
 -1.084106E+0000  2.470422E+0000
 -1.636609E+0000  7.106202E-0001
  9.710109E-0001 -1.028125E+0000
  1.857706E+0000 -9.098204E-0001
  1.063496E-0001 -3.138889E-0001
 -2.211724E+0000 -2.198983E+0000
  1.891858E+0000 -7.408571E-0001
 -4.237096E-0001  3.368788E+0000
 -1.806084E+0000  1.956968E+0000
 -2.914557E+0000 -2.062414E+0000
  1.484166E+0000 -1.422057E+0000
  3.807891E+0000  1.485540E+0000
 -3.768244E+0000  4.209709E+0000
 -2.114286E+0000 -6.568472E-0001
  1.073223E+0000 -5.703068E+0000
  6.656110E-0001  1.882006E+0000
  2.783038E+0000  3.160224E+0000
 -4.640670E+0000  3.625231E-0001
 -1.656110E+0000 -5.428871E-0001
  3.023106E+0000 -1.391283E+0000
 -4.356988E-0001  2.161989E+0000
  2.302330E+0000  1.189434E+0000
 -4.624546E+0000 -2.694425E+0000
  9.896119E-0001 -1.563422E+0000
  2.049654E+0000  1.124270E+0000
  1.152279E+0000  1.984177E+0000
 -4.008329E+0000 -4.964136E-0001
  1.269538E+0000 -6.443930E-0001
  2.477218E+0000  1.321363E+0000
 -2.836860E+0000  5.290759E+0000
 -1.593730E+0000 -2.503645E+0000
  3.113107E-0001 -3.141991E+0000
  1.328343E+0000  6.349125E-0001
  2.164580E+0000  2.872429E+0000
 -3.533156E+0000 -5.718599E-0001
  3.695091E-0001 -7.011171E-0001
 -2.402416E-0001 -2.159358E+0000
  2.059575E+0000  9.396363E-0001
 -3.419227E-0001  3.160077E+0000
 -1.136710E+0000 -5.300679E-0001
 -4.031699E-0001 -1.240554E+0000
  2.316241E+0000 -1.621921E-0001
 -9.215213E-0001  2.947443E+0000
 -5.477085E-0001 -1.251927E+0000
 -2.459517E-0001 -2.538756E+0000
 -1.576782E+0000 -1.166479E-0001
  3.922625E+0000  8.691915E-0001
 -2.821113E+0000  1.655662E+0000
  1.322570E+0000 -2.639493E+0000
 -8.731374E-0002  2.453448E+0000
 -1.947751E+0000  2.692492E+0000
 -5.812243E-0001 -2.706122E+0000
 -1.433467E+0000  1.014677E+0000
  3.533303E+0000  1.861232E+0000
 -4.598787E+0000 -7.616006E-0001
  2.180278E+0000 -4.060271E+0000
  3.505509E+0000  6.736832E-0001
  1.143051E+0000  2.592104E+0000
 -2.843815E+0000  1.026216E+0000
  9.247876E-0001 -3.080628E+0000
  3.098228E+0000 -1.843331E+0000
 -1.964170E-0001  3.075564E+0000
  6.417673E-0001 -1.513815E+0000
 -2.614555E+0000 -2.000414E-0001
  2.304699E+0000  3.014629E-0001
 -2.258703E+0000  2.091388E+0000
 -7.478752E-0001 -2.870836E+0000
  4.630024E-0001 -1.848001E+0000
  3.147028E+0000  7.836308E-0001
 -3.371506E+0000  8.336502E-0001
  3.895256E+0000 -3.269850E+0000
 -1.558773E+0000  1.659438E+0000
  2.670021E+0000  8.411809E-0001
 -3.082637E+0000  4.120643E-0002
  2.126511E+0000 -1.626338E+0000
 -1.273638E+0000  3.066308E+0000
  8.506232E-0001 -4.191481E-0001
 -3.900639E+0000  8.723295E-0001
  2.376488E+0000 -2.846067E+0000
 -6.950032E-0001  1.561262E+0000
  3.062010E+0000  1.788776E+0000
 -4.714160E+0000 -1.137719E+0000
  1.290921E+0000 -2.594144E+0000
 -3.212768E-0001 -1.175000E+0000
  2.696292E+0000 -9.879912E-0001
 -7.258007E-0001  2.290136E+0000
 -2.153305E+0000 -1.029376E-0001
  3.634752E-0001 -6.169882E-0001
 -8.438227E-0001  7.554654E-0001
  4.078655E-0001  1.384479E+0000
  4.495590E-0001 -2.028804E+0000
 -2.440951E+0000  2.112785E+0000
  2.180548E+0000 -8.406756E-0002
 -4.902228E-0001  1.436103E-0002
 -5.466264E-0001 -3.387886E-0001
  1.641889E+0000  1.086644E-0001
 -2.956109E-0001  1.472267E+0000
 -6.643455E-0001 -6.021512E-0001
  1.939539E+0000  2.484006E+0000
  5.620280E-0001  2.685893E+0000
 -5.055394E+0000  3.522344E-0001
  1.220088E-0001 -2.120120E+0000
  1.638153E+0000 -2.247660E+0000
 -4.432275E-0001  8.498522E-0001
 -4.979345E-0001 -1.248730E+0000
 -2.082857E-0001 -7.904862E-0001
 -6.897050E-0002  8.548497E-0001
  2.550812E-0001 -9.520340E-0001
 -6.887908E-0001  3.742523E-0001
  1.379034E+0000  2.258666E+0000
 -1.898765E+0000  9.049300E-0001
 -5.929767E-0001 -3.817761E+0000
  3.807816E+0000 -2.114557E+0000
  1.808460E+0000  5.037578E+0000
 -3.769708E+0000  8.238686E-0001
 -1.704059E+0000 -3.323418E+0000
  5.102327E+0000 -4.089446E+0000
  1.210794E+0000  6.184584E+0000
 -3.658962E+0000  1.779287E+0000
 -4.274031E+0000 -3.434793E+0000
  2.319338E+0000 -1.453916E+0000
  3.131302E+0000  3.356507E+0000
 -3.270326E+0000  3.940895E+0000
 -2.463639E+0000 -4.048938E+0000
  1.594686E+0000 -2.005881E+0000
  4.045048E-0002  3.372304E+0000
  7.900500E-0001 -4.119950E-0003
 -8.108419E-0001 -8.643978E-0001
  1.267821E+0000 -2.114412E+0000
  2.506141E-0001  2.536167E+0000
 -3.983181E+0000  2.035218E+0000
  1.836697E+0000 -2.738001E+0000
  2.101162E+0000  1.792604E+0000
  1.927829E+0000  5.757448E-0001
 -4.323466E+0000  1.238307E+0000
  2.075354E+0000 -6.285148E+0000
  1.452521E+0000  2.569790E+0000
  2.384533E+0000  3.527385E+0000
 -2.120689E+0000  2.759156E+0000
 -1.782917E+0000 -3.248587E+0000
  2.647303E+0000  3.513954E-0001
 -7.999258E-0001  3.554787E+0000
 -2.236218E+0000  1.297015E+0000
 -2.942992E-0003 -3.023018E+0000
  1.034663E+0000 -1.379268E-0001
 -9.848952E-0001  2.832705E+0000
  3.787520E-0001 -1.428220E+0000
 -1.710616E+0000  4.527698E-0001
  3.149301E+0000  4.507602E-0001
 -2.232631E+0000  9.999841E-0001
 -5.084120E-0001 -1.728755E+0000
 -2.098428E+0000  2.817458E-0001
  7.939504E-0001 -1.504234E+0000
 -4.197906E-0001  8.634151E-0001
 -1.028210E+0000  7.155663E-0001
 -6.191348E-0002 -8.070510E-0001
  9.043274E-0001 -1.197880E+0000
 -7.648825E-0001  1.033387E+0000
 -3.691954E-0001 -1.651013E-0001
  1.887198E+0000  2.192107E-0001
  1.756146E+0000  7.780688E-0001
 -1.661087E+0000 -5.000446E-0001
  1.094922E+0000 -1.206822E+0000
  8.504643E-0001 -8.145725E-0001
 -1.227807E+0000  1.671074E+0000
  2.088273E+0000 -2.526198E+0000
 -2.403939E+0000  1.193710E+0000
  2.514842E+0000 -1.141518E+0000
 -5.019777E-0001  2.310162E-0002
  3.788630E-0002  5.868014E-0001
 -2.596509E+0000  1.757362E-0002
  6.934359E-0001 -2.497731E+0000
  1.207846E+0000  5.558014E-0001
 -2.237881E+0000  9.078980E-0001
  1.589259E+0000 -1.009354E+0000
  9.210890E-0001  2.576329E-0001
 -2.422658E+0000  9.455948E-0001
 -2.137892E-0001 -1.742419E+0000
 -2.877677E-0001 -2.087214E+0000
  2.331472E+0000  1.041912E+0000
 -1.621762E+0000  1.037360E+0000
 -2.824929E+0000  3.258831E-0001
  1.069051E+0000 -1.058156E+0000
 -1.470013E+0000  9.137478E-0001
 -5.193092E-0001  1.166216E+0000
 -2.252932E+0000  2.808627E-0001
 -1.677811E+0000 -2.776754E+0000
 -2.264614E-0001 -9.691984E-0001
  2.737920E+0000  1.895262E+0000
 -4.321756E+0000  3.059900E-0001
 -9.984855E-0001 -2.451672E+0000
  2.972277E+0000 -2.031564E+0000
  2.708413E+0000  3.477791E+0000
 -1.223015E+0000  3.861722E-0001
 -2.372993E+0000 -1.655526E+0000
  2.603481E+0000 -2.838675E+0000
  9.574563E-0001  9.469598E-0001
 -1.331225E+0000  2.905178E+0000
 -5.737976E-0001 -3.034098E+0000
 -1.219240E+0000 -1.074512E+0000
  3.464395E+0000 -2.867687E+0000
 -3.018664E-0001  2.276977E+0000
  1.482279E+0000  1.673195E-0001
 -6.621383E-0001  3.196827E-0001
 -8.617014E-0001  6.641174E-0001
 -3.622324E+0000 -2.680559E-0001
  2.579239E+0000 -3.137619E+0000
 -3.484306E-0001  2.158670E+0000
 -2.258939E-0001  1.721503E+0000
 -1.361859E+0000 -3.230368E+0000
  1.538474E+0000 -8.928427E-0001
  9.287919E-0001  8.307918E-0001
 -1.067523E+0000  2.310917E-0001
  7.322825E-0001 -2.876555E-0001
  2.176296E+0000  1.482235E+0000
 -4.188802E-0001  1.507627E-0001
 -3.418356E-0001  8.697031E-0001
  2.700544E+0000 -3.500784E-0001
  1.219740E-0001  1.402689E+0000
  1.891903E-0001  6.050428E-0001
 -6.141967E-0001  8.317847E-0001
  2.880930E+0000  2.015036E+0000
 -1.610221E+0000  2.128438E+0000
 -1.673365E+0000 -4.060105E+0000
 -1.926574E-0001 -1.626606E+0000
  2.490893E+0000  2.313877E+0000
 -2.267024E+0000  3.486323E+0000
 -4.690173E+0000 -4.990250E-0002
  1.040623E+0000 -4.981510E+0000
  2.233541E+0000  9.301236E-0001
  1.273840E+0000  2.846825E+0000
 -3.614996E+0000 -7.128335E-0001
  9.669797E-0001 -1.742782E+0000
  2.197309E+0000  1.688931E+0000
 -2.204159E+0000  2.212562E+0000
 -1.881494E+0000 -7.013158E-0001
  1.656434E+0000 -3.179086E+0000
  1.857810E+0000  3.792565E+0000
 -2.634053E+0000  9.014827E-0001
 -4.243203E+0000 -2.218001E+0000
  4.054970E+0000 -3.664150E+0000
  2.212451E+0000  1.226311E+0000
 -3.909903E+0000  1.462189E-0001
  7.506658E-0001 -3.277313E+0000
  9.747305E-0003  7.015501E-0001
  1.920792E+0000  3.523092E+0000
 -3.325141E+0000  1.109662E-0001
  3.690715E-0001 -3.174124E+0000
  2.275923E+0000  8.967540E-0001
 -1.032677E+0000  3.125311E+0000
  1.088344E+0000 -9.629991E-0001
 -1.910205E+0000 -1.360833E+0000
  4.297645E-0001 -1.740039E-0002
 -3.999846E-0001 -1.244966E+0000
 -1.367060E+0000  1.073481E+0000
 -3.664567E-0001  3.848924E-0001
  7.867177E-0001  4.374918E-0001
  6.432023E-0002  1.093978E+0000
  1.306109E-0001 -4.113509E-0001
 -3.527392E-0001  5.074255E-0001
 -3.657889E-0001 -9.732431E-0001
 -4.970868E-0001  3.487648E-0001
  2.246022E+0000 -1.153933E+0000
  2.557063E-0001  2.177879E+0000
  3.019698E-0001  2.243965E+0000
 -3.499407E+0000 -6.890727E-0001
  3.357236E+0000 -3.674790E+0000
  2.518723E+0000  3.278864E+0000
 -1.427292E+0000  2.461439E+0000
 -3.132849E+0000 -3.836256E+0000
  3.384732E+0000 -4.059929E+0000
  1.872081E+0000  2.783866E+0000
 -3.270074E+0000  5.281303E+0000
 -1.602041E+0000 -2.700802E+0000
 -6.427623E-0001 -1.752147E+0000
  6.063997E+0000 -3.494756E-0001
 -5.446667E+0000  5.114534E+0000
 -8.062782E-0001 -6.512888E-0001
 -7.732454E-0001 -2.098269E+0000
  1.305332E+0000  2.339838E-0001
  9.414450E-0001  3.184580E+0000
 -7.947309E-0001 -2.742263E-0001
 -4.113362E-0001 -1.460498E+0000
  8.493810E-0002  3.240390E-0001
  3.815207E+0000 -4.272534E-0001
 -4.020052E+0000  1.004448E+0000
 -1.561600E+0000 -1.949338E+0000
  1.367623E+0000 -5.378510E-0001
  1.795692E+0000  1.328093E+0000
 -1.783452E-0001  8.150960E-0001
 -1.752637E+0000 -1.296308E+0000
  2.930803E+0000 -9.364416E-0001
  2.158847E+0000  4.267650E+0000
 -8.376307E-0001  9.846227E-0001
 -3.803802E+0000 -3.208636E+0000
  1.962567E+0000 -1.542851E+0000
  9.357981E-0001  2.705904E+0000
 -1.420113E+0000 -6.399316E-0001
 -1.010927E+0000 -1.114961E+0000
  1.564952E-0001 -1.311433E+0000
 -4.633768E-0001  1.090420E+0000
 -2.280501E+0000  1.039768E+0000
 -9.027333E-0001 -2.122875E+0000
  1.978219E+0000 -9.013174E-0001
  4.111154E-0002 -7.606017E-0001
 -2.491000E+0000 -1.303231E-0001
  1.057949E+0000 -2.055503E+0000
  1.137512E+0000  1.640051E+0000
  8.158913E-0001  4.465426E-0001
 -4.008859E-0001  1.812513E+0000
  8.203359E-0001 -6.024944E-0001
 -1.256750E+0000 -1.076989E+0000
  2.419854E+0000 -1.587948E+0000
 -1.926736E+0000  2.500606E+0000
  1.321779E+0000 -1.424985E+0000
  7.837477E-0001 -3.384609E-0002
 -1.081868E-0001 -1.910253E-0001
  7.896432E-0001  2.503313E+0000
  9.499921E-0001 -2.041240E+0000
 -2.216502E+0000 -2.868937E+0000
  2.946348E+0000  1.320195E+0000
 -4.100166E-0001 -2.795759E-0001
 -4.369522E+0000  4.391936E-0001
 -7.808833E-0001 -4.229821E+0000
  4.064691E+0000 -2.620146E-0001
  1.451207E+0000  5.934728E+0000
 -4.757446E+0000 -5.313331E-0001
 -3.876869E-0001 -6.476005E+0000
  4.451485E+0000  8.437001E-0001
  1.239690E+0000  5.490770E+0000
 -6.933220E+0000  1.897623E+0000
 -1.283276E+0000 -5.305178E+0000
  4.450164E+0000  3.184729E-0001
 -7.857821E-0001  3.668874E+0000
 -3.075748E+0000  7.332005E-0001
  1.281877E+0000 -3.738184E+0000
  2.638638E+0000  8.401159E-0001
  4.178496E-0001  4.624981E+0000
```
