## Supplementary material for "Pervasive false brain connectivity from electrophysiological signals": MahmoudiKarimiCase1-timeseries.txt (part 24 of 133)

```
 -2.005537E+0000 -9.585984E-0001
 -2.058958E+0000  1.209424E+0000
  1.950073E+0000 -2.954609E-0001
 -1.062601E+0000  1.166710E+0000
 -1.308225E+0000 -2.103738E+0000
  7.843252E-0001 -1.443215E+0000
 -6.342181E-0001  4.567464E+0000
  5.961520E-0002  2.370629E+0000
 -3.606489E+0000 -1.826078E+0000
  2.755184E+0000 -2.742329E+0000
  2.304976E+0000  1.723603E+0000
 -2.163061E+0000  3.523144E+0000
 -4.280136E-0001 -3.497437E+0000
  3.554418E+0000  1.385798E+0000
  1.780873E-0001  3.463016E+0000
 -3.963085E+0000  8.502416E-0001
 -1.804075E+0000 -2.346828E+0000
  4.009460E+0000 -2.765312E+0000
  1.584278E+0000  5.950503E+0000
 -4.165261E+0000  2.790865E+0000
 -1.546957E+0000 -4.491303E+0000
  3.722908E+0000 -1.581822E+0000
  3.462022E-0001  2.388194E+0000
 -3.287713E+0000  1.135058E+0000
  9.609923E-0001 -2.150125E+0000
  1.130589E+0000  3.579550E-0001
  1.047459E+0000 -9.530486E-0001
 -8.696438E-0001  7.117798E-0001
 -1.724455E+0000 -8.563300E-0002
  1.277636E+0000 -4.773262E+0000
  2.911569E+0000 -1.176913E-0001
  2.007266E-0001  4.762525E+0000
 -4.537493E+0000  2.771795E-0001
 -3.249618E-0001 -5.257453E+0000
  4.122191E+0000 -1.517997E+0000
 -1.118389E+0000  5.287182E+0000
 -2.752856E+0000 -1.007150E+0000
 -1.008866E+0000 -3.822480E+0000
  2.132710E+0000 -6.526566E-0001
  1.116155E+0000  2.347523E+0000
 -1.387619E+0000  1.943016E+0000
 -1.941131E+0000 -3.127187E+0000
  3.314918E+0000 -7.230127E-0001
  1.573378E+0000  1.321913E+0000
 -9.365721E-0001 -5.722702E-0001
 -3.888862E-0001 -1.385730E+0000
  1.015987E+0000 -1.339824E+0000
  7.122722E-0001  1.614590E+0000
 -1.946909E+0000  1.574620E-0001
  8.642326E-0001 -3.019135E+0000
  4.958058E-0001  1.862180E+0000
  2.015597E+0000  1.219356E+0000
 -3.826487E+0000  1.451602E+0000
  1.277052E+0000 -1.504252E+0000
  1.526017E-0001 -1.239569E-0001
  2.193483E+0000  2.949433E+0000
 -2.421626E+0000  5.695990E-0001
  7.429008E-0001 -1.601022E+0000
  9.649095E-0002  3.423125E+0000
 -1.950431E-0001  1.195050E+0000
 -3.281819E+0000 -6.681001E-0002
  4.627415E-0001 -2.084563E+0000
  3.407524E+0000  1.444514E+0000
 -7.355517E-0001  3.555175E+0000
 -2.650770E+0000 -2.624875E+0000
  6.862113E-0001 -2.491943E+0000
  3.352899E+0000 -2.412613E-0002
 -1.109085E+0000  5.357511E+0000
 -4.963750E+0000 -4.388471E+0000
  2.270255E+0000 -3.733928E+0000
  4.442856E+0000  4.037045E+0000
 -2.153964E+0000  3.726821E+0000
 -2.459513E+0000 -8.175699E-0001
 -1.885915E-0003 -1.975569E+0000
  2.595425E+0000  2.227730E+0000
 -1.989521E+0000  4.540756E+0000
 -3.526078E+0000 -1.565390E+0000
  1.283698E+0000 -2.741999E+0000
  5.852498E+0000  2.906977E+0000
 -2.753509E+0000  5.302505E+0000
 -4.425159E+0000 -2.540364E+0000
  1.981135E+0000 -5.260253E+0000
  2.926707E+0000  3.386056E+0000
 -1.301814E+0000  3.706616E+0000
 -3.296808E+0000 -8.815097E-0001
 -5.237372E-0002 -2.876322E+0000
  1.106703E+0000  3.661474E+0000
 -2.305512E-0001  9.302917E-0001
 -3.204650E+0000 -1.818606E+0000
  2.815051E+0000 -2.507785E+0000
  3.133513E+0000  3.706201E+0000
 -2.064987E+0000  2.847925E+0000
 -2.800299E+0000 -9.467016E-0001
  3.099786E+0000 -2.227854E+0000
  5.583136E-0001  2.201711E+0000
 -1.987159E+0000  2.112737E+0000
 -8.495046E-0002 -3.119545E+0000
 -1.932090E+0000 -2.850613E+0000
  3.874404E+0000  5.398458E-0001
 -3.011090E-0001  3.656909E+0000
 -3.401863E+0000 -2.459276E+0000
  6.040134E-0001 -3.828121E+0000
  2.064342E+0000  1.448645E+0000
  7.529999E-0001  1.355282E+0000
 -3.293377E+0000  1.612727E-0001
  1.023483E+0000 -3.800622E+0000
  4.119719E-0001 -1.009149E+0000
 -5.498568E-0002  1.262890E-0001
 -1.874771E+0000 -1.399350E+0000
  1.048648E+0000  9.189233E-0002
  2.534903E+0000  3.085900E-0001
 -2.324291E+0000  7.859051E-0001
 -7.691644E-0001 -2.723258E+0000
  2.182990E+0000 -3.310876E+0000
 -4.099411E-0001  3.251745E+0000
  9.240815E-0001  4.162619E-0001
 -2.278226E+0000 -3.702915E-0001
  2.237751E+0000 -3.743519E+0000
  3.225847E-0001  1.267506E+0000
  7.246825E-0001  4.771221E-0001
 -2.228972E+0000 -5.863998E-0001
 -5.370975E-0001 -1.815284E+0000
  1.403316E+0000 -1.632362E+0000
  2.559522E+0000 -6.271892E-0002
 -2.032219E-0001  2.800397E+0000
 -1.424032E+0000 -2.546912E+0000
  7.674656E-0001 -2.761738E+0000
 -1.309596E-0001  2.043210E+0000
 -1.146665E+0000  7.553197E-0001
 -1.725616E-0001 -4.165919E-0001
  4.338168E-0001 -4.447441E-0001
  1.481128E+0000 -8.258259E-0002
 -1.812746E-0001  1.325210E+0000
  8.344864E-0001  1.027529E-0001
 -3.046154E+0000 -1.864923E-0001
  3.296754E+0000 -2.285626E+0000
  2.380187E+0000  1.381746E+0000
 -3.504399E+0000  4.673065E+0000
 -1.073289E+0000 -3.389309E+0000
  9.665508E-0001 -2.350109E-0001
  2.313085E+0000  2.722557E+0000
 -1.810011E+0000  1.234347E+0000
 -3.007440E+0000  7.022378E-0001
  9.252460E-0001 -1.438970E+0000
  2.120332E+0000  1.595647E-0001
  1.266799E+0000  5.736118E+0000
 -2.517603E+0000 -2.129694E+0000
 -2.447210E+0000 -9.282972E-0001
  5.508514E+0000  2.747149E+0000
 -1.035671E+0000  3.324204E+0000
 -5.110784E+0000 -4.930911E-0001
  2.616433E+0000 -7.815620E-0001
  8.081258E-0001  2.280681E+0000
 -2.029276E+0000 -5.760052E-0001
 -1.326545E+0000  2.561551E-0001
  8.292857E-0001  1.344654E+0000
  8.163397E-0001  1.360133E+0000
 -1.224281E+0000 -1.595882E+0000
  3.192940E-0001 -4.482831E-0001
  2.019732E+0000  1.868709E-0001
 -1.102878E+0000  1.965619E+0000
 -2.202173E+0000 -1.681097E+0000
  2.397955E-0001 -3.479951E+0000
  3.213639E+0000 -5.971200E-0001
  5.495994E-0001  3.818457E+0000
 -2.089655E+0000  8.953812E-0001
 -2.038803E+0000 -3.803090E+0000
  6.011320E+0000 -1.914549E+0000
  3.778570E-0001  3.511229E+0000
 -4.781738E+0000  1.486910E+0000
  2.993000E-0001 -4.729525E+0000
  1.503215E+0000  6.951144E-0001
  1.654200E-0001  4.170175E+0000
 -1.631332E+0000 -6.845165E-0001
 -2.812619E+0000 -2.829838E+0000
  4.303577E+0000  2.063605E-0001
 -5.876994E-0001  6.724555E-0001
 -1.287997E+0000 -9.012716E-0002
  1.453212E+0000 -7.648486E-0001
  1.498185E+0000 -4.644889E-0001
 -1.250832E+0000  9.540041E-0001
  4.037072E-0001  4.157050E-0001
  1.621594E-0002 -6.191107E-0001
 -2.337111E-0001  9.174935E-0001
  2.330693E+0000  6.988258E-0001
 -1.525424E+0000 -1.069614E+0000
 -1.081143E-0001 -1.813706E+0000
  2.719459E+0000 -1.788016E-0001
 -5.406718E-0001  3.224962E+0000
 -4.740551E-0001 -1.616558E+0000
  6.231382E-0001  5.555947E-0001
  1.480259E-0001 -5.941504E-0001
 -1.856392E+0000 -4.770267E-0001
  2.672032E+0000 -1.140126E+0000
 -1.852057E-0002  1.308821E+0000
 -4.714476E-0001  1.243997E-0001
 -6.982711E-0001 -1.390961E+0000
  1.896222E+0000  3.620132E-0001
 -2.091174E-0001 -4.505198E-0001
 -1.823623E+0000  8.257537E-0001
  1.968239E-0001 -1.043817E+0000
  7.961129E-0001 -3.087834E-0001
  8.398710E-0001  2.101709E+0000
 -2.040759E+0000  1.105605E-0001
 -2.532455E-0001 -1.439115E+0000
  1.386947E+0000 -6.936151E-0001
 -2.113833E+0000  1.131076E+0000
 -2.392218E+0000 -9.809229E-0001
  3.644995E+0000 -4.045097E-0001
  1.951608E+0000  4.167961E+0000
 -3.822832E+0000  1.670941E+0000
  1.753264E+0000 -3.020798E+0000
  2.567043E-0001 -5.335051E-0001
  1.746100E+0000  2.871528E+0000
 -1.109075E+0000 -2.109401E+0000
 -2.955961E+0000 -1.005013E+0000
  5.150467E+0000  4.080152E-0001
 -1.432997E+0000  2.033992E+0000
  1.335990E-0001  6.356858E-0002
  7.389179E-0001 -1.013300E+0000
 -1.673812E-0001  1.296586E+0000
  2.333727E+0000 -6.121513E-0001
 -1.363961E+0000 -2.718999E-0001
  3.936186E-0001  6.398419E-0001
  9.286229E-0001 -2.375383E-0001
 -9.045675E-0001  8.898224E-0001
  7.109812E-0001  1.554975E+0000
 -1.463378E-0001 -5.654569E-0001
 -3.616815E-0001 -1.165784E-0001
  1.087215E+0000  2.467322E+0000
 -1.797293E+0000  1.636887E+0000
  1.191884E-0001 -3.330773E+0000
  2.138257E+0000 -2.899737E-0001
  1.718903E+0000  2.215345E+0000
 -2.943400E+0000 -1.308653E+0000
  9.906355E-0001 -3.831474E+0000
  3.453626E+0000  2.405501E+0000
 -1.350399E+0000  4.278681E+0000
 -1.932953E+0000 -2.844009E+0000
  1.774470E+0000 -2.933748E+0000
  3.587280E+0000  2.781050E+0000
 -3.887292E+0000  4.439169E+0000
 -1.743320E+0000 -1.839683E+0000
  2.355197E+0000 -4.218517E+0000
  2.964267E+0000  3.323612E+0000
 -1.400486E-0001  1.766717E+0000
 -4.562329E+0000  1.295406E+0000
 -3.332878E-0001 -3.770205E+0000
  1.717085E+0000  8.596671E-0001
  1.824102E+0000  9.010444E-0001
 -1.655627E-0001 -1.496205E-0001
  1.039900E+0000 -5.868771E-0001
 -1.592379E+0000  2.008300E+0000
  1.655641E-0002 -1.152637E+0000
  1.189154E+0000 -9.192297E-0001
  1.574743E+0000  1.576293E+0000
 -3.553567E-0001  8.318888E-0001
 -9.324422E-0001 -4.818386E-0001
  3.221589E+0000 -2.401471E-0001
 -1.942713E+0000  2.455087E+0000
  6.586520E-0001 -9.333050E-0003
  2.020399E+0000 -1.015105E+0000
 -3.511577E-0001  3.189725E+0000
  1.440069E-0001 -3.664594E+0000
  1.618389E+0000 -5.260582E-0001
  1.124245E+0000  6.447896E-0001
 -2.048208E+0000  1.885572E+0000
 -2.683468E+0000 -2.559888E+0000
  1.549669E+0000 -2.620010E-0001
  2.215889E-0001  1.687875E+0000
 -1.184004E+0000 -1.322235E+0000
  5.614535E-0001 -2.294097E+0000
  1.678872E+0000  1.230465E-0001
  4.264156E-0001  1.840657E+0000
 -2.059519E+0000  1.906971E+0000
 -3.287247E-0001 -1.811180E+0000
  1.547487E+0000 -1.591465E+0000
  1.956447E+0000  5.985212E-0001
 -1.145441E+0000 -5.182393E-0001
 -5.402897E-0001  1.041331E+0000
  7.587999E-0002 -1.438528E+0000
 -1.242181E+0000  1.262367E+0000
  2.133523E+0000 -9.722628E-0001
 -3.618938E+0000  1.360324E+0000
  6.884875E-0001 -1.554668E+0000
  3.232453E+0000 -8.898455E-0001
 -4.690583E+0000  1.963851E+0000
 -3.616751E-0001 -3.151229E+0000
 -1.026932E-0001 -1.555132E+0000
  2.822011E+0000  4.505934E-0001
 -1.321677E+0000  1.125634E+0000
 -1.835595E+0000 -7.662682E-0001
  2.833313E+0000 -4.456484E+0000
 -1.005355E+0000  2.574469E+0000
  1.175136E+0000  6.782983E-0001
 -2.026204E+0000 -1.279379E+0000
  1.606938E+0000 -3.931414E-0001
  4.238814E-0001  1.616411E+0000
 -2.081551E+0000  1.114924E-0001
 -1.705136E+0000 -2.228864E+0000
  1.500687E+0000 -1.590229E+0000
  3.685632E+0000  8.494178E-0001
 -2.750713E+0000  1.010788E+0000
 -1.845672E+0000 -6.771010E-0001
  3.645670E+0000 -9.414815E-0001
 -1.186475E-0002  1.941705E+0000
 -1.410174E+0000 -8.420862E-0002
  8.815578E-0002 -5.875223E-0001
  6.291185E-0001 -1.610760E+0000
  1.627583E+0000  3.647520E+0000
 -2.411421E+0000  1.418049E+0000
 -1.559507E+0000 -4.940963E-0001
  2.064942E+0000 -4.570915E-0001
  2.641054E+0000 -1.224128E+0000
 -1.862163E+0000  1.224799E+0000
 -1.188936E+0000 -3.837196E+0000
  1.891967E+0000 -1.398701E+0000
 -6.121385E-0001  4.834696E+0000
 -8.378530E-0001 -7.713050E-0002
 -2.102924E+0000 -2.261074E+0000
  4.530945E+0000 -1.085260E+0000
  7.004904E-0001  3.246039E+0000
 -1.689253E+0000  3.081663E+0000
 -3.110718E+0000 -2.242161E+0000
  3.374848E+0000 -4.104915E+0000
  2.153947E+0000  3.432668E+0000
 -1.980891E+0000  4.276149E+0000
 -2.678626E+0000 -5.446163E+0000
  3.668495E+0000 -3.964278E+0000
  3.733644E+0000  4.739129E+0000
 -1.718369E+0000  4.229964E+0000
 -3.401806E+0000 -2.519384E+0000
  1.266052E+0000 -4.453084E+0000
  1.605264E+0000  1.535134E+0000
 -1.399971E+0000  3.141028E+0000
 -8.727773E-0001 -1.551291E+0000
 -1.517342E+0000 -3.913582E+0000
  2.874049E+0000 -2.230487E+0000
  3.283414E+0000  2.107535E+0000
 -4.926512E+0000  3.221017E+0000
  5.392624E-0001 -1.898676E+0000
  1.034262E+0000 -1.721637E+0000
  1.779963E+0000  3.235351E+0000
 -1.122847E+0000  3.579049E+0000
 -2.816805E+0000 -1.868084E-0001
 -1.234624E+0000 -2.870954E+0000
  3.831835E+0000  3.913087E-0002
  8.280143E-0001  3.461287E+0000
 -3.533405E+0000 -5.370761E-0001
 -1.248817E-0001 -4.013802E+0000
  2.579295E+0000  1.230076E+0000
 -1.411843E+0000  6.980533E-0001
 -2.119145E+0000 -7.957759E-0001
  9.693486E-0001 -2.710789E+0000
  1.931238E+0000 -4.145769E-0001
 -1.081369E-0001  6.220912E-0001
 -9.146491E-0001  8.423085E-0001
  4.777815E-0001 -1.365899E+0000
  9.644095E-0001 -4.944717E-0001
 -4.060998E-0001 -3.773473E-0001
  8.890061E-0002 -2.074018E+0000
  3.794973E+0000 -1.245296E+0000
 -2.053563E+0000  2.378547E+0000
 -8.681893E-0001 -6.426845E-0001
  2.575562E+0000 -1.768887E+0000
  2.383389E+0000  2.770611E+0000
 -2.044484E+0000  2.505356E+0000
 -3.515258E+0000 -3.929494E+0000
  3.727571E+0000 -9.844092E-0001
  2.068814E+0000  4.128970E+0000
 -3.823971E+0000 -3.331436E-0001
 -1.186283E+0000 -4.471862E+0000
  5.814483E+0000  1.852993E-0001
 -3.393007E+0000  5.489447E+0000
 -1.075660E+0000 -3.314312E+0000
  3.615662E-0001 -1.989927E+0000
  1.526943E+0000  3.459670E+0000
 -3.251228E+0000  9.600721E-0001
  6.321543E-0001 -3.475968E+0000
  2.807206E+0000 -2.098072E+0000
  1.171516E+0000  5.103419E+0000
 -1.383419E+0000  1.733063E+0000
 -2.146877E+0000 -3.804822E+0000
  3.223998E+0000 -1.377198E+0000
  1.569110E+0000  4.701878E+0000
 -2.855765E+0000  1.719757E+0000
  5.842165E-0001 -5.650223E+0000
  2.209275E+0000 -2.149700E+0000
  2.395046E+0000  3.986607E+0000
 -2.754895E+0000  2.404330E+0000
 -5.486476E+0000 -2.371324E+0000
  4.061593E+0000 -2.755863E+0000
  4.529020E+0000  2.527071E+0000
 -4.251532E+0000  2.498508E+0000
 -1.556590E+0000 -1.981970E+0000
  8.836629E-0001 -3.076821E+0000
  3.510147E+0000  2.069524E+0000
  1.868024E+0000  2.052200E+0000
 -2.374574E+0000 -1.509396E+0000
 -1.458476E+0000 -3.316511E+0000
  1.974384E+0000  1.229036E+0000
  1.669789E+0000  2.675577E+0000
 -5.451704E+0000  3.260127E-0001
  1.775553E+0000 -4.441630E+0000
  1.433004E+0000  3.375466E-0001
  2.303970E+0000  1.984667E+0000
 -2.643447E+0000  6.384285E-0001
 -1.358627E+0000 -4.612299E+0000
  2.177816E+0000 -3.351309E+0000
  5.404320E+0000  3.606676E+0000
 -2.556619E+0000  3.286680E+0000
 -8.929057E-0001 -4.376726E+0000
  5.104919E+0000 -1.410590E+0000
  1.262027E+0000  5.859513E+0000
 -4.286341E+0000  2.065606E+0000
 -2.654939E+0000 -2.526615E+0000
  6.709328E+0000 -2.894018E+0000
  1.379402E+0000  6.035128E+0000
 -4.393307E+0000 -6.698860E-0001
 -1.527942E+0000 -6.515204E+0000
  4.192233E+0000 -3.158388E-0001
  3.250136E-0001  3.763064E+0000
 -3.561243E+0000 -8.706419E-0001
 -8.100718E-0001 -5.230565E+0000
  5.100512E+0000  1.018696E+0000
 -1.027223E+0000  5.192595E+0000
 -4.131524E+0000  6.868671E-0001
  2.298911E-0001 -6.254595E+0000
  3.832339E+0000  1.233427E-0001
 -2.005920E+0000  5.224258E+0000
 -3.235257E+0000 -5.535622E-0001
  1.813776E-0001 -1.699352E+0000
  1.872134E+0000  1.205478E-0002
 -6.571577E-0001  4.667204E+0000
 -2.200802E+0000 -1.399156E+0000
  1.810693E+0000 -2.449757E+0000
  3.042787E+0000  2.283224E+0000
  1.750823E-0001  7.295830E-0001
 -2.230146E+0000 -2.645189E+0000
  1.902126E+0000 -7.456495E-0001
  1.898665E+0000  7.386386E-0001
 -1.517756E+0000  1.761678E+0000
 -2.170591E+0000 -5.803713E-0001
  2.103408E+0000 -1.073879E+0000
 -1.214166E+0000  4.517119E-0001
  3.768745E-0002 -4.852700E-0001
 -1.645312E+0000  7.081353E-0001
  1.704352E-0001 -5.941699E-0001
 -5.581258E-0002  1.592787E+0000
  1.917292E-0001  1.548733E+0000
 -1.626149E+0000  1.820283E+0000
 -7.316728E-0001 -1.139883E+0000
  1.178642E+0000 -1.917003E+0000
  4.770236E+0000  1.124525E+0000
 -4.089269E+0000  5.030998E+0000
 -7.631869E-0001 -3.012328E+0000
  4.008729E-0001 -8.926412E-0002
  3.846930E+0000  3.230797E-0002
 -2.611793E+0000  2.380271E-0001
 -8.880633E-0001 -5.567823E-0001
 -8.011276E-0001  1.488610E+0000
 -3.325702E-0001  2.916288E-0001
  7.474868E-0001  3.301360E+0000
  1.037602E-0002  7.839538E-0001
 -1.978537E+0000 -1.237724E+0000
  2.833986E+0000 -1.915879E+0000
  2.634960E-0001  9.121051E-0001
 -1.292415E+0000  1.451785E-0001
  2.219852E-0001 -1.357761E+0000
  1.913718E+0000  3.598136E-0001
 -8.250259E-0001  1.321854E+0000
 -2.974095E+0000  9.140405E-0001
  1.431173E+0000 -1.769826E+0000
  1.150790E+0000  1.039045E+0000
 -9.078724E-0001  2.889956E+0000
 -2.871282E-0001 -7.386901E-0001
 -1.068521E-0001 -1.528786E+0000
  3.010827E+0000  1.299412E+0000
 -7.230925E-0001  3.124178E+0000
 -2.373688E+0000 -9.098856E-0001
  5.064153E-0001 -3.072636E+0000
  2.989342E+0000 -2.450026E-0001
 -1.434596E+0000  4.878639E+0000
 -2.983889E+0000 -1.019839E+0000
  2.566984E-0001 -3.088493E+0000
  2.544087E+0000  1.173951E+0000
 -8.902562E-0001  2.364545E+0000
 -9.377598E-0001 -1.709595E+0000
  1.166806E+0000 -3.025071E+0000
  1.659158E+0000  1.821844E+0000
 -1.130633E+0000 -1.056139E-0001
 -5.830639E-0002  6.314926E-0001
  6.970938E-0001  1.149015E+0000
 -1.736996E+0000 -5.161378E-0002
 -1.295963E+0000  1.167932E+0000
  2.272460E-0001 -1.003556E+0000
  1.084525E+0000  1.442423E+0000
 -5.005215E-0002  1.904671E+0000
 -7.207479E-0001  7.278388E-0001
  8.875594E-0002 -4.966906E-0001
 -3.447767E-0001 -1.190815E+0000
  2.136244E+0000 -1.333019E-0001
 -3.493018E-0001  1.443736E+0000
  1.520906E+0000  2.440451E+0000
 -1.619637E+0000 -1.330177E+0000
 -4.989177E-0001 -9.041448E-0001
  3.117927E+0000 -6.588159E-0001
 -2.235733E+0000  7.565505E-0001
  2.541280E-0001 -2.632416E+0000
  3.310192E+0000  4.829272E-0001
 -2.335717E+0000  5.179766E+0000
  4.634958E-0001 -1.033830E+0000
 -1.497883E+0000  3.026136E-0001
  1.694765E+0000  1.594991E+0000
 -8.283578E-0001 -9.650913E-0001
  8.739153E-0001 -1.155705E+0000
 -8.875295E-0001  3.213977E+0000
 -2.918777E+0000  1.638224E+0000
  1.495582E-0001 -3.755105E+0000
  2.633656E+0000 -2.808540E+0000
  1.665476E+0000  2.809063E+0000
 -9.948759E-0001  4.828208E+0000
 -2.839274E+0000 -2.104072E+0000
  3.537715E-0001 -2.462159E+0000
  3.998132E+0000  2.101562E+0000
  1.928740E-0001  3.177579E+0000
 -2.513238E+0000 -4.071493E-0001
  1.734440E+0000 -4.608104E+0000
  1.797339E+0000  2.836017E+0000
 -2.308609E-0002  6.291837E-0001
 -1.292415E+0000 -1.483940E+0000
  9.094409E-0002 -2.068039E+0000
  2.568268E+0000  2.887088E-0001
 -1.557161E+0000  1.698098E+0000
 -1.816438E+0000 -1.410760E-0001
 -1.568999E-0001 -2.977475E+0000
  1.657157E+0000 -8.681628E-0002
 -5.148601E-0001  2.949056E+0000
 -2.234737E+0000  1.386634E+0000
 -2.307677E+0000 -6.168835E+0000
  1.545298E+0000  2.842963E-0001
  3.395437E+0000  2.932189E+0000
 -3.888479E+0000  3.675259E+0000
 -1.433006E+0000 -1.098753E+0000
  2.198633E+0000 -2.135412E+0000
 -2.384659E-0001  5.149245E-0002
  1.349595E+0000  3.579179E+0000
 -8.575577E-0001  2.579230E+0000
 -2.066225E+0000 -1.209229E+0000
  6.706726E-0001 -1.455012E+0000
  2.856150E+0000  2.542553E+0000
 -2.193536E+0000  4.253767E-0001
 -1.293753E+0000  1.664662E+0000
 -2.144910E-0001 -2.983601E+0000
  1.840271E+0000 -9.369468E-0002
  1.669176E+0000  1.869540E+0000
 -1.472936E+0000  1.337622E+0000
 -3.103603E+0000 -2.054305E+0000
  2.156977E+0000 -2.230936E+0000
  3.258722E+0000  2.392652E+0000
 -2.896256E+0000  1.554051E+0000
 -1.758552E-0001 -1.822502E+0000
  1.279011E+0000 -3.558792E+0000
 -5.359012E-0001  9.832670E-0001
 -8.475176E-0001  7.081771E-0001
 -1.395153E+0000 -9.109385E-0001
  6.676411E-0001 -2.042464E+0000
  1.777108E+0000 -5.426313E-0001
 -7.226518E-0001 -1.869264E+0000
  1.773773E+0000 -1.120746E+0000
 -7.624260E-0001  4.780700E-0001
  2.008073E-0001  3.383286E+0000
 -8.966371E-0001 -8.689094E-0001
  1.237884E+0000 -2.864227E+0000
  5.496642E+0000  4.284240E+0000
 -1.026862E+0000  3.198254E+0000
 -3.326335E+0000 -6.321603E-0001
  2.776411E-0001 -3.613289E+0000
  5.084104E+0000  7.990759E-0002
 -2.542527E+0000  4.636685E+0000
 -1.846984E+0000 -2.050129E+0000
  7.741735E-0003 -2.081598E+0000
  5.801497E-0001  3.787815E+0000
  7.402486E-0001  2.916599E+0000
 -2.179532E+0000 -3.218602E+0000
 -8.315036E-0001 -1.136170E+0000
  3.653438E+0000  2.120925E+0000
 -3.525942E+0000  6.117133E-0001
  3.112937E-0003 -2.364950E+0000
  3.200542E+0000 -2.060652E+0000
  1.348982E+0000  2.074305E+0000
 -1.219075E+0000  1.162562E+0000
  3.317011E-0001 -2.154303E+0000
  1.292481E+0000  2.029744E+0000
  4.431073E-0001 -5.439955E-0001
 -2.346569E-0001 -8.047049E-0001
  1.318563E+0000  2.160528E+0000
 -1.855680E+0000  1.928168E+0000
 -3.596334E+0000 -3.273804E+0000
  4.345755E+0000 -2.464003E+0000
  1.576797E+0000  3.899562E+0000
 -3.586764E+0000  3.519277E+0000
 -1.970288E+0000 -4.692367E+0000
  6.741288E-0001 -2.286554E+0000
  2.444099E+0000  2.346963E+0000
 -1.397217E+0000  1.822953E+0000
 -1.535145E+0000 -1.678461E+0000
  1.281590E+0000 -2.460149E+0000
  2.209886E+0000  7.779484E-0001
 -1.504537E-0001  1.828651E+0000
 -6.379516E-0001  6.915016E-0001
 -8.721102E-0001 -2.461970E-0001
  1.949077E+0000 -5.998991E-0001
  1.664839E-0001  1.946714E+0000
 -1.014699E+0000  1.566259E+0000
  6.015164E-0001 -1.739210E+0000
 -4.333845E-0001  1.251398E+0000
 -7.070851E-0001 -1.234151E+0000
  1.254235E+0000 -2.699179E-0001
 -6.747287E-0001  1.129116E+0000
 -1.358058E-0001  1.992624E+0000
 -1.476615E-0001 -1.514389E+0000
  1.247716E+0000 -6.041370E-0001
 -1.681235E+0000 -5.526326E-0002
  9.949346E-0001 -3.114453E-0001
 -1.179651E+0000 -1.499219E+0000
  6.872092E-0001  1.017253E+0000
  2.338375E+0000 -1.396495E+0000
 -8.201796E-0001  1.794633E+0000
  3.008495E-0001 -1.486785E+0000
 -8.921735E-0001 -1.370561E+0000
  2.490802E+0000 -3.632018E-0001
 -2.928438E+0000  3.282149E+0000
 -3.568263E+0000 -4.100914E+0000
  2.122270E+0000 -1.028574E+0000
  7.341488E-0001  2.967904E+0000
 -1.591281E+0000 -3.267562E-0001
 -1.920170E+0000 -2.550720E+0000
  2.498177E+0000 -2.163334E+0000
  1.493637E+0000  2.591179E+0000
 -3.200524E+0000  1.119895E+0000
 -2.401453E+0000 -4.675943E+0000
  3.132102E+0000 -2.465146E+0000
  3.585631E+0000  3.979490E+0000
 -3.233785E+0000  3.316535E+0000
 -2.669052E+0000 -2.532128E+0000
  4.740840E+0000 -3.732418E+0000
 -6.497182E-0001  4.846224E+0000
 -3.599166E+0000 -3.180137E-0001
 -1.475165E+0000 -1.396136E+0000
  5.334118E+0000 -5.216827E-0001
 -1.226104E+0000  2.768851E+0000
 -3.647619E+0000  5.821821E-0001
 -6.880871E-0001 -5.508542E+0000
  2.235116E+0000 -7.172115E-0001
  1.091482E+0000  3.258921E+0000
 -3.763312E+0000 -2.578594E+0000
 -7.916283E-0002 -2.615575E+0000
  3.264651E+0000 -2.365655E-0001
 -1.476571E+0000  3.705798E+0000
 -2.374512E+0000  1.511132E+0000
  2.441414E+0000 -4.846009E+0000
 -6.485467E-0002  3.318417E-0001
  1.061480E+0000  2.010390E+0000
  4.405506E-0001 -1.811687E-0001
  6.957644E-0002 -5.765022E-0001
  2.856881E-0001 -1.005557E+0000
  9.068064E-0001 -2.613237E+0000
  1.313972E+0000  2.358658E+0000
  2.769012E-0001  2.922499E+0000
 -2.735808E+0000 -7.444715E-0001
  1.260412E+0000 -2.576827E+0000
  2.772328E+0000  1.439955E+0000
  1.616125E+0000  3.508234E+0000
 -2.586534E+0000  1.069815E-0001
 -9.637931E-0001 -1.665597E+0000
  5.256136E+0000  1.107994E+0000
 -3.107372E+0000  1.904800E+0000
 -1.804364E+0000 -8.848728E-0001
  1.089635E+0000 -3.213820E+0000
  1.841044E+0000 -1.391840E+0000
  4.928796E-0001  2.530403E+0000
 -4.827674E-0001 -1.122635E+0000
 -4.313844E+0000 -3.613256E+0000
  5.119143E+0000 -3.030895E+0000
 -1.247964E+0000  5.113603E+0000
 -2.250017E+0000  6.548149E-0001
 -2.854238E+0000 -2.881128E+0000
  4.623256E+0000 -1.179080E+0000
  1.752969E+0000  2.072909E+0000
 -3.737007E+0000  1.008607E+0000
  8.611213E-0001 -2.960091E+0000
  2.216986E+0000  2.341721E+0000
 -4.343960E-0001  1.061911E+0000
 -3.581460E+0000 -9.716977E-0001
  2.701837E-0001 -3.513932E+0000
  5.749847E+0000 -2.309835E+0000
 -1.718647E+0000  4.900960E+0000
 -2.995137E+0000  2.274814E-0001
 -1.189430E+0000 -2.016746E+0000
  1.146428E+0000 -1.142284E+0000
  3.361605E+0000 -6.797472E-0001
 -2.416750E+0000  2.058340E+0000
 -2.671773E+0000  4.351213E-0002
  2.416488E+0000 -1.978992E+0000
  7.504643E-0002 -1.134808E+0000
  2.032507E+0000  1.534777E+0000
 -1.407400E+0000 -9.564384E-0001
  3.298244E-0001  5.038448E-0001
  2.901371E+0000  8.761748E-0002
 -5.190297E+0000  6.781362E-0001
  2.639171E+0000 -2.950425E+0000
 -6.083825E-0001  2.120197E-0001
 -3.305214E-0001  1.899319E+0000
 -9.852728E-0001  3.596030E-0001
  2.835391E+0000 -3.550699E+0000
 -1.102433E+0000  1.821566E+0000
 -1.238693E+0000  1.447309E+0000
  9.268977E-0001 -2.262671E+0000
 -2.851800E-0001  7.245186E-0002
 -1.138696E-0001  1.602085E+0000
 -1.634381E+0000  6.562993E-0001
 -4.293456E-0001 -2.323244E+0000
  7.670669E-0001 -4.302620E-0001
  1.344090E+0000  5.208274E+0000
 -8.272399E-0001  1.145355E+0000
 -4.561403E+0000 -1.546635E+0000
  3.342614E+0000 -3.188059E+0000
  1.066280E+0000  3.746562E+0000
 -4.215138E-0001  2.030430E+0000
 -4.177548E+0000 -2.079849E+0000
  3.084845E+0000 -1.184155E+0000
  7.340142E-0001  2.846410E+0000
 -1.621725E-0001  1.678743E+0000
 -4.890642E+0000 -3.447534E+0000
  4.310583E+0000 -2.700719E+0000
  3.178091E+0000  2.579807E+0000
 -4.024564E+0000  4.363051E+0000
 -2.710623E+0000 -1.550050E+0000
  1.364354E+0000 -3.477360E+0000
  1.492135E+0000  2.936995E+0000
 -2.499804E-0001  1.301406E-0001
 -2.981970E+0000 -8.935229E-0001
  1.920216E+0000 -1.651712E+0000
  2.200483E+0000  1.679064E+0000
 -3.875054E+0000  1.351159E+0000
  2.329174E-0001 -3.437713E-0002
  3.314685E+0000 -2.002755E+0000
 -3.163750E+0000  3.945248E+0000
  6.249070E-0005 -1.278827E-0001
 -3.837958E-0001 -2.117298E+0000
  1.024189E+0000 -1.684627E+0000
  6.018388E-0001  3.624015E+0000
  2.119152E+0000  5.501448E-0001
 -2.350952E+0000  8.146586E-0001
  3.529372E+0000 -1.890384E+0000
 -2.802640E+0000  2.684961E+0000
 -1.657084E+0000 -1.429313E+0000
  2.649713E+0000 -2.130346E+0000
  9.347710E-0001  4.317295E-0001
 -2.303542E-0002  1.921380E+0000
 -2.692773E+0000 -9.016523E-0001
  1.398604E+0000 -3.580058E+0000
  1.589123E+0000  5.397098E-0001
 -1.641488E-0001  2.635176E+0000
 -3.901731E+0000  1.377150E-0001
  8.816967E-0002 -3.807718E+0000
  4.820265E+0000 -1.693883E+0000
 -7.267716E-0001  3.319966E+0000
  1.181921E-0001 -7.310444E-0001
  1.641456E+0000 -2.093664E-0001
  5.095217E-0001  9.785689E-0001
 -1.480840E+0000  1.889996E+0000
  2.904097E-0001 -1.363816E+0000
  3.852730E-0001 -1.199101E+0000
  2.803486E+0000  4.722413E-0001
 -3.039035E+0000  1.824473E+0000
  1.540983E+0000  1.921200E-0001
 -4.385246E-0001 -1.352192E+0000
  7.003497E-0001 -1.791080E-0001
  3.093735E+0000  4.287850E-0001
 -5.608039E+0000  9.811234E-0001
  1.834062E+0000 -2.185137E+0000
  3.172713E+0000  3.255098E+0000
 -9.630952E-0001  2.128118E+0000
 -8.661641E-0001 -1.335639E+0000
  4.192738E-0003 -3.324840E+0000
  3.533270E+0000  1.256633E+0000
 -3.413661E+0000  3.560182E+0000
 -1.577511E+0000 -3.354774E+0000
  6.323484E-0001 -3.070366E+0000
  2.276766E+0000  1.469006E+0000
 -3.110481E-0001  4.545196E+0000
 -3.732765E+0000 -1.866150E+0000
  2.479883E+0000 -4.456932E+0000
  2.823817E+0000  9.853609E-0001
 -6.341746E-0001  9.669073E-0001
 -2.004605E+0000 -3.031084E-0001
  3.875376E-0002 -2.992900E+0000
  2.729142E+0000 -1.665033E+0000
 -1.758923E+0000  2.675420E+0000
 -2.490325E+0000  8.085410E-0001
  1.012664E+0000 -7.237646E-0001
  1.036168E+0000  5.061098E-0001
 -1.158138E+0000  1.294011E+0000
 -2.711295E-0001 -1.684551E+0000
  3.436357E+0000 -4.398273E-0001
  1.282633E+0000  2.546449E+0000
 -3.119831E+0000  1.358390E+0000
 -2.681117E+0000 -3.539527E+0000
  3.778992E+0000 -8.713021E-0001
 -1.361396E+0000  2.056969E+0000
 -1.461106E+0000 -8.742419E-0001
  2.040267E+0000  5.097103E-0001
 -4.865077E-0001  2.002623E+0000
 -2.113742E+0000  1.978371E+0000
  1.064549E+0000 -2.560610E+0000
 -8.772104E-0001 -3.219342E-0001
  4.182948E-0001 -1.058475E+0000
  2.749942E-0001  3.802176E-0001
 -1.056687E+0000 -4.936765E-0001
  3.125835E-0001 -1.796389E+0000
 -2.547740E-0001  9.128243E-0001
 -2.317996E+0000  1.116348E+0000
  7.979037E-0001 -1.900140E+0000
  4.283784E-0001  1.525404E-0001
 -1.387936E+0000  1.794719E+0000
  9.579700E-0002 -2.187725E+0000
  8.628381E-0001 -1.246881E+0000
  6.887908E-0001  2.953329E-0001
 -1.461583E+0000 -1.807675E+0000
 -2.564337E-0001 -3.549760E+0000
 -4.343100E-0001  1.614558E+0000
  7.929047E-0001 -9.246353E-0001
 -6.596321E-0001 -2.700122E-0001
  8.198298E-0001 -3.254915E-0001
  2.111258E+0000 -2.049545E+0000
 -7.571027E-0001  1.576931E+0000
 -1.269331E+0000 -9.152587E-0001
 -9.896179E-0001 -2.197977E+0000
  2.245585E+0000  4.882652E-0001
  3.246664E-0001  3.201877E+0000
 -8.826619E-0001  2.053370E+0000
  7.194942E-0002 -8.716490E-0001
  8.191028E-0001 -1.387597E+0000
  3.131641E-0001  2.003160E-0001
 -1.869716E+0000  7.479755E-0001
 -1.805411E-0002 -2.867905E+0000
  1.970939E+0000  1.539841E+0000
 -9.593733E-0001  2.938845E+0000
 -1.725097E+0000 -4.503165E-0001
 -9.037574E-0001 -2.040452E+0000
  1.290107E+0000  7.210189E-0001
  6.027930E-0001  2.628001E+0000
  4.204571E-0001  3.932500E-0001
 -4.511430E+0000 -2.511284E+0000
  3.619620E+0000 -3.988929E+0000
 -2.279933E-0002  2.825156E+0000
  2.848077E-0003  1.066645E+0000
 -1.877234E+0000 -2.097876E-0001
  6.372136E-0001 -1.330364E+0000
  3.172211E+0000 -1.105502E-0001
 -3.585389E-0001  1.945029E+0000
 -5.368834E+0000 -5.740539E-0001
  3.479636E+0000 -3.741891E+0000
  8.685006E-0001  1.149537E+0000
  6.236295E-0001 -2.853260E-0001
 -2.571718E+0000 -6.846500E-0001
  1.496736E-0001  1.581997E+0000
  9.670804E-0001 -1.011158E+0000
  4.055768E-0001  1.609517E+0000
  2.504381E+0000 -1.214610E+0000
  3.371331E-0001  9.824342E-0001
  5.254202E-0001  4.747244E-0001
 -1.620254E+0000 -4.539755E-0001
  4.727726E+0000 -1.765379E+0000
 -3.391266E-0001  3.339099E+0000
 -1.224749E+0000  2.122166E+0000
 -1.142595E+0000 -1.864700E+0000
  2.207420E+0000 -1.778595E+0000
  4.485158E+0000 -5.418748E-0001
 -3.243251E+0000  1.220053E+0000
 -1.668539E+0000 -4.365280E-0001
  1.403870E+0000 -3.311400E+0000
  1.739686E+0000  1.760189E+0000
 -1.010844E+0000  2.506606E+0000
 -4.080068E+0000  5.130945E-0001
  1.987834E+0000 -3.776810E+0000
  2.630098E+0000  4.728882E-0001
  1.434166E-0002  4.456492E+0000
 -3.902856E+0000 -1.665445E+0000
 -1.795310E-0001 -5.172193E+0000
  2.320146E+0000  6.132999E-0002
 -9.865391E-0002  2.624590E+0000
 -2.065600E+0000 -4.056034E+0000
 -9.129191E-0001 -5.119470E-0001
  1.241257E+0000  1.930078E+0000
 -1.366362E+0000  5.632632E-0001
 -1.540496E+0000 -3.266415E-0001
  1.168761E+0000 -3.151833E+0000
  1.670328E+0000 -5.088060E-0001
  6.185959E-0002  2.863969E+0000
 -8.202227E-0001 -5.428167E-0001
 -4.503891E+0000 -8.780890E-0001
  3.215159E+0000 -2.308526E+0000
  4.673252E-0001  2.683330E+0000
 -2.416737E+0000 -8.055939E-0001
 -6.662393E-0001 -2.698354E+0000
  3.643805E+0000  1.184551E+0000
 -1.852046E+0000  5.301713E+0000
 -3.191775E+0000 -5.646886E-0001
  1.638290E+0000 -4.112466E+0000
  2.995632E+0000  1.832757E+0000
 -1.124197E+0000  3.846057E+0000
 -1.296719E+0000 -1.886330E+0000
  1.476105E+0000 -3.777331E+0000
  1.227505E+0000  1.240794E+0000
  7.161392E-0001  2.187776E+0000
 -2.608387E+0000 -3.034948E+0000
  1.835762E+0000 -3.024893E+0000
  1.386332E+0000  4.911883E+0000
 -4.074873E+0000  1.092576E+0000
 -1.836781E+0000 -3.747269E+0000
  1.975669E+0000  2.951620E+0000
 -1.188878E+0000  1.789661E+0000
 -2.519524E+0000  3.942956E-0001
 -1.419591E+0000 -4.713270E+0000
  5.330447E+0000  1.095779E+0000
  4.994143E-0001  4.850194E+0000
 -2.454990E+0000  6.391144E-0001
 -2.721834E+0000 -2.885463E+0000
  4.268805E+0000 -7.817085E-0001
  9.712907E-0002  3.183636E+0000
 -5.614118E-0001 -5.618036E-0001
 -1.134553E+0000 -1.445070E+0000
  4.024861E+0000  3.529353E+0000
 -1.440934E+0000  1.912977E+0000
 -3.172555E+0000 -1.289406E+0000
  4.071463E+0000 -3.399263E+0000
  1.295641E-0001  1.989367E+0000
  2.191062E-0001  2.301776E+0000
 -1.334027E+0000 -1.506599E+0000
  3.069178E+0000 -3.427246E+0000
  8.870443E-0001  3.856977E+0000
 -3.048807E+0000  2.195281E+0000
 -5.070472E+0000 -2.383573E+0000
  4.564164E+0000 -2.335213E+0000
  4.247429E-0001  3.220030E+0000
 -2.455344E+0000  3.283502E+0000
  8.561908E-0002 -5.072624E+0000
  9.131827E-0002 -2.043486E+0000
  1.540548E+0000  2.929567E+0000
 -2.973710E+0000  2.729119E+0000
 -2.838207E+0000 -2.736161E+0000
  1.031960E+0000 -1.132864E+0000
  2.344968E+0000  1.327849E+0000
 -1.414652E+0000  3.013857E+0000
 -4.304985E-0001  4.733970E-0002
 -1.732891E+0000 -1.000499E+0000
  2.922009E+0000 -1.532358E+0000
  2.514774E+0000  1.333222E+0000
 -2.654376E+0000 -3.334234E-0001
 -1.924628E+0000 -2.684008E+0000
  2.179417E+0000 -2.683731E+0000
  6.776799E-0001  3.602300E+0000
 -5.244089E-0001 -2.579320E-0001
 -2.093869E+0000  4.662271E-0001
  2.381722E+0000 -3.243627E+0000
  5.629767E-0001  2.920999E+0000
 -8.561410E-0001  2.543035E+0000
 -3.660269E+0000 -2.702893E+0000
  2.189693E+0000 -2.012158E+0000
  1.395242E+0000  2.219503E+0000
 -2.373925E+0000  2.975781E+0000
 -2.386146E+0000 -3.915459E+0000
 -2.728419E-0001 -2.036025E+0000
  3.320390E+0000  6.352685E-0001
 -4.407921E+0000  4.369355E+0000
 -1.975092E+0000 -3.781201E+0000
  1.407353E+0000 -1.822080E+0000
  1.946803E+0000  1.933962E+0000
 -3.937379E+0000  2.799077E+0000
 -2.727140E+0000 -4.756209E+0000
  1.640155E+0000 -2.762550E+0000
  3.637423E+0000  5.265161E+0000
 -3.360447E+0000  2.769028E+0000
 -1.113740E+0000 -3.186802E+0000
 -1.225142E+0000  1.040621E+0000
  4.275541E+0000  4.237148E-0001
 -2.268830E+0000  1.819954E+0000
  8.879667E-0001 -1.688983E+0000
 -5.566734E-0001 -1.214356E+0000
 -2.668178E+0000 -1.255920E+0000
 -3.696549E-0001 -2.420125E+0000
  1.700455E+0000 -1.336403E+0000
  1.394405E+0000  2.599133E+0000
 -1.455954E+0000  5.334881E-0001
 -1.696137E+0000 -1.810825E+0000
  3.267764E+0000 -9.492013E-0001
  1.158052E+0000  4.066428E+0000
 -1.736857E+0000 -1.885938E-0001
 -2.231598E+0000 -4.283632E+0000
  3.888814E+0000 -8.576805E-0001
  6.783407E-0001  4.596118E+0000
 -3.106588E+0000  2.273487E+0000
  4.988521E-0001 -4.460800E-0001
 -7.556778E-0002 -1.539735E+0000
  1.297830E+0000  1.880410E-0001
  4.345996E-0001  2.562187E+0000
 -3.853310E+0000 -2.322502E+0000
  9.495124E-0001 -2.758349E+0000
  3.034499E+0000  3.043775E+0000
 -1.988148E+0000  1.437230E+0000
 -1.981527E-0001 -4.491469E+0000
  3.926228E-0001 -1.100837E+0000
  3.121950E+0000  4.519341E-0001
 -2.857313E+0000  4.923890E+0000
 -1.024272E+0000 -3.169197E+0000
 -1.543215E+0000 -1.628067E+0000
  5.515991E+0000  8.358494E-0001
 -7.168220E-0001  2.631295E+0000
 -4.095550E+0000 -8.220321E-0001
 -4.730429E-0001 -2.306033E+0000
  4.103770E+0000  9.070535E-0001
 -1.880894E+0000  4.374214E+0000
 -3.141334E+0000 -6.385651E-0001
 -1.025892E+0000 -4.702452E+0000
  3.477995E+0000  2.037699E+0000
  1.634068E+0000  4.303420E+0000
 -3.294953E+0000  1.578389E+0000
 -2.344959E+0000 -3.792446E+0000
  2.203931E+0000 -2.739989E+0000
  1.551809E+0000  2.429573E+0000
 -1.369358E+0000  2.312416E+0000
 -3.740275E+0000 -1.377325E+0000
  1.303730E+0000 -3.665220E+0000
  3.313779E+0000  3.711635E+0000
 -1.992142E+0000  1.405377E+0000
 -3.176692E+0000 -4.795657E+0000
  2.069284E+0000 -3.371960E+0000
  4.144425E+0000  3.051791E+0000
 -3.244590E+0000  4.904721E+0000
 -5.351996E+0000 -3.031074E+0000
  2.514938E+0000 -5.345185E+0000
  3.348398E+0000  1.572220E+0000
 -1.672169E+0000  5.164399E+0000
 -4.188421E+0000 -1.678879E+0000
  5.199844E-0002 -5.238210E+0000
  4.637497E+0000 -2.408929E+0000
 -9.806309E-0001  4.735488E+0000
 -2.640046E+0000 -3.888723E-0001
 -3.297614E-0001 -3.785475E+0000
  4.009802E+0000  9.800319E-0001
  6.205339E-0001  4.854466E+0000
 -3.315104E+0000  9.202029E-0001
 -4.452386E-0001 -5.027176E+0000
  3.396766E+0000  2.959646E-0001
  1.706191E+0000  3.749975E+0000
 -4.571510E+0000  2.124713E-0001
  5.905020E-0001 -2.211420E+0000
  2.473661E+0000 -7.346475E-0002
 -3.291747E-0001  1.078576E+0000
 -4.566300E-0001  5.876692E-0001
 -2.853716E+0000 -1.107545E+0000
  1.932296E+0000  3.939332E-0001
 -1.557525E+0000  1.980632E+0000
 -1.490085E+0000 -9.234618E-0001
  1.527856E+0000 -2.423513E+0000
  8.459754E-0001  3.315869E+0000
 -3.297053E+0000 -3.773714E-0001
  1.702621E-0001 -3.428899E+0000
  3.540317E+0000 -1.226735E+0000
  6.151599E-0001  3.279893E+0000
 -5.670986E+0000  1.594573E+0000
 -2.807499E+0000 -3.494737E+0000
  3.270618E+0000 -1.264663E+0000
  7.451004E-0001  3.472116E+0000
 -4.893086E+0000  1.303271E+0000
  1.281650E-0001  2.880169E-0001
  3.569608E+0000 -1.703557E+0000
 -3.197405E+0000  4.198089E+0000
 -7.320849E-0002  9.314447E-0001
 -9.003168E-0001 -3.046060E+0000
 -2.863372E-0001  1.070434E+0000
  3.631956E+0000  1.820029E+0000
 -1.758502E+0000  5.151694E-0001
 -1.307779E+0000 -1.578142E+0000
  1.470874E+0000 -1.907470E+0000
 -4.306324E-0001  5.804397E-0001
  9.908591E-0001  1.096401E+0000
 -1.949135E+0000 -2.567373E-0002
 -1.054957E+0000 -1.558632E+0000
  1.386976E+0000 -1.677714E-0001
 -8.668874E-0001  1.559834E+0000
  2.232967E-0001 -3.106736E-0003
  2.876023E-0001 -8.752684E-0001
  5.398753E-0001  3.352935E-0001
  8.353977E-0001 -2.962278E-0001
 -7.593401E-0001  2.362553E+0000
  8.121973E-0001  6.764981E-0001
 -2.960392E+0000  1.202535E+0000
  3.309037E+0000 -2.219715E+0000
 -1.181672E+0000  1.525011E+0000
  1.143524E-0001  2.717287E-0001
  1.540058E-0001  2.991517E-0002
 -2.849252E+0000  2.317547E-0001
  2.029635E-0001 -1.588571E+0000
 -1.992319E-0001 -1.326672E+0000
  6.921291E-0001  3.084135E+0000
 -9.961496E-0001  2.783003E-0002
 -1.525472E+0000 -1.000301E+0000
  3.319825E+0000  2.213193E+0000
 -1.023670E+0000  3.056944E+0000
 -3.692769E+0000  1.906487E-0001
  3.928221E+0000 -5.236237E+0000
 -1.901728E+0000  2.499150E+0000
  1.875325E+0000  5.573902E-0001
 -5.956688E-0001 -1.565561E+0000
  1.787594E+0000 -1.480718E+0000
 -6.493984E-0001  2.277060E+0000
  4.649892E-0001  7.231523E-0001
  5.003317E-0001 -2.044910E+0000
  5.144043E-0001  9.647562E-0001
 -1.734526E+0000  2.368621E+0000
 -1.863795E+0000  9.365568E-0001
  5.769395E-0001  2.986386E-0001
 -1.864480E+0000  8.699914E-0002
  1.434899E+0000 -3.225057E+0000
  1.052304E+0000  1.164305E+0000
 -4.521924E-0002  1.740144E+0000
 -3.334209E+0000 -9.819892E-0001
  3.381074E+0000 -2.417701E-0001
  5.173777E-0002  1.637239E+0000
 -4.018411E+0000  2.875176E+0000
  2.201127E+0000 -5.590412E+0000
  1.461478E+0000  1.509621E+0000
  3.457099E+0000  1.388702E+0000
 -3.215256E+0000  4.182128E-0001
 -5.180595E-0001  2.457207E-0001
  5.306636E-0001 -2.029948E+0000
  1.112963E+0000  1.137945E+0000
 -5.815729E-0002  9.638493E-0001
 -4.633308E+0000 -8.605682E-0001
  7.125681E-0001 -1.294444E+0000
  3.120597E+0000  1.332395E+0000
 -2.089275E+0000  2.330662E+0000
 -1.376617E+0000 -1.229057E+0000
  5.093068E-0001 -9.383469E-0002
  8.418707E-0001  1.221797E+0000
 -5.737241E-0002 -1.447343E+0000
 -1.825479E-0001  5.271700E-0002
  1.575411E+0000  2.954298E+0000
 -1.480708E+0000  2.757507E+0000
 -1.510587E+0000 -2.512897E+0000
  9.599419E-0001 -1.034861E+0000
  4.492216E-0001  2.154696E+0000
 -4.748342E-0001  2.029149E+0000
  1.075744E+0000 -2.009843E+0000
  1.399472E+0000  6.581599E-0001
  4.020347E+0000  2.250937E+0000
 -5.513218E+0000  1.182342E-0001
  1.578028E+0000 -3.739320E+0000
  1.712588E+0000 -1.935113E+0000
  2.220592E+0000  1.640688E+0000
 -1.563095E+0000  3.472189E+0000
 -4.196528E+0000 -1.620800E+0000
  2.709783E+0000 -3.954092E+0000
  5.039546E+0000  1.618533E+0000
 -5.851462E+0000  2.823776E+0000
  1.824232E-0001 -3.815483E+0000
  9.267200E-0001 -8.933121E-0001
  6.951722E-0001  5.149415E-0001
 -1.045715E+0000 -1.095276E+0000
  4.849904E-0001 -1.902544E-0001
  1.525925E+0000 -2.540267E+0000
 -7.017009E-0001  1.717307E+0000
  2.207995E+0000 -1.994789E+0000
 -2.129027E+0000 -4.784921E-0001
  4.306632E-0001 -2.579950E+0000
 -9.116366E-0001  1.760641E+0000
  2.840182E+0000  2.106080E+0000
 -2.536151E+0000  1.586460E+0000
 -1.678149E+0000 -4.069877E+0000
  3.491371E+0000 -1.779976E-0001
  2.095438E+0000  2.445336E+0000
 -2.221626E+0000  7.364424E-0001
 -1.483581E+0000 -3.060612E+0000
  1.400618E+0000 -1.216239E+0000
  9.478173E-0001  3.445335E+0000
 -5.704144E-0001  9.242168E-0001
 -1.440727E+0000 -3.087366E+0000
  2.802778E+0000 -1.313301E+0000
  1.017976E+0000  3.412131E+0000
 -1.793972E+0000 -1.879177E-0001
 -1.113853E+0000 -1.504209E+0000
  1.708435E+0000 -2.520585E+0000
  2.256331E+0000  3.721302E+0000
 -2.792159E+0000  1.074655E+0000
 -3.580204E+0000 -5.216625E+0000
  3.853262E+0000 -3.259073E+0000
  1.178517E+0000  4.436674E+0000
 -3.898439E+0000  5.813373E+0000
 -2.880701E+0000 -3.600211E+0000
  2.411189E+0000 -1.481406E+0000
  6.631955E-0001  6.340425E+0000
 -1.523300E-0001  2.114307E+0000
 -2.916606E+0000 -4.435338E+0000
  2.909271E+0000 -1.456365E+0000
  2.285876E+0000  3.482800E+0000
 -4.297014E+0000  3.267819E+0000
  1.448340E-0001 -2.854730E+0000
  2.080641E+0000 -1.666803E+0000
  1.435408E+0000  3.405920E+0000
 -1.795758E+0000  2.249694E-0001
 -5.548009E+0000 -2.321162E+0000
  4.390505E+0000 -4.196855E+0000
 -7.694598E-0003  5.984130E+0000
 -4.035086E+0000  2.652110E+0000
 -1.764936E+0000 -2.538292E+0000
  2.346462E+0000 -2.646357E+0000
  3.606259E+0000  2.339247E+0000
 -3.033664E+0000  3.698127E+0000
 -7.479664E-0001 -5.396494E+0000
  3.044947E+0000  1.927455E+0000
  1.907649E+0000  4.498442E+0000
 -4.764945E+0000  3.414709E+0000
  5.538358E-0001 -2.111002E+0000
  2.209053E+0000  9.201167E-0001
 -3.204886E-0002  2.469789E+0000
 -1.457039E+0000  4.464023E-0001
 -1.591961E-0001 -2.332161E+0000
  1.297017E+0000  9.616255E-0001
  8.392194E-0001  3.575636E+0000
 -2.612921E+0000  7.260884E-0002
 -1.162039E+0000 -4.607755E-0002
  8.138740E-0001 -3.041619E+0000
  1.398092E+0000  2.348601E+0000
 -6.292024E-0001  3.274336E+0000
 -2.688988E+0000 -5.120177E-0001
 -1.911879E+0000 -1.318898E+0000
  2.979439E+0000  5.862445E-0001
  1.373524E+0000  1.489498E+0000
 -1.837827E+0000 -1.444826E+0000
  1.354620E+0000 -9.204671E-0001
  1.182811E+0000  2.578968E+0000
 -6.758848E-0001  1.323322E+0000
 -1.690275E+0000  3.405514E-0001
  2.929178E+0000  2.470172E+0000
 -3.534084E+0000  1.896042E-0001
  1.383130E+0000  1.549509E-0001
  3.597674E-0001 -1.539473E+0000
 -1.199395E+0000 -9.720161E-0001
  3.035253E+0000  1.489054E+0000
 -3.379197E+0000  1.669163E+0000
 -4.969841E-0002 -1.524500E+0000
  6.540490E-0001 -2.141660E+0000
  1.709016E+0000  3.204721E+0000
  6.290103E-0002  1.296439E+0000
 -5.787172E-0001 -1.005785E+0000
 -1.099970E+0000  5.945410E-0001
  1.957820E+0000  4.132422E-0001
 -1.222545E+0000  1.723852E+0000
  1.228339E+0000 -6.382240E-0001
 -1.398426E+0000 -4.176650E-0001
  7.424144E-0001  7.110545E-0001
  1.147249E-0001 -8.610152E-0001
  4.445019E-0002  9.823568E-0001
 -2.571075E+0000  8.215449E-0001
  2.196381E-0001 -4.232154E+0000
  4.171747E-0001 -2.612397E+0000
  2.962970E+0000  2.245488E-0001
 -3.434684E-0002 -4.733381E-0002
 -1.922563E+0000 -9.980682E-0001
  6.894866E-0001 -1.995293E+0000
  1.655034E+0000 -4.242869E-0001
  6.290705E-0001  4.984283E+0000
 -4.151111E+0000 -1.273933E+0000
  1.558850E+0000 -5.405158E+0000
 -3.532818E-0001  1.326569E+0000
  1.102077E+0000  1.216617E+0000
 -2.035155E+0000 -3.779986E-0001
 -1.934424E+0000 -2.279472E+0000
  7.521957E-0001 -2.172555E+0000
  2.885443E+0000  2.544717E+0000
 -2.241436E+0000  1.105536E+0000
  1.225193E+0000 -1.829108E+0000
 -7.503098E-0001 -2.007258E+0000
  3.595111E+0000  3.034295E+0000
 -5.547006E-0001  1.610036E+0000
 -3.590561E+0000 -9.055333E-0001
  6.408939E-0001 -1.594218E+0000
  5.415368E-0001  4.242973E-0001
 -1.271643E+0000  3.308095E-0001
 -1.605824E+0000 -1.206750E+0000
 -1.488157E+0000 -1.480143E+0000
  4.249120E+0000  8.688309E-0001
 -2.539316E+0000  5.770099E+0000
  4.759500E-0001 -6.669893E-0001
 -1.625779E+0000 -4.028588E+0000
  3.911382E+0000  1.007947E+0000
 -2.477094E+0000  3.010974E+0000
 -2.077075E+0000 -1.652632E+0000
  1.389896E+0000 -3.149165E+0000
  3.441301E-0001  2.907967E+0000
  6.332400E-0001  2.220420E+0000
 -2.500976E+0000 -2.026551E+0000
 -1.185467E+0000 -5.179041E-0001
  3.088689E+0000  1.560741E+0000
 -2.897070E+0000  1.862193E+0000
 -1.411020E+0000 -1.960689E+0000
  1.814746E+0000 -3.026439E+0000
  3.180783E+0000  3.528088E+0000
 -2.137804E+0000  3.010899E+0000
 -2.900899E+0000 -1.632410E+0000
  1.847030E+0000 -2.096820E+0000
 -8.234923E-0001  9.678177E-0001
 -8.003728E-0001  2.085166E+0000
 -2.313173E+0000 -6.275290E-0001
 -6.830450E-0002 -2.875410E+0000
  2.708677E+0000  1.126792E+0000
 -1.179257E+0000  2.594504E+0000
 -1.556284E+0000 -1.709844E+0000
 -9.418879E-0001 -2.020219E+0000
  4.949149E+0000 -3.113510E-0001
 -2.911029E+0000  5.531515E+0000
  6.612311E-0001 -3.769385E+0000
  1.534185E-0001 -1.751364E+0000
  2.734916E+0000  7.856045E-0001
 -3.426325E+0000  3.519913E+0000
 -2.609935E+0000 -1.681021E+0000
  6.401722E-0001 -4.000259E+0000
  2.915439E+0000  7.375319E-0001
 -3.595369E-0001  3.165879E+0000
 -2.078522E+0000  6.894152E-0001
 -2.186543E+0000 -3.752168E+0000
  2.191103E+0000 -1.893704E+0000
  9.727662E-0001  4.442263E+0000
 -6.977550E+0000  3.482408E+0000
  7.705707E-0001 -6.448206E+0000
  2.712580E+0000  2.095859E-0001
  2.660672E+0000  5.457802E+0000
 -6.707707E+0000  1.518676E+0000
 -5.140478E-0001 -3.921248E+0000
  4.508229E+0000  2.168638E-0001
 -1.153990E+0000  4.293590E+0000
 -3.355276E+0000  1.685317E+0000
  4.809316E-0001 -4.502973E+0000
  1.479061E+0000  3.499133E-0001
  2.280698E+0000  3.239049E+0000
 -3.554586E+0000  2.885461E+0000
 -2.417781E+0000 -1.775294E+0000
  3.183540E+0000 -4.630423E+0000
  2.386315E+0000  3.643004E+0000
 -2.736134E-0001  2.105472E+0000
 -4.601759E+0000  7.761451E-0001
  5.316454E+0000 -4.994365E+0000
  1.709775E+0000  2.856922E+0000
 -3.309723E-0001  2.051019E+0000
 -4.307084E+0000 -1.197384E+0000
  2.425765E+0000 -1.308354E+0000
  1.648154E+0000  3.890686E+0000
 -2.504262E+0000  2.371775E+0000
  8.238915E-0001 -3.254193E+0000
  2.637283E-0001 -9.697446E-0001
  1.181117E-0003 -1.996908E-0001
  3.711897E-0001  8.277266E-0001
  1.856027E-0001  3.417972E-0001
  1.919688E+0000 -5.691759E-0001
 -5.757691E-0001  2.026598E-0001
 -1.664248E+0000 -1.256060E+0000
  4.761143E-0001 -1.746092E+0000
  2.183800E+0000  4.913102E-0001
  4.361070E-0002  8.845917E-0001
  7.638394E-0001 -3.504582E-0001
  7.510270E-0001 -1.534043E+0000
  2.976433E-0001  4.526835E-0001
  3.959656E-0001 -1.494534E+0000
  3.416342E-0001 -1.242324E+0000
 -2.161870E-0001 -5.587193E-0001
  8.921310E-0002 -8.828700E-0001
  2.923536E-0001 -9.483996E-0001
  1.342999E+0000  1.327745E-0001
 -2.194062E+0000  8.521552E-0001
 -1.861681E+0000 -1.673523E+0000
  4.229649E+0000  6.350457E-0001
  3.940044E-0001  5.400291E+0000
 -2.412036E+0000  3.029309E-0001
 -1.329742E+0000 -2.678325E+0000
  1.681794E+0000 -2.001864E+0000
  3.997927E+0000  1.610583E+0000
 -4.539775E+0000  4.808098E+0000
 -1.517090E+0000 -3.045179E+0000
 -1.040359E+0000 -2.863912E+0000
  4.334587E+0000 -6.099337E-0001
 -2.724076E+0000  4.313050E+0000
 -2.697031E+0000 -2.061850E+0000
 -1.278838E+0000 -2.900471E+0000
  4.918274E+0000  5.476312E-0001
  4.937283E-0001  4.045032E+0000
 -1.831390E+0000 -1.189053E+0000
 -4.793297E-0001 -5.716822E+0000
  4.200508E+0000 -3.107494E+0000
  4.066906E-0001  3.916834E+0000
 -1.798140E+0000  1.975614E+0000
 -3.078442E+0000 -1.615643E+0000
  3.590482E+0000  8.459649E-0001
 -2.296437E+0000  3.817617E+0000
 -1.798876E+0000 -8.686790E-0001
  1.369672E+0000 -2.660019E+0000
  4.517848E+0000 -7.166897E-0001
 -1.634470E+0000  4.217856E+0000
 -1.561006E+0000 -9.570338E-0001
 -2.259911E+0000 -1.220301E+0000
  4.180628E+0000 -5.053553E-0001
 -1.527108E+0000  2.991052E+0000
 -1.200097E+0000 -1.151215E-0001
 -1.297630E-0001 -2.223720E+0000
  1.460788E+0000 -6.778725E-0001
  3.558917E+0000  3.565954E+0000
 -2.179677E+0000  2.023217E+0000
 -2.872753E+0000 -9.051046E-0001
  3.363234E+0000 -3.857323E+0000
  2.334922E+0000  1.506174E+0000
 -1.580498E+0000  2.557625E+0000
 -1.272571E+0000 -1.748697E+0000
  2.278111E+0000 -3.679370E+0000
  1.211534E+0000  2.483315E+0000
 -3.405584E+0000  2.621334E+0000
  5.965648E-0001 -2.830738E+0000
  6.885836E-0001  5.607004E-0001
  5.403591E-0001  2.535452E+0000
 -4.845145E+0000 -1.023385E+0000
  3.294810E+0000 -4.019968E+0000
  7.859226E-0001  3.357804E+0000
 -7.300059E-0001  3.624598E+0000
 -4.145245E+0000 -2.932136E+0000
  3.026192E+0000 -3.481168E+0000
  2.984962E+0000  2.511694E+0000
 -2.210331E-0001  2.435291E+0000
 -4.460229E+0000 -1.189074E+0000
  2.937702E+0000 -4.971238E+0000
  4.099226E+0000  2.605693E+0000
 -6.349041E-0001  4.902070E+0000
 -3.762553E+0000 -6.253223E-0001
  2.635369E-0001 -5.996514E+0000
  5.993958E+0000  2.665513E+0000
 -2.342146E+0000  6.643900E+0000
 -3.637776E+0000 -2.484423E+0000
  8.755647E-0001 -5.084114E+0000
  4.696405E+0000  2.449282E+0000
 -1.851464E+0000  4.826724E+0000
 -1.073884E+0000 -2.305929E+0000
 -1.320831E+0000 -3.063766E+0000
  4.888498E+0000 -1.747943E+0000
  2.182809E+0000  5.000770E+0000
 -3.555299E+0000  1.169178E+0000
 -1.097285E+0000 -5.776365E+0000
  1.777796E+0000  3.804444E-0001
  4.021465E+0000  5.543184E+0000
 -5.304511E+0000  1.681228E+0000
 -1.934025E+0000 -4.293644E+0000
  4.807217E+0000 -2.273702E-0001
 -1.579726E-0001  4.664608E+0000
 -3.728946E+0000 -6.633121E-0001
 -1.833692E+0000 -6.233570E+0000
  4.889671E+0000  2.143632E-0001
  2.523771E+0000  2.537727E+0000
 -4.245040E+0000  2.417574E+0000
  6.733531E-0001 -4.318355E+0000
  2.554537E+0000  2.065910E-0001
  6.136106E-0001  3.555467E+0000
 -5.225953E+0000  1.540473E+0000
 -1.876281E+0000 -5.677275E+0000
  6.330811E+0000 -1.769134E+0000
  9.785676E-0001  6.064860E+0000
 -3.363449E+0000  1.848005E+0000
 -1.169865E-0001 -3.376597E+0000
  3.465598E+0000 -2.320187E+0000
 -4.066985E-0001  4.357043E+0000
  8.791709E-0001  2.356037E-0001
 -1.787348E+0000  5.045364E-0001
  1.206455E+0000 -2.530773E+0000
  1.272410E+0000  1.792751E+0000
 -4.092397E+0000  1.632947E+0000
 -1.334225E+0000 -2.762342E+0000
  1.477647E+0000 -1.741852E+0000
  2.608631E+0000  1.453283E+0000
 -1.617539E+0000  1.621909E+0000
 -2.662312E+0000 -2.630534E-0001
  6.308291E-0001 -4.601238E+0000
  4.545318E+0000  1.137973E+0000
 -1.325214E+0000  2.764814E+0000
 -2.219715E+0000 -3.806674E+0000
  8.361617E-0001 -3.382803E+0000
  3.166373E+0000  3.150974E+0000
 -2.323750E+0000  3.742299E+0000
 -9.692506E-0001 -3.510176E+0000
  2.376805E+0000 -4.461544E+0000
  3.381787E+0000  1.803049E+0000
  1.071631E+0000  2.816436E+0000
 -5.447904E+0000 -3.010351E+0000
  1.750035E+0000 -6.677520E+0000
  4.880676E+0000  3.203042E+0000
 -2.357040E+0000  4.911272E+0000
 -1.008887E+0000 -2.149744E+0000
 -2.775080E-0001 -1.943503E+0000
 -7.159853E-0002  2.279526E+0000
  1.342329E+0000  1.104449E+0000
 -2.029498E+0000  7.419170E-0001
 -8.253381E-0001 -2.909397E+0000
  2.408617E+0000  8.320322E-0001
  1.451995E-0001  2.142006E+0000
 -3.382603E+0000  1.308872E+0000
  5.119019E-0001 -3.965591E+0000
  3.297418E+0000  1.577204E+0000
 -7.528761E-0001  3.026046E+0000
 -9.434964E-0001 -1.285650E+0000
  2.479942E+0000 -3.244528E+0000
  2.053557E+0000  1.369257E+0000
 -7.670477E-0001  6.442161E-0001
 -2.620058E-0001  3.065758E-0001
  5.931916E-0002  1.919824E+0000
 -1.064940E+0000 -7.493019E-0001
  2.726209E-0001 -1.461408E+0000
  1.481994E+0000  1.663349E+0000
  3.486648E-0001  3.418974E+0000
 -2.733732E+0000  7.982870E-0001
  1.225874E+0000 -3.779951E+0000
  3.221100E+0000  8.118668E-0001
 -6.547658E-0001  5.617339E-0001
 -1.934680E+0000 -1.972173E+0000
  1.260154E+0000 -1.219432E+0000
 -3.293348E-0001  2.693452E+0000
 -7.067968E-0001 -3.852424E-0001
 -2.036159E+0000  9.678145E-0001
  3.730976E+0000 -1.119983E+0000
 -1.662666E+0000  3.562335E+0000
 -5.351208E-0001 -1.399345E+0000
  1.021123E+0000  1.078794E+0000
  1.786677E+0000  1.529508E+0000
 -2.209230E+0000  3.800947E-0001
 -1.015655E-0001 -5.207346E+0000
  2.899899E+0000 -5.762845E-0001
  4.276352E-0001  4.122997E+0000
 -4.242475E-0001  1.274420E+0000
 -1.546289E+0000 -1.954371E-0001
  2.345958E+0000 -2.282870E+0000
  1.955844E+0000  1.890111E+0000
 -3.526091E+0000  1.763025E+0000
 -2.143060E+0000 -2.397113E+0000
  1.654252E+0000 -3.425761E+0000
  9.396536E-0001  3.972225E+0000
 -3.290406E+0000  9.925536E-0001
 -1.594989E+0000 -1.058688E+0000
  1.049090E+0000 -3.766788E-0001
 -1.809379E-0002  3.560299E+0000
 -1.185240E+0000  6.496348E-0001
 -1.876122E+0000 -2.914631E+0000
  1.473159E+0000 -4.172487E+0000
  4.307397E+0000  2.199770E+0000
  1.138709E+0000  3.810661E+0000
 -4.627287E+0000 -7.800806E-0001
  1.964515E+0000 -6.359046E+0000
  4.998391E+0000  3.105122E+0000
  4.745435E-0001  4.284669E+0000
 -7.592420E+0000 -1.025156E-0001
  4.224670E+0000 -3.556464E+0000
  2.705397E+0000  2.794329E+0000
 -3.845228E+0000  2.840579E+0000
 -1.168168E+0000 -5.743213E+0000
  2.900207E+0000 -5.798702E-0001
  3.448180E+0000  2.611576E+0000
 -5.757448E+0000  3.629146E+0000
 -1.215716E+0000 -5.308861E+0000
  3.321177E+0000 -2.164410E+0000
  4.071051E+0000  5.799156E+0000
 -5.284172E+0000 -4.240336E-0001
 -8.047627E-0002 -5.731654E+0000
  6.780485E+0000 -8.739640E-0001
 -2.244803E+0000  4.867794E+0000
 -3.086959E+0000 -1.541168E+0000
 -2.718222E-0001 -6.079574E+0000
  6.256776E+0000  1.623209E+0000
 -1.650268E+0000  5.142971E+0000
 -3.093279E+0000 -1.597567E+0000
 -2.285698E+0000 -5.767574E+0000
  6.676908E+0000 -1.059448E+0000
 -5.184323E-0001  7.370811E+0000
 -2.970000E+0000 -2.518517E-0001
 -2.185869E+0000 -4.170678E+0000
  4.479120E+0000 -2.451757E+0000
  1.475614E+0000  6.764124E+0000
 -2.749420E+0000  7.781911E-0001
 -3.995037E+0000 -4.875693E+0000
  3.969643E+0000 -3.546805E+0000
  2.839227E+0000  4.014588E+0000
 -4.037679E+0000  1.580411E+0000
 -3.718681E+0000 -1.692361E+0000
  3.112674E+0000 -4.297978E+0000
 -1.163356E+0000  4.021857E+0000
 -4.839164E-0001 -8.320762E-0001
 -3.680400E+0000 -1.958783E+0000
  3.335488E+0000 -3.928041E+0000
  2.521102E+0000  2.029519E+0000
 -1.857530E+0000  1.428405E+0000
 -1.847367E+0000 -4.125945E+0000
  2.269061E+0000 -3.052991E+0000
  3.464593E+0000  2.974715E+0000
 -2.524076E+0000  2.024398E+0000
 -3.468388E+0000 -3.474450E+0000
  2.306699E+0000 -3.825717E+0000
  4.439220E+0000  3.193988E+0000
 -3.196617E+0000  3.929475E+0000
 -1.908894E+0000 -2.115465E+0000
  5.770710E-0001 -1.185454E+0000
  3.332031E+0000  1.963070E+0000
 -1.735800E+0000  3.267554E+0000
 -2.730428E+0000 -5.348844E-0001
  9.699660E-0001 -2.657548E+0000
  2.105739E+0000 -2.184678E-0001
  1.458782E+0000  2.660405E+0000
 -2.128145E+0000  8.235838E-0001
 -2.042643E+0000 -2.962946E+0000
  3.071003E+0000  5.752325E-0001
  1.133817E+0000  1.095486E+0000
 -3.510073E+0000 -2.557645E-0001
  3.036285E+0000 -3.329030E+0000
  1.509910E-0001  2.474698E+0000
  2.252119E+0000  1.098276E+0000
 -2.234796E+0000  2.465013E-0001
 -2.507198E-0001 -2.660705E+0000
  7.098137E-0001  6.534353E-0001
  8.372898E-0001  1.658076E+0000
 -3.968355E+0000 -3.109706E-0001
  3.383952E+0000 -1.620796E+0000
  2.435899E-0001  3.556294E+0000
 -2.765685E-0001  3.932567E-0001
 -4.030545E+0000 -2.343581E+0000
  3.457037E+0000 -2.088243E+0000
  2.150369E+0000  5.519883E+0000
 -4.648738E+0000  3.346280E-0001
  9.034200E-0001 -4.334690E+0000
  2.583814E-0001  1.992810E+0000
 -2.306807E-0001  1.047334E+0000
 -2.119538E+0000  4.676662E-0001
  9.966799E-0002 -1.661149E+0000
  3.471695E-0001  5.624519E-0001
  1.645622E+0000 -7.508549E-0001
 -8.334542E-0001  1.832532E+0000
  7.338139E-0001 -7.057387E-0001
  1.357724E-0001 -2.099813E+0000
  7.043440E-0002  2.414116E+0000
  2.091790E+0000  2.816041E+0000
 -5.550947E+0000  9.326172E-0001
  1.825613E+0000 -5.934182E+0000
  1.851524E+0000  1.637753E+0000
 -1.049689E+0000  4.914516E+0000
  2.546930E+0000 -1.724163E+0000
 -6.602388E-0001 -1.390488E+0000
 -2.729091E-0001  2.933274E+0000
 -1.290964E+0000  1.119398E+0000
  7.492921E-0001  6.999092E-0003
  1.893268E+0000  3.223535E-0001
 -1.422019E+0000  2.687666E+0000
 -8.881524E-0001 -7.169781E-0003
  7.066938E-0001 -8.194170E-0001
  9.541155E-0001 -6.321378E-0001
  9.526341E-0001 -1.154821E+0000
 -5.456521E-0001  3.071840E+0000
 -5.545814E-0002 -4.134258E-0001
 -2.726108E+0000 -1.000162E+0000
  2.881099E+0000  6.355652E-0001
 -1.451259E-0001  4.959401E+0000
 -2.257620E+0000  6.388646E-0001
  2.936667E-0001 -6.217447E-0001
  4.122025E-0001 -2.054105E-0001
  1.843438E+0000 -9.709387E-0001
 -4.423869E-0001  1.407224E+0000
 -6.932093E-0001 -2.143116E+0000
  4.310630E-0001  5.920603E-0001
 -3.782202E-0001  1.849182E+0000
 -7.685806E-0001  5.827154E-0002
 -2.068300E+0000 -7.968353E-0001
 -1.714093E-0001  3.007760E-0001
  8.914389E-0002 -1.863944E-0002
  1.920825E+0000 -9.998762E-0001
 -1.271205E+0000  1.072409E+0000
 -6.211577E-0001 -8.839042E-0001
  1.310535E+0000 -2.411201E+0000
  8.686855E-0001  3.259055E-0001
  1.373163E+0000  3.585641E+0000
 -4.399257E+0000  1.433041E-0001
 -1.525551E+0000 -2.180078E+0000
  1.821679E+0000 -9.094765E-0001
  1.666450E-0001  2.454211E+0000
 -2.214037E+0000  2.883654E+0000
 -1.920634E+0000 -1.748382E+0000
  1.909278E+0000 -2.460690E+0000
  3.017879E+0000  2.471837E+0000
 -2.296242E+0000  1.546489E+0000
 -1.633790E+0000 -8.364505E-0001
 -1.451626E+0000 -2.931220E+0000
  2.951347E+0000  3.071122E+0000
  1.074147E+0000  1.120187E+0000
 -5.743950E+0000  9.049164E-0001
  3.528778E+0000 -4.371804E+0000
 -1.309530E+0000  9.058379E-0001
  3.978379E+0000  3.740751E-0001
 -2.105996E+0000  2.183441E+0000
 -9.395509E-0001  3.642377E-0001
  1.089342E+0000  7.631608E-0001
  2.167094E-0001 -1.200271E+0000
  4.461888E-0001 -2.789674E-0001
  6.759966E-0001  1.593949E+0000
 -1.032385E+0000  1.124780E-0001
  1.601069E-0001 -6.045895E-0001
  1.728968E+0000  1.253433E+0000
 -6.051283E-0001  2.140293E+0000
 -3.691240E+0000 -1.330147E+0000
 -1.160624E+0000 -2.984962E+0000
  3.522909E+0000  1.088605E+0000
  4.124739E-0002  3.849045E+0000
 -4.374640E+0000 -1.837793E+0000
  1.015346E+0000 -3.664073E+0000
  2.547415E+0000  4.609826E-0001
  1.411800E+0000  2.762159E+0000
 -3.534362E+0000 -1.076430E+0000
  8.419977E-0001 -3.075484E+0000
  2.066990E+0000  1.176402E+0000
 -1.671615E+0000  3.048274E+0000
 -2.267146E+0000 -6.219479E-0001
  3.105523E+0000 -6.192201E+0000
  2.256342E+0000  1.720342E+0000
  6.801452E-0001  6.177938E+0000
 -4.239949E+0000 -2.864780E+0000
  1.822079E+0000 -7.282204E+0000
  3.988056E+0000  2.151766E+0000
 -2.110815E-0001  4.396535E+0000
 -3.353685E+0000 -3.019907E+0000
  7.978839E-0001 -2.762789E+0000
  5.798192E+0000 -6.270790E-0001
 -2.207225E+0000  3.725855E+0000
 -1.708905E+0000 -1.177200E+0000
  1.244014E+0000 -1.633247E+0000
  4.047816E+0000  1.541119E-0001
 -2.171402E+0000  3.556090E+0000
 -5.540784E-0001  2.577392E-0001
 -8.118029E-0001 -2.197599E+0000
  1.953408E+0000 -1.292923E+0000
  9.729005E-0001  2.052681E+0000
 -1.483365E+0000  1.033598E+0000
 -2.968033E+0000 -3.092779E+0000
  6.874158E-0001 -1.014799E+0000
  4.489800E+0000  1.603808E+0000
 -2.261160E+0000  3.303583E+0000
 -1.464019E+0000 -3.099811E+0000
  1.917577E+0000 -4.690242E+0000
  2.939437E+0000  2.865019E-0001
 -1.153845E+0000  4.556450E+0000
 -1.867551E+0000 -1.811297E+0000
 -3.655854E-0001 -2.644187E+0000
  3.412031E+0000  1.227881E+0000
  9.905307E-0002  2.147455E+0000
 -5.003727E+0000 -8.698176E-0001
  1.525562E+0000 -2.908833E+0000
  2.597229E+0000 -5.523394E-0002
 -2.901969E-0001  2.509411E+0000
  3.373520E-0001 -3.670229E-0001
 -1.919415E+0000 -1.983044E+0000
  3.006523E-0001  1.263068E+0000
  3.248213E+0000 -7.129303E-0001
 -1.523272E+0000  8.278459E-0001
 -7.765916E-0001 -1.371652E+0000
  1.467680E-0001 -1.394661E+0000
 -1.135350E+0000  1.132275E+0000
  2.728813E+0000  1.808001E+0000
 -2.803227E+0000  1.968664E+0000
 -2.676415E+0000 -1.260305E+0000
  4.625634E+0000 -3.001809E+0000
 -5.080590E-0001  1.086522E+0000
 -1.525125E+0000  2.959224E+0000
 -5.977902E-0001 -3.967355E+0000
  7.671167E-0001 -1.248442E+0000
  2.515810E+0000  7.751416E-0003
 -1.651945E+0000  3.230343E+0000
 -7.366584E-0002 -6.255561E-0001
 -1.648640E+0000 -3.042452E+0000
  3.265103E+0000 -6.867484E-0001
  1.442408E+0000  6.952503E-0001
 -2.299606E+0000  1.088402E-0001
 -1.439198E+0000 -4.826914E-0001
  2.247777E+0000  2.603237E-0001
 -1.656703E+0000  3.008340E+0000
 -2.086169E+0000 -1.276194E+0000
  6.701443E-0001 -2.186858E+0000
  3.115787E+0000  9.804595E-0001
 -7.463287E-0001  2.898670E+0000
 -8.257020E-0001 -1.425536E+0000
  3.861825E-0002 -4.905902E+0000
  5.738923E+0000 -1.285791E+0000
  1.125296E-0001  5.097710E+0000
 -4.136598E+0000  5.893802E-0001
  8.683338E-0001 -7.405445E+0000
  5.095804E+0000  1.261326E+0000
  1.198156E+0000  6.712272E+0000
 -5.452510E+0000 -1.012908E+0000
  1.301997E+0000 -6.808578E+0000
  6.291088E+0000  4.111975E+0000
 -2.887438E+0000  5.390969E+0000
 -7.465192E+0000 -8.729705E-0001
  3.797896E+0000 -6.435679E+0000
  1.134980E+0000  2.858461E+0000
  1.368924E+0000  3.599705E+0000
 -5.640801E+0000 -1.658425E+0000
  2.073705E-0001 -4.887250E+0000
  5.291597E+0000  2.048962E+0000
 -1.363944E+0000  3.750186E+0000
 -3.279720E+0000 -1.943318E+0000
  1.759486E+0000 -4.459076E+0000
  3.044387E+0000 -3.086948E-0001
  2.356827E-0001  4.358350E+0000
 -3.576730E+0000 -4.970537E-0001
  4.686218E-0001 -4.464350E+0000
  4.944465E+0000  1.650481E+0000
  4.882207E-0001  3.864612E+0000
 -3.288005E+0000  5.352695E-0001
  3.024853E-0001 -5.275779E+0000
  2.930079E+0000  1.454433E+0000
  1.679055E-0001  4.778632E+0000
 -3.224619E+0000  1.445270E+0000
  9.277531E-0003 -4.680469E+0000
  3.969632E+0000 -1.235552E+0000
  3.303801E+0000  4.321305E+0000
 -4.786586E+0000  2.005994E+0000
  8.338337E-0001 -5.917604E+0000
  1.604926E+0000  5.159124E-0002
  4.160571E-0001  5.284145E+0000
 -2.970827E+0000 -1.429675E+0000
 -9.468459E-0001  6.156298E-0001
  1.543958E+0000 -1.036729E+0000
  1.009724E+0000  1.463415E+0000
 -1.759858E+0000  4.057568E+0000
 -2.721529E+0000 -3.124126E+0000
 -5.176492E-0001 -4.107069E+0000
  4.205090E+0000  1.154254E+0000
 -1.995959E+0000  4.878568E+0000
 -7.655735E+0000 -2.125599E+0000
  3.576752E+0000 -4.902804E+0000
  3.622462E+0000  1.955494E+0000
 -2.477475E+0000  4.820785E+0000
 -2.025061E+0000 -3.846111E+0000
 -1.317700E+0000 -4.269723E+0000
  5.347203E+0000  1.059061E+0000
 -1.963675E+0000  7.589627E+0000
 -4.499695E+0000 -3.216109E+0000
 -7.028331E-0001 -5.928220E+0000
  5.573042E+0000  1.076951E+0000
 -3.196129E-0001  4.733644E+0000
 -3.576187E+0000  1.908133E+0000
 -8.285869E-0001 -3.657505E+0000
  3.411597E+0000 -2.523042E+0000
  4.792937E-0001  1.461444E+0000
 -1.893826E+0000  3.552641E+0000
 -2.052521E+0000 -2.564529E-0001
  2.367500E+0000 -1.694528E+0000
 -2.466439E+0000  2.335428E+0000
  1.790307E+0000 -4.597052E-0001
  4.575784E-0001  1.986555E+0000
 -1.522598E-0001  1.193686E+0000
 -2.219313E+0000 -2.702980E+0000
  2.070642E+0000 -5.177737E-0001
  2.115678E+0000  3.300614E-0001
 -2.621152E+0000  1.876947E+0000
  9.663291E-0001 -1.811749E+0000
  1.295991E+0000 -4.059890E-0001
  2.477790E+0000 -5.467605E-0001
 -3.285811E-0001  2.081442E+0000
 -3.456269E+0000  2.573618E+0000
  2.889040E+0000 -4.541513E+0000
 -8.976720E-0001  1.846802E+0000
  5.078177E-0001  2.596134E+0000
  2.881972E-0001 -1.422678E+0000
 -4.282149E-0001  9.986193E-0001
  1.138239E+0000  8.820007E-0001
 -9.009987E-0001  1.783164E+0000
 -1.638385E+0000 -4.211159E-0002
  1.768566E+0000 -4.961929E+0000
  9.287147E-0001  2.688370E+0000
  9.983136E-0001  3.866611E+0000
 -3.512797E+0000 -2.464866E+0000
 -5.636106E-0001 -2.415959E-0001
  3.758230E+0000  2.633003E-0001
 -1.797225E+0000  2.362099E+0000
 -1.978583E+0000 -5.734029E-0001
  6.213266E-0001 -4.159445E+0000
  1.483941E+0000  1.745491E+0000
 -1.368143E+0000  1.119303E+0000
 -2.380006E-0001 -5.581197E-0001
 -6.010161E-0002 -2.996375E+0000
  2.659170E+0000 -8.778216E-0001
  8.982582E-0002  2.629392E+0000
 -1.590326E+0000  6.505086E-0001
  9.811276E-0002 -3.657025E-0001
 -5.782671E-0001 -8.674625E-0001
  3.249559E+0000  1.029096E+0000
 -5.100250E-0001  1.321986E+0000
 -4.932966E-0001 -3.299860E+0000
  1.027772E+0000 -2.600903E+0000
  2.999932E+0000  9.680996E-0001
 -2.064895E+0000  2.624870E+0000
 -1.184724E+0000 -1.598615E+0000
 -1.962498E-0001 -4.531099E+0000
  3.592236E+0000  3.065639E+0000
  1.708421E-0001  1.293388E+0000
 -3.090444E+0000 -7.968265E-0001
  1.182113E-0001 -2.955026E+0000
  1.199882E+0000 -1.579568E+0000
 -2.836741E-0001  3.008918E+0000
 -1.850791E+0000 -1.095016E+0000
 -6.356731E-0001 -1.304824E+0000
  4.868119E-0001  2.715922E-0002
  1.559800E+0000 -2.157008E+0000
 -8.085321E-0001  1.111417E+0000
  5.711307E-0001  6.821117E-0001
  1.332754E+0000 -2.841919E+0000
 -3.667886E-0001 -6.467010E-0001
 -2.689579E-0001  7.376054E-0001
  1.481692E+0000  1.562312E-0001
  1.090439E+0000  1.060302E+0000
 -1.087065E+0000 -5.003246E-0001
 -6.020138E-0001 -2.955073E+0000
  3.056098E+0000 -1.352023E+0000
 -1.185763E-0001  3.081231E+0000
  6.671349E-0002  3.119496E-0001
 -8.571989E-0001 -3.141224E+0000
  3.645002E-0001 -2.589120E+0000
  2.626706E+0000  9.731028E-0001
 -2.883795E+0000  4.489180E+0000
  9.901493E-0001 -1.875491E+0000
 -5.874778E-0001 -8.399635E-0001
  8.415231E-0001 -2.095906E-0001
 -2.309568E-0001  1.473975E+0000
 -2.789286E+0000  1.794444E+0000
  1.732326E+0000 -1.764390E+0000
 -1.611570E+0000  1.782470E+0000
  1.986021E+0000 -4.336710E+0000
  2.036355E+0000 -7.320074E-0001
 -8.017059E-0002  1.828573E+0000
 -3.329823E+0000  6.580208E-0001
  1.456759E+0000 -3.313701E+0000
  5.060373E-0001 -3.899554E-0001
  9.151996E-0001  1.166585E+0000
 -2.815045E+0000 -9.992215E-0001
  3.368004E+0000 -4.199151E+0000
  1.043546E+0000  3.020897E+0000
 -2.601631E+0000  2.580416E-0001
 -6.383342E-0001 -4.358737E+0000
  1.121133E+0000 -1.565287E+0000
  1.913370E+0000  2.250633E+0000
 -6.251364E-0001  2.500255E+0000
 -3.221038E+0000 -3.581922E+0000
  9.881481E-0001 -3.117774E+0000
  3.608676E+0000  1.211134E+0000
 -2.722085E+0000  4.849937E+0000
  4.347931E-0001 -1.434422E+0000
  9.455876E-0001 -3.259129E+0000
 -1.857153E-0001 -1.146883E+0000
  1.925713E+0000  3.127588E+0000
 -1.234017E+0000  8.744838E-0001
 -5.696047E-0001 -2.674689E+0000
  2.449872E+0000 -2.317794E+0000
  2.250191E+0000  7.008211E-0001
 -1.013202E+0000  1.776163E+0000
 -1.776433E+0000  2.847176E-0001
  2.179031E+0000 -4.366841E+0000
  3.047151E+0000  3.407144E+0000
 -1.783241E+0000  3.740498E+0000
 -3.020603E+0000 -3.247511E+0000
  1.081889E+0000 -1.585114E+0000
  4.093760E+0000  2.579116E+0000
 -2.650578E+0000  3.587554E+0000
 -2.680552E+0000 -1.875686E+0000
  7.139864E-0001 -2.376082E+0000
  3.363872E+0000  3.872379E+0000
 -3.411736E-0001  3.341646E+0000
 -4.004565E+0000 -2.833848E+0000
  2.242406E+0000 -3.192986E+0000
  1.593741E+0000  4.930024E+0000
 -1.138653E+0000  3.132624E+0000
 -4.053151E+0000 -2.903387E+0000
  1.550299E+0000  7.615506E-0001
  2.543274E+0000  2.341500E+0000
 -1.945361E+0000 -1.206189E+0000
  5.970358E-0001 -2.906006E+0000
  7.761701E-0001 -1.617137E+0000
  4.892353E-0001  8.985169E-0001
 -1.082060E+0000  3.513748E+0000
 -3.785813E+0000  1.554940E-0001
 -1.146735E+0000 -3.133561E+0000
  4.649309E+0000  1.748971E+0000
 -2.436936E+0000  2.220538E+0000
 -1.865295E+0000 -1.252335E+0000
  8.563720E-0003 -5.613159E-0001
  2.678491E+0000 -1.032026E+0000
 -2.295401E+0000  6.246131E-0001
  8.330919E-0001  2.706570E-0001
 -1.835114E+0000  1.165838E+0000
  6.249904E-0001 -3.912555E+0000
  9.120439E-0001 -7.691766E-0001
 -8.948542E-0002  2.159383E+0000
 -1.579855E+0000 -5.019572E-0001
  5.205205E-0001 -2.839729E-0001
  1.696566E+0000  1.684603E+0000
  4.426748E-0001  3.117087E-0002
 -2.921643E+0000 -1.967159E-0001
  1.804223E+0000 -7.502475E-0001
  9.026150E-0001  1.111185E-0001
 -8.912711E-0001  1.932606E+0000
 -1.575389E+0000 -1.112031E+0000
 -2.256395E-0001 -3.786856E+0000
  2.941672E+0000  1.992202E+0000
 -2.928474E+0000  8.496605E-0001
 -1.793994E+0000 -3.001263E-0001
  2.710849E+0000 -1.875200E+0000
 -2.397287E+0000  4.968456E-0002
  1.677203E-0003 -4.385118E-0001
 -2.894115E-0001  4.121961E-0001
 -2.543268E+0000  4.397435E-0001
  1.010023E+0000 -3.469666E+0000
  2.048294E+0000  1.062781E+0000
 -1.933417E+0000  1.761073E+0000
  9.496697E-0002 -3.845300E-0001
 -7.044256E-0001 -2.066939E+0000
  1.013392E+0000 -9.096795E-0001
  1.306040E+0000  5.185939E-0001
 -2.183030E+0000  2.133662E+0000
  1.566244E+0000 -1.672100E+0000
 -1.065660E+0000  5.111433E-0001
  1.278079E+0000  4.189866E-0001
  5.440352E-0001 -7.627388E-0001
 -2.129805E+0000 -5.336006E-0001
  3.289162E+0000 -1.611766E+0000
 -2.005727E+0000  4.408061E+0000
 -2.238090E-0001 -1.304742E+0000
  2.395343E-0001 -7.451092E-0001
  2.577671E+0000 -2.713532E+0000
  2.019297E+0000  5.200155E-0001
 -1.721239E+0000  1.379410E+0000
 -4.993549E-0001 -9.095510E-0001
  1.808437E+0000 -1.363525E+0000
  6.866065E-0001 -1.352965E-0001
  8.507848E-0001 -2.941038E-0001
 -4.816297E-0001 -1.267410E+0000
  1.952521E+0000 -1.215240E+0000
 -1.304760E+0000  2.306258E+0000
 -8.238002E-0002 -3.484903E-0001
 -2.778731E-0001 -3.187828E+0000
  6.995814E-0002  1.338409E+0000
 -1.935669E+0000 -4.219898E-0001
  1.178334E+0000 -1.474227E+0000
  9.628565E-0001  6.733913E-0002
  1.129213E+0000  3.616681E+0000
 -2.776758E+0000  1.091559E+0000
 -3.890501E+0000 -3.163080E+0000
  9.441469E-0001 -1.812025E+0000
  2.013635E+0000  2.710089E+0000
 -2.486161E+0000 -9.226827E-0001
  6.586405E-0001 -3.462242E+0000
  6.970047E-0001  2.423831E-0001
 -1.741067E+0000  2.227829E+0000
  6.511247E-0002  1.301736E-0001
 -9.171660E-0001 -4.175164E-0001
  3.323971E+0000 -1.265906E+0000
  1.347860E+0000 -2.545407E-0001
 -1.791318E+0000  1.660997E+0000
 -1.905751E+0000 -7.602635E-0001
 -1.087501E+0000 -1.623927E+0000
  1.994903E+0000  9.114079E-0001
 -1.640180E+0000  2.843857E+0000
 -1.448805E+0000  1.777487E+0000
 -5.477955E-0001 -3.286003E+0000
  2.745241E+0000 -4.091806E-0001
 -1.225795E+0000  4.804271E+0000
 -1.228491E+0000  9.097237E-0001
  4.132635E-0002 -3.833917E+0000
  2.149215E-0002  1.342685E-0001
  2.502701E+0000  2.629253E+0000
 -1.571025E+0000 -2.604612E-0002
 -9.854371E-0001 -4.293181E+0000
  2.593377E+0000 -3.138645E+0000
 -3.767682E-0001  5.690783E+0000
 -3.223929E+0000  8.513644E-0001
 -9.207838E-0001 -2.708265E+0000
  1.468878E+0000 -1.260488E+0000
  3.756400E+0000  3.304103E+0000
 -5.591394E+0000  2.217907E+0000
 -2.877427E+0000 -4.809039E+0000
  2.589655E+0000 -8.107174E-0001
  2.198808E+0000  2.362909E+0000
 -4.975929E+0000 -3.250423E-0001
  7.364506E-0001 -3.492994E+0000
  2.341430E+0000  5.768548E-0001
  1.291691E+0000  1.120993E+0000
 -3.891348E+0000 -2.505618E+0000
 -1.103146E+0000 -4.782415E-0001
  5.538235E+0000 -8.422369E-0001
 -3.442318E+0000  5.050291E+0000
 -1.805082E+0000 -3.658462E+0000
 -3.410878E-0001 -1.650065E+0000
  3.220004E+0000  1.664264E+0000
 -7.312441E-0001  5.413361E+0000
 -3.478586E+0000 -3.493425E+0000
  1.788822E+0000 -5.935679E+0000
  2.745060E+0000  3.035847E+0000
 -7.302655E-0001  1.698833E+0000
 -4.857933E-0002 -6.699420E-0001
  7.352294E-0001 -2.583118E+0000
  1.061766E+0000  1.696720E+0000
 -1.909615E+0000  4.118228E+0000
 -6.375011E-0001 -2.693858E+0000
  2.797429E+0000 -3.175015E-0001
 -7.360226E-0001  1.890768E+0000
 -1.902259E+0000  5.121114E-0001
 -1.461336E+0000 -1.570019E+0000
  1.504838E+0000 -9.396836E-0001
  9.384970E-0001  2.865477E+0000
 -1.496045E+0000  2.589707E-0001
 -1.272288E+0000 -1.599898E+0000
  3.171876E+0000 -1.088325E+0000
 -9.740592E-0001  1.234418E+0000
  5.279713E-0001  7.267923E-0001
 -1.511256E+0000  4.991147E-0001
 -7.433836E-0001 -3.501992E-0001
 -8.846883E-0001 -7.989718E-0001
  2.230801E+0000 -1.570876E+0000
  3.329022E-0001  2.378328E+0000
  1.919843E-0001 -8.724098E-0002
 -2.915867E-0001 -5.008422E-0001
  1.882077E+0000  2.040557E-0001
 -9.128848E-0001  3.201311E+0000
  5.907631E-0001 -1.393092E+0000
  1.554667E-0001 -2.724892E+0000
  3.119323E+0000 -1.095486E+0000
  1.352914E-0001  1.540514E+0000
 -1.044788E+0000  8.580019E-0001
 -7.168465E-0001 -2.329735E+0000
 -8.158552E-0001 -5.567102E-0001
  4.576031E+0000  1.273896E+0000
 -1.021091E+0000  1.302925E+0000
 -2.908313E+0000 -6.205990E-0001
  1.418459E+0000 -4.132222E+0000
  3.024514E+0000  1.094883E+0000
  9.179869E-0001  1.909028E+0000
 -4.629747E+0000 -4.188288E-0001
  1.435377E+0000 -2.333210E+0000
 -6.939797E-0001  1.187017E+0000
  2.280617E+0000  2.409495E+0000
 -4.981744E+0000 -1.737011E+0000
  1.102707E+0000 -2.607744E+0000
  3.134058E+0000 -1.967781E+0000
 -9.536905E-0002  4.689596E+0000
 -1.282849E-0001  1.731912E+0000
 -2.653488E+0000 -2.535615E+0000
  1.214571E+0000 -3.526319E+0000
  5.225527E+0000  2.869805E+0000
 -6.330067E-0001  4.082692E+0000
 -4.773957E+0000 -1.933806E+0000
  2.644900E+0000 -4.515962E+0000
  3.359554E+0000  1.158623E+0000
  1.357214E+0000  4.093076E+0000
 -5.537339E+0000  6.173416E-0001
  1.673167E+0000 -3.632925E+0000
 -2.384461E-0001  1.586839E+0000
 -1.488460E+0000 -9.205467E-0002
  1.656460E+0000 -5.290541E+0000
  2.778482E+0000 -5.356654E-0001
  1.429202E+0000  4.777062E+0000
 -2.744664E+0000  3.429319E-0001
 -1.024426E-0001 -2.596822E+0000
  3.812175E+0000  4.152979E-0001
  3.659542E-0001  2.975856E+0000
 -4.560567E+0000  1.460056E+0000
  2.912295E+0000 -3.732781E+0000
 -4.129317E-0001  6.043050E-0001
  2.530426E+0000  1.485882E+0000
 -2.158530E+0000 -1.390882E+0000
  1.913764E+0000 -2.756129E+0000
  1.222324E+0000  7.017132E-0001
  5.181578E-0001 -4.379454E-0002
 -3.431392E+0000 -9.263712E-0001
  2.435590E+0000 -2.040841E+0000
  2.160585E+0000  4.493896E-0001
 -1.745299E+0000  2.242811E+0000
 -2.054299E+0000 -3.898711E-0001
  4.904514E-0001 -2.685128E+0000
  1.434622E+0000  1.258537E+0000
  2.258471E+0000  4.047269E+0000
 -6.458147E+0000  8.816645E-0001
 -1.152869E+0000 -5.440101E+0000
  2.628189E+0000 -8.939440E-0001
  3.425068E+0000  4.664930E+0000
 -3.933504E+0000  2.524674E+0000
 -1.968542E+0000 -4.406223E+0000
  5.728740E+0000 -2.118300E+0000
  8.612604E-0001  5.227621E+0000
 -2.779032E+0000 -1.206608E-0001
 -9.525151E-0001 -4.158269E+0000
  3.784590E+0000 -4.417837E-0001
 -9.350944E-0002  2.740407E+0000
 -5.131817E+0000 -2.083726E+0000
  5.576219E-0001 -4.069511E+0000
  1.789711E+0000  4.271956E+0000
  1.269787E-0003  1.745724E+0000
 -3.845071E+0000  7.653949E-0001
  2.393014E+0000 -5.727853E+0000
  3.111297E+0000  1.738438E+0000
 -8.900035E-0002  3.833389E+0000
 -4.448987E+0000 -2.703035E+0000
  8.484086E-0001 -3.182786E+0000
  5.430926E+0000  1.626302E+0000
 -9.229019E-0001  2.954635E+0000
 -2.660160E+0000 -4.630491E+0000
  2.145910E-0001 -3.220464E+0000
  4.741158E+0000  3.487035E-0001
 -4.475944E+0000  4.596874E+0000
 -1.964418E+0000 -2.741622E+0000
  5.765768E-0002 -2.844702E+0000
  4.044346E+0000  3.354598E-0001
  1.298782E-0001  3.608992E+0000
 -2.752575E+0000 -1.499292E+0000
 -1.206274E+0000 -1.848754E+0000
 -1.011635E-0001 -1.111721E+0000
  1.424763E+0000  6.684229E-0001
 -1.960003E+0000  5.471626E-0001
  9.115971E-0001  1.161791E+0000
  7.321693E-0001  5.648271E-0001
 -2.511261E+0000 -6.040814E-0001
  1.737654E+0000 -1.926962E+0000
  1.774831E+0000  3.552512E+0000
 -1.835345E-0001  2.116409E+0000
 -5.699071E+0000  2.529375E-0001
  2.783263E+0000 -3.750947E+0000
  3.044627E+0000 -1.956070E+0000
 -1.717138E+0000  3.182630E+0000
 -1.566539E+0000  1.512760E+0000
 -3.567012E+0000 -2.606031E+0000
  2.909453E+0000 -2.787214E+0000
  1.443593E+0000  3.236584E+0000
 -1.258485E+0000  1.039657E+0000
 -1.754885E+0000 -1.652353E+0000
  3.204397E+0000 -1.474881E+0000
  1.248292E+0000  1.524036E+0000
 -4.462202E+0000  7.445428E-0001
  1.064927E+0000 -2.982199E+0000
  2.277093E+0000  3.701994E+0000
 -8.285146E-0001  5.054128E+0000
 -4.116824E+0000 -1.556087E+0000
  1.194887E+0000 -3.703546E+0000
  4.519507E+0000  2.163994E+0000
 -4.903811E-0001  3.616608E+0000
 -3.285190E+0000 -4.194304E-0001
  1.817246E+0000 -5.247391E+0000
  3.082095E+0000  1.739220E+0000
 -3.470482E-0002  2.832041E+0000
 -2.387787E+0000 -4.689233E-0002
  6.174652E-0002 -1.044088E+0000
  3.320203E+0000  5.399799E-0001
 -2.713617E+0000  2.268641E+0000
 -3.223624E+0000 -3.448976E+0000
  9.378139E-0001 -7.218829E-0001
  2.496909E+0000  1.273416E+0000
 -5.306419E-0001  1.384492E+0000
 -4.673963E-0001  6.640239E-0001
  1.251962E+0000 -5.134437E+0000
  4.962148E-0001  1.630581E+0000
  1.836797E+0000  1.008197E+0000
 -1.906804E+0000  2.002045E-0001
  1.556960E+0000 -3.951702E+0000
  3.520266E+0000 -1.271678E+0000
 -2.834028E+0000  3.659401E+0000
 -6.958768E-0001  1.920171E+0000
  1.752705E-0001 -2.565157E+0000
 -9.003306E-0001  5.770837E-0001
  4.645770E+0000  2.505813E+0000
 -3.829021E+0000  4.062349E+0000
 -1.293706E+0000 -2.928763E+0000
  9.682041E-0001 -2.274871E+0000
  2.588926E+0000  2.329968E+0000
 -1.578803E+0000  2.740812E+0000
 -3.391680E+0000 -2.896986E+0000
  2.561008E+0000 -3.109825E+0000
  2.446019E+0000  3.069895E+0000
 -5.002913E+0000  1.397943E+0000
 -1.136551E+0000 -3.458941E+0000
  3.029919E+0000 -1.357485E-0001
  4.786190E-0001  5.331789E-0001
 -2.425117E+0000  1.362075E+0000
  3.017083E-0001 -1.823444E+0000
  9.731353E-0001 -1.342426E-0001
  3.856341E-0001  6.325394E-0001
 -2.603302E+0000 -1.805674E+0000
  1.944807E+0000  1.669599E-0001
  1.729564E+0000  2.242483E+0000
 -2.957610E+0000  6.956732E-0001
  1.633920E+0000 -2.535222E+0000
  1.153653E+0000  2.435679E+0000
  8.694672E-0001 -1.616492E+0000
 -2.203869E+0000 -1.401181E+0000
  1.596337E+0000 -2.812486E-0001
 -1.699102E-0001  4.233410E-0001
 -2.508140E+0000  1.378884E+0000
 -1.125628E+0000 -3.766034E+0000
 -1.099442E-0001  1.045798E+0000
  3.471847E+0000  6.764046E-0001
 -4.748669E+0000 -2.755803E-0001
  1.207494E+0000 -2.030174E+0000
  1.444343E+0000  2.578541E+0000
 -9.157302E-0001  3.334404E+0000
 -2.962070E+0000 -1.277390E+0000
  1.515113E+0000 -3.526022E+0000
  2.722387E+0000  2.225538E+0000
 -5.304555E-0002  3.064786E+0000
 -3.863463E+0000  2.310634E-0001
  1.682505E+0000 -4.128678E+0000
  3.097468E+0000  2.678981E+0000
 -2.027841E+0000  2.267752E+0000
 -2.135038E+0000  2.936178E-0001
  1.216652E+0000 -7.862152E-0001
  5.764853E-0001  1.180808E+0000
  9.353665E-0001  1.212844E+0000
 -1.368473E+0000 -9.124136E-0001
  4.024772E-0001 -2.398600E+0000
  3.414231E+0000  1.272361E+0000
 -2.403203E+0000  4.144120E+0000
 -3.064688E+0000 -1.065055E+0000
  2.554024E+0000 -2.395486E+0000
  1.312874E-0001  8.672420E-0001
 -1.808247E+0000  8.926308E-0001
 -2.373435E-0001 -1.730611E+0000
 -1.134342E-0001 -7.627029E-0002
 -1.011780E+0000  4.023006E+0000
 -3.550385E+0000 -2.168346E+0000
  3.238317E+0000 -2.065253E+0000
  3.481470E-0002  2.304416E+0000
 -1.691577E+0000  8.080082E-0001
 -1.747495E+0000 -2.881340E+0000
  2.446021E+0000 -1.426632E+0000
  2.359268E+0000  3.300129E+0000
  1.392466E-0001  1.967517E+0000
 -3.872822E+0000 -1.525282E+0000
  4.802725E+0000 -3.595790E+0000
  1.462589E+0000  3.381261E+0000
 -4.183451E-0002  7.999474E-0001
 -2.114368E+0000  9.955320E-0001
  1.785992E+0000 -1.293735E+0000
  4.430939E-0001 -6.708526E-0001
 -6.572746E-0001  1.830841E+0000
  1.549237E+0000 -2.413072E+0000
 -1.858876E+0000  8.519598E-0001
  2.364497E+0000  9.824836E-0001
 -2.661170E+0000  1.532304E+0000
  2.593003E+0000 -1.583371E+0000
 -5.795631E-0001  1.248580E+0000
 -4.911275E+0000  1.659878E-0001
  2.712861E+0000 -5.633187E+0000
  2.426468E+0000  2.575549E+0000
 -5.841678E-0001  2.937141E+0000
 -1.430557E+0000 -9.383566E-0001
 -2.526895E+0000  8.825483E-0001
  3.521130E+0000 -4.473021E+0000
 -1.197757E+0000  1.139647E-0001
  7.231982E-0001 -7.115018E-0001
 -2.555044E+0000  3.276060E-0001
  1.525796E+0000 -1.114560E+0000
 -5.162426E-0001 -2.986652E-0001
  5.104780E-0001 -8.260710E-0001
  1.635591E+0000 -2.937568E+0000
 -2.506141E-0001  1.398209E+0000
  3.572699E-0001  1.541344E+0000
 -1.348212E+0000 -9.056778E-0001
  2.358649E+0000 -1.234847E+0000
  7.587248E-0001  2.514541E+0000
 -1.890073E+0000  3.041534E+0000
 -7.852860E-0001 -2.544986E+0000
  1.151309E-0001 -3.513844E+0000
  3.732651E+0000  2.430739E+0000
 -7.919073E-0001  4.393203E+0000
 -3.697985E+0000 -1.997518E+0000
 -1.042691E+0000 -2.340893E+0000
  6.382357E+0000  1.476560E-0001
 -9.557972E-0001  4.182778E+0000
 -5.097491E+0000 -4.175137E-0001
 -2.274377E+0000 -3.207402E+0000
  4.895206E+0000 -2.006615E+0000
  1.532477E+0000  5.745849E+0000
 -4.111345E+0000  2.067669E+0000
 -1.903376E+0000 -4.987901E+0000
  2.422092E+0000 -1.929043E-0001
  2.833280E+0000  7.625806E-0001
 -2.781084E+0000  2.481503E+0000
  3.000119E-0001 -1.544829E+0000
  4.340904E-0001 -5.000963E-0002
  2.205135E+0000  2.027017E+0000
 -2.544207E+0000  7.797715E-0001
  5.371668E-0001 -1.390236E+0000
  5.535670E-0001 -3.381182E+0000
  8.510482E-0001  2.649327E+0000
 -5.237004E-0001  2.438841E+0000
 -2.930628E+0000 -2.346201E+0000
  1.583447E+0000 -2.644894E+0000
  2.573834E+0000  1.941364E+0000
 -3.058559E+0000  5.704771E+0000
 -3.008248E+0000 -2.454732E+0000
  1.723469E+0000 -2.523981E+0000
  2.259501E+0000  1.059577E+0000
 -1.231703E+0000  3.953657E+0000
 -1.627330E+0000 -5.513179E-0001
  6.524617E-0001 -4.485324E+0000
  2.718382E+0000  1.738972E+0000
 -2.345041E-0001  4.361191E+0000
 -4.380884E+0000 -1.869729E+0000
  1.589701E+0000 -3.545673E+0000
  4.843292E+0000  3.378654E+0000
 -2.397096E+0000  6.125712E+0000
 -1.602832E+0000 -2.274447E+0000
  5.173140E-0001 -2.894116E+0000
  2.954899E+0000  1.677059E+0000
  1.810506E-0001  2.826071E+0000
 -2.932912E+0000 -3.437762E+0000
  3.665836E+0000 -3.029966E+0000
  1.238457E+0000  2.790628E+0000
 -7.000526E-0002  1.755650E+0000
 -3.588106E+0000  3.222941E-0001
  1.991267E+0000 -2.561077E+0000
  3.389101E+0000  2.266202E+0000
 -9.957665E-0001  4.328491E+0000
 -4.044894E+0000 -7.094309E-0001
 -5.874862E-0001 -5.255901E+0000
  5.358749E+0000  1.353013E+0000
 -1.305993E+0000  3.989122E+0000
 -3.413438E+0000 -2.595573E+0000
  4.751253E+0000 -4.191925E+0000
  8.548274E-0001  2.774583E+0000
 -3.449002E+0000  2.920561E+0000
  6.123043E-0001 -2.142312E+0000
  2.608239E+0000 -8.898631E-0001
  1.820985E+0000  4.174040E+0000
 -1.858073E+0000  1.670008E+0000
 -3.697847E+0000 -3.732367E+0000
  3.214292E+0000 -4.618930E+0000
  1.998275E+0000  4.844783E+0000
 -1.392500E+0000  3.258089E+0000
 -2.494679E+0000 -4.225589E+0000
  2.764739E+0000 -1.816592E+0000
  1.013938E+0000  3.147144E+0000
 -1.591278E+0000 -7.204973E-0001
  2.961442E-0001 -2.342491E+0000
  4.713396E-0001  1.146471E+0000
  2.499897E+0000  2.945845E+0000
 -2.382860E+0000  1.457494E+0000
 -1.206438E+0000 -3.724050E+0000
  4.537442E+0000 -1.321163E+0000
  1.242267E+0000  3.396455E+0000
 -5.057097E+0000  1.505378E+0000
 -2.360177E-0002 -5.604799E+0000
  3.056070E+0000 -8.552016E-0001
  3.040903E+0000  1.071952E+0000
 -2.448252E+0000  2.047888E+0000
 -2.075925E+0000 -1.534721E+0000
 -7.766041E-0001 -2.373976E+0000
  1.629544E+0000  2.220608E+0000
 -5.653617E-0001  4.704424E-0002
 -5.762642E-0002 -3.227775E-0001
  1.710207E-0001  4.818234E-0001
 -1.200722E+0000 -2.616211E-0001
 -4.670172E-0001 -2.245584E+0000
  2.313655E+0000  7.235008E-0001
  2.527286E-0001  2.241979E+0000
 -1.256795E+0000 -2.438356E+0000
 -3.278581E-0001 -1.088938E+0000
  2.882948E+0000  7.879844E-0001
 -9.348052E-0001  2.114018E+0000
 -3.184271E+0000 -1.548467E-0001
  5.441683E-0001 -1.770750E+0000
 -1.576140E+0000 -2.030203E-0001
  4.198852E+0000 -9.903277E-0001
 -1.273799E+0000  4.174679E+0000
 -1.409814E+0000 -5.587677E-0001
  2.358336E-0001 -2.597553E+0000
  2.586016E+0000  3.996127E+0000
 -2.472962E+0000  2.245368E+0000
 -2.227059E+0000 -3.335218E+0000
  3.945668E+0000 -5.469763E-0001
  1.580555E+0000  2.662002E+0000
 -2.958451E+0000  1.145384E+0000
  2.181075E+0000 -3.150027E-0001
 -5.261880E-0001  8.272966E-0001
  1.226986E+0000  4.797552E-0001
 -1.986443E+0000 -1.699769E-0001
  1.205029E+0000 -1.986086E+0000
 -1.014035E-0002  1.547298E+0000
  9.028569E-0001  5.816422E-0001
 -7.009445E-0001 -1.142896E+0000
 -6.681562E-0001  5.481948E-0001
  1.497835E+0000  3.245590E+0000
  1.288787E+0000 -1.040693E-0001
 -1.376195E+0000  1.249584E-0001
 -1.254142E+0000 -3.201078E+0000
  1.647274E+0000  8.114058E-0001
  8.092958E-0001  5.898871E-0001
 -3.325570E+0000  2.874160E+0000
  2.685935E-0001 -1.644958E+0000
 -1.105477E+0000  9.578468E-0001
  2.733216E+0000 -2.040084E+0000
 -8.864298E-0001  1.039585E+0000
  3.303087E-0001 -3.224059E-0001
  6.205551E-0001 -5.012673E-0001
 -5.595901E-0001  1.303918E-0002
  2.239652E+0000  6.936551E-0001
 -3.478723E+0000 -1.663976E-0001
  8.149030E-0001 -8.816719E-0001
 -2.182462E-0001  3.154678E+0000
 -1.731469E+0000  1.104876E+0000
 -4.923811E-0001 -1.008812E+0000
  4.201601E-0001 -2.519083E+0000
  1.556489E+0000  3.496921E-0001
 -1.239647E+0000  1.272970E+0000
 -1.453411E-0001  3.760270E-0002
  5.789886E-0001 -2.354332E+0000
  1.136289E+0000 -7.479807E-0001
 -1.225715E+0000  2.851892E+0000
 -2.819987E-0001  7.791380E-0001
 -1.116296E+0000 -1.404653E-0001
  1.815756E+0000 -1.187901E-0001
 -5.578372E-0001  1.410423E+0000
 -1.277792E+0000  7.231585E-0001
 -7.211591E-0001 -2.194601E+0000
  3.720254E+0000 -3.495074E-0001
  1.097721E+0000  3.815122E+0000
 -3.352429E+0000  7.282282E-0001
 -9.598318E-0001 -3.388052E+0000
  1.679207E+0000 -6.959845E-0001
  5.914361E-0001  4.901329E+0000
 -3.674590E+0000 -1.001501E+0000
  1.228354E+0000 -1.510963E+0000
  2.838715E+0000 -1.334391E+0000
 -3.102309E+0000  1.818422E+0000
  1.723227E-0001 -6.894759E-0001
  1.835692E+0000 -4.890149E-0001
  1.581760E+0000  1.349530E+0000
 -2.639087E+0000 -5.377059E-0001
 -1.275135E+0000 -8.193340E-0001
  3.041120E+0000  1.246996E+0000
 -1.417271E+0000  2.014287E+0000
 -2.742748E+0000  1.108766E-0001
  2.369976E+0000 -2.781641E+0000
  2.409055E+0000 -7.491448E-0001
 -1.399788E+0000  5.075834E+0000
 -1.401798E+0000 -2.151509E+0000
 -2.665995E+0000 -2.009351E+0000
  5.448034E+0000 -1.432824E+0000
 -1.083816E+0000  4.056942E+0000
 -2.702317E+0000 -4.799327E-0001
  1.225495E+0000 -4.462898E+0000
  1.300101E+0000  1.008432E+0000
  9.634696E-0001  1.749971E+0000
 -3.106954E+0000 -1.115691E-0002
  1.770998E+0000 -1.901836E+0000
  1.306152E-0001 -1.129943E+0000
  1.631243E+0000  6.456598E-0001
  1.866715E-0002  1.617716E+0000
 -1.067647E+0000 -1.072438E+0000
  3.029131E-0001 -2.462490E+0000
  2.746181E-0001  5.342060E-0001
  2.424429E+0000 -6.427846E-0001
 -8.626267E-0001 -3.638881E-0001
 -4.919244E-0002 -2.353969E+0000
  2.322364E+0000 -4.544828E-0001
 -2.410090E-0001  2.097344E+0000
 -8.476673E-0001  1.786321E+0000
  1.311669E+0000 -2.112036E+0000
 -1.696920E-0001  7.905811E-0001
  8.298642E-0001  1.326699E+0000
 -6.361740E-0001 -8.305992E-0001
  1.765174E+0000 -9.501669E-0001
 -2.373059E-0001  4.430294E+0000
 -2.227854E+0000 -1.180761E-0001
 -2.605701E+0000 -2.494762E+0000
  4.602891E+0000 -3.300710E+0000
 -1.462548E+0000  5.169052E+0000
 -1.436432E+0000 -1.707684E-0001
  1.500718E+0000 -2.515622E+0000
  5.421654E-0002  2.128147E+0000
  5.307056E-0002 -9.736780E-0001
 -1.923434E+0000  2.255063E+0000
  6.262188E-0001 -3.053085E+0000
  6.505052E-0001 -2.013032E+0000
  1.170165E+0000  9.043428E-0001
 -1.540734E+0000  3.595362E+0000
 -3.043062E+0000 -7.717030E-0001
  5.543679E-0001 -1.370147E+0000
  1.774203E+0000  3.107302E+0000
 -1.946450E+0000  1.706892E+0000
 -1.377497E+0000 -3.285259E+0000
  2.152294E-0003 -2.111611E+0000
  1.041343E+0000 -3.387458E-0001
 -3.717649E-0002  6.128335E-0001
  1.962745E-0002 -7.593668E-0001
 -2.411581E-0001 -3.706229E-0001
  6.126522E-0001 -4.491462E-0001
  6.692701E-0003 -1.451854E+0000
 -3.477172E-0001 -2.455976E+0000
  3.399462E+0000 -4.675170E-0001
 -1.333175E+0000  1.442003E+0000
 -2.162950E+0000  6.652338E-0002
  1.547273E+0000 -4.925737E+0000
  2.534212E+0000  2.877909E+0000
  1.027955E+0000  1.081831E+0000
 -3.596433E+0000 -6.416056E-0001
  3.137244E+0000 -2.141757E+0000
  5.695709E-0002  7.029003E-0001
 -9.720397E-0001  1.044976E+0000
 -1.011126E+0000 -2.060761E+0000
 -6.742067E-0001 -2.235425E+0000
  2.302496E+0000  2.636653E-0001
  2.548346E-0001  1.157173E+0000
 -2.090087E+0000  1.473671E+0000
 -5.698203E-0001 -3.457819E+0000
  1.940190E+0000 -8.925895E-0001
  2.846838E+0000  2.869122E+0000
 -2.080453E+0000  2.941083E+0000
 -2.536338E+0000 -3.374230E+0000
  4.257242E+0000 -1.175712E+0000
  1.288501E+0000  3.162206E+0000
 -4.547342E+0000  2.842840E+0000
 -2.252853E+0000 -3.158901E+0000
  3.626774E+0000 -7.907553E-0001
 -6.497335E-0001  4.203365E+0000
 -3.975171E+0000  8.961368E-0001
 -1.098537E+0000 -4.063998E+0000
  1.755662E+0000  2.490532E-0001
  1.589730E+0000  1.547557E+0000
 -1.389107E+0000  2.892806E-0001
  4.457883E-0001 -2.898264E+0000
 -1.345634E+0000 -4.662612E-0001
  3.848875E+0000 -1.485517E+0000
 -2.147725E+0000  4.250879E+0000
  3.584173E-0001  6.816504E-0002
  9.820677E-0002 -1.505356E+0000
  1.613323E+0000 -1.620123E+0000
  2.382940E+0000  1.855558E+0000
 -2.218014E+0000  2.193287E+0000
 -1.101548E+0000 -8.974891E-0001
  1.224225E+0000 -3.304996E+0000
  1.190355E+0000  2.666813E+0000
 -1.895571E+0000  1.656426E+0000
 -2.731086E+0000 -2.197923E+0000
  8.991571E-0001 -3.639378E+0000
  2.100359E+0000 -4.752862E-0001
  3.874630E-0001  3.920983E+0000
 -3.866817E+0000 -4.184400E-0001
  1.383723E+0000 -1.892294E+0000
  5.219609E-0001  1.726042E+0000
 -1.110971E+0000 -3.328945E-0001
 -1.006238E+0000 -2.407933E+0000
  2.371883E+0000 -6.472848E-0002
 -2.958372E-0001  1.384371E+0000
 -7.075766E-0001  5.571715E-0001
 -1.833589E+0000  1.435739E-0001
  4.854169E-0001 -1.785632E+0000
  1.205829E+0000  2.590352E+0000
 -1.897088E+0000  1.660588E+0000
 -5.931767E-0003 -1.934491E+0000
  6.527787E-0001 -1.085089E+0000
  2.318081E+0000  9.232782E-0001
  2.581830E+0000  3.838443E+0000
 -2.429306E+0000  3.224157E+0000
  9.363168E-0002 -1.816079E+0000
 -4.528653E-0001 -1.084569E+0000
  5.175353E+0000  1.041261E+0000
 -2.362268E+0000  3.160207E+0000
 -1.081736E+0000 -1.902286E+0000
  1.533929E+0000 -2.920058E+0000
  2.070583E+0000  2.728682E+0000
 -4.222608E+0000  2.403630E+0000
 -2.773435E+0000 -3.843326E+0000
  3.655619E+0000 -2.885729E+0000
  2.677399E+0000  3.380506E+0000
 -1.041427E+0000  2.018228E+0000
 -3.147688E+0000 -3.122399E+0000
  1.973352E+0000 -3.727255E+0000
  2.183333E+0000  2.675261E+0000
 -2.417030E+0000  4.648301E+0000
 -1.616856E+0000 -1.450076E+0000
  1.061646E+0000 -4.852165E+0000
  3.788594E+0000  1.374555E+0000
 -4.050118E+0000  4.975596E+0000
 -1.729207E+0000 -1.702180E+0000
 -8.293067E-0001 -1.746829E+0000
  4.167032E+0000  1.982912E+0000
  3.189679E-0002  2.860805E+0000
 -2.117920E+0000 -2.769684E-0001
 -2.228260E+0000 -2.825877E+0000
  1.824200E+0000 -2.259679E+0000
  2.858997E+0000  1.516188E+0000
 -1.877986E+0000  3.566491E-0001
 -3.101403E+0000 -1.575406E+0000
  3.102027E+0000 -1.610371E+0000
  2.174609E+0000  2.261510E+0000
 -4.674105E+0000  1.014076E+0000
  1.449731E+0000 -2.256159E+0000
  2.057533E+0000 -1.166194E-0001
 -3.030537E-0001  4.306298E+0000
 -2.468410E+0000 -2.159533E-0001
  1.708614E-0002 -5.976941E-0001
  1.333438E+0000 -6.874696E-0001
 -1.007603E+0000  1.024778E+0000
  9.924809E-0001  4.113058E-0001
  1.821439E-0001 -1.539276E+0000
 -1.315443E+0000  7.219782E-0001
  5.394472E-0001  5.721057E-0001
 -4.106186E-0001 -1.245429E+0000
  1.870677E+0000  2.318986E-0001
  1.462642E+0000  1.930955E+0000
 -2.473413E+0000  1.076370E+0000
 -6.694922E-0001 -1.421357E+0000
  1.698733E+0000 -4.030318E+0000
  1.588051E-0001  2.705780E+0000
  1.534761E-0001  2.625075E+0000
 -2.386243E+0000 -1.569538E+0000
  1.015903E+0000 -2.304044E+0000
  1.707918E+0000 -4.590046E-0002
  2.109580E+0000  1.298678E+0000
 -3.169304E+0000  1.919548E+0000
  1.015755E+0000 -2.521089E+0000
  1.363996E+0000 -1.887869E-0001
 -6.461458E-0001  3.094470E+0000
  8.264534E-0001 -1.567460E+0000
 -1.984955E+0000 -1.932601E+0000
  1.310327E+0000 -1.120725E+0000
  2.250716E+0000 -6.000985E-0001
 -2.423048E+0000  2.755959E+0000
 -6.549589E-0001 -1.020769E+0000
  1.097877E-0001 -2.525624E+0000
  2.850392E+0000  8.564076E-0001
  7.812669E-0001  4.942157E+0000
 -6.193544E+0000 -2.810764E-0001
  2.329022E+0000 -5.708258E+0000
  4.085316E+0000  4.573831E-0001
  1.048939E+0000  4.334305E+0000
 -4.608014E+0000 -8.627456E-0001
  7.796545E-0001 -5.512661E+0000
  2.882933E+0000  6.770637E-0002
  1.908843E+0000  4.220341E+0000
 -3.463474E+0000  6.847526E-0001
 -9.109866E-0001 -3.952252E+0000
  2.122161E+0000 -3.360492E-0001
  8.141922E-0001  2.298423E+0000
 -4.783368E+0000 -1.672664E+0000
  3.793639E+0000 -5.919979E+0000
  2.145747E+0000  3.373595E+0000
 -4.944285E-0001  3.888581E+0000
 -3.982155E+0000 -2.121362E+0000
  2.755953E+0000 -2.983003E+0000
  1.636957E+0000  3.496612E+0000
 -2.999558E+0000  2.377423E+0000
 -5.298523E+0000 -2.829675E+0000
  4.561723E+0000 -2.561917E+0000
  1.714862E+0000  3.801616E+0000
 -2.318594E+0000  5.323658E+0000
 -4.605830E+0000 -2.493462E+0000
  6.671913E+0000 -4.779054E+0000
  2.632204E+0000  4.886587E+0000
 -3.824528E+0000  3.139105E+0000
 -3.696780E+0000 -6.361501E+0000
  5.011183E+0000 -3.050237E+0000
  2.285016E+0000  7.736025E+0000
 -4.107617E+0000  2.745806E+0000
 -2.022168E+0000 -5.179803E+0000
  1.401649E+0000  7.658808E-0001
  3.092283E+0000  2.608324E+0000
 -4.358021E+0000  2.464178E+0000
 -3.755334E-0001 -3.408059E+0000
  3.234672E+0000 -6.866909E-0002
 -1.680800E+0000  4.377257E+0000
 -5.395282E-0001  2.381640E-0001
 -2.971312E+0000 -1.695501E+0000
  3.678106E+0000 -1.632725E+0000
 -6.462345E-0001  2.302357E+0000
  1.688124E-0001  1.714938E-0001
 -2.845133E+0000 -1.167733E-0001
  3.927854E+0000 -3.071299E+0000
  4.363014E-0001  1.051244E+0000
 -6.672887E-0001  9.343605E-0001
 -5.425975E-0001 -3.119290E-0001
  8.317916E-0001 -1.011649E+0000
  1.699181E+0000 -1.536942E-0001
  4.070441E-0002 -9.551551E-0001
 -9.580494E-0002 -6.194736E-0001
  7.725719E-0001  1.213218E+0000
 -3.007523E-0001  7.944995E-0001
 -1.294524E+0000 -4.709073E-0002
  8.014112E-0001 -6.671871E-0001
  6.355931E-0001 -9.629500E-0001
 -1.507579E-0002  8.573064E-0001
 -9.833194E-0001  1.882370E-0001
  1.321088E+0000 -2.188976E+0000
  6.824254E-0002  1.430081E+0000
  5.001130E-0001 -1.799542E-0001
 -9.884201E-0002  1.084032E+0000
 -1.839927E+0000 -1.378269E+0000
 -8.580235E-0001 -1.776438E+0000
  1.637981E+0000 -7.298141E-0001
 -1.597947E+0000 -1.268250E+0000
  2.420354E+0000 -1.353238E-0001
 -3.761068E-0001  8.192396E-0001
  2.038468E-0001 -5.461808E-0002
 -2.937844E+0000  4.521894E-0001
  3.498249E+0000 -1.047299E+0000
 -1.081005E+0000 -4.067295E-0001
 -1.452172E+0000  5.960949E-0002
  2.477203E+0000 -2.061797E+0000
  1.928899E-0001  4.230243E-0001
 -3.492730E-0001  2.607686E+0000
 -1.227941E+0000 -7.265625E-0001
  7.182848E-0001 -4.732051E-0001
  1.473243E+0000 -1.683049E+0000
 -8.058533E-0001  2.114806E+0000
 -1.274646E-0001  1.854085E-0001
 -2.605944E+0000  1.685825E-0001
  4.476387E+0000 -8.885072E-0001
 -3.123761E+0000  1.680515E+0000
  9.057157E-0002  1.504720E-0002
 -6.321746E-0001 -6.543680E-0001
  2.150840E+0000 -8.380066E-0001
 -1.010051E-0001  1.432146E+0000
 -7.567040E-0001  3.989897E-0001
  1.156215E+0000 -1.174512E+0000
  1.290416E+0000  2.357626E-0001
  9.986250E-0001  5.068070E-0001
  7.146843E-0001  2.362952E+0000
 -2.138970E+0000  1.424603E-0002
  4.351224E-0001  7.673746E-0001
 -1.631442E+0000  2.282638E-0001
  5.070968E-0002 -1.586135E+0000
  2.857383E-0001 -1.546075E+0000
  1.737585E+0000 -3.228366E-0001
 -1.926287E-0002  2.133550E+0000
 -1.564622E+0000  1.147821E+0000
  5.019149E-0001 -2.512586E+0000
  6.926784E-0001  3.581127E+0000
  4.846559E-0001  1.594343E+0000
 -5.079503E+0000  1.923798E+0000
  3.351738E+0000 -3.772673E+0000
  1.009711E+0000  8.237216E-0001
  1.535652E+0000  1.116322E+0000
 -1.764116E+0000  1.417654E+0000
 -1.213335E+0000  8.688208E-0001
 -7.850433E-0001 -7.098875E-0001
  1.210367E+0000  1.001511E+0000
  8.401578E-0001  8.961185E-0001
  9.384587E-0002  8.395703E-0001
 -3.950471E-0001 -1.069076E+0000
  1.925725E+0000 -2.644751E+0000
 -1.427130E-0001  2.171029E+0000
 -1.764575E-0001  7.809892E-0001
 -5.823385E-0001 -1.525773E+0000
 -1.427456E+0000 -2.196675E+0000
  3.295850E+0000  6.349156E-0002
 -2.416597E-0001  1.606377E+0000
 -5.178803E+0000  2.089201E+0000
  4.326884E-0001 -4.046251E+0000
  8.281063E-0001 -1.264695E+0000
 -4.235605E-0001  6.683061E-0001
  1.184763E+0000 -1.620874E-0001
 -1.627784E+0000  1.881969E+0000
 -1.925347E-0001 -1.538908E+0000
  1.151363E+0000  6.518970E-0001
  1.885786E+0000  1.795209E+0000
  8.186562E-0001 -2.185188E-0001
 -2.199773E+0000  5.999451E-0001
  2.095849E+0000 -1.493370E-0002
  1.168998E+0000 -4.953024E-0001
 -2.883166E+0000  1.039638E+0000
  1.357835E+0000 -1.666004E+0000
 -6.587490E-0001 -1.028242E+0000
  1.420455E+0000  9.466861E-0001
 -1.070273E+0000  2.724257E+0000
 -1.505698E+0000 -1.999347E+0000
  1.715784E+0000 -1.696959E+0000
  2.582736E+0000  1.425035E+0000
 -7.643591E-0001  4.535527E+0000
 -2.051011E+0000 -1.958085E+0000
 -4.876230E-0001 -7.001904E-0001
  1.447975E+0000  7.082483E-0001
 -1.826763E+0000  5.946426E-0001
 -4.880012E-0001 -2.546416E+0000
  2.362036E-0001 -2.477001E+0000
  1.463482E+0000  4.179283E+0000
  4.779210E-0001  6.955238E-0001
 -3.529419E+0000 -1.382751E+0000
  4.309556E+0000 -1.290209E+0000
  1.078718E+0000  4.001143E-0001
 -2.592113E+0000  2.772171E+0000
 -1.246933E+0000 -3.253825E+0000
 -7.115796E-0003 -1.745008E+0000
  2.024669E-0001  3.009834E+0000
  1.628186E-0001  1.587326E+0000
 -2.530804E+0000 -1.686470E+0000
  2.944961E+0000 -4.709001E+0000
  1.221075E+0000  2.154934E+0000
 -7.206528E-0001  4.304511E+0000
 -1.588774E+0000 -2.371528E+0000
  1.168629E+0000  5.589256E-0001
  2.889970E+0000 -2.398141E-0002
 -2.357677E+0000  1.234967E+0000
  2.078323E-0001  4.364861E-0001
  1.850174E+0000 -1.252071E+0000
 -1.240722E+0000  1.309217E-0001
  1.141865E+0000  8.963467E-0001
  1.004765E+0000 -1.194629E+0000
 -7.373213E-0001  1.365291E+0000
  6.430237E-0001 -4.937460E-0001
 -1.200117E+0000  9.755319E-0001
  2.741316E+0000 -3.446947E+0000
 -2.454301E-0001 -7.280241E-0001
  3.264302E+0000  3.103298E-0001
 -1.523465E+0000  2.250344E+0000
  5.365667E-0001 -7.308525E-0001
  6.156311E-0001 -3.076595E+0000
 -1.260635E+0000  5.743811E-0001
  1.761188E+0000  1.625539E+0000
 -1.520726E+0000  1.301116E+0000
  6.092711E-0001 -2.054434E-0001
  5.996029E-0001 -1.644526E+0000
 -7.324619E-0001  1.369071E+0000
  1.288356E+0000  5.369093E-0001
 -1.321545E+0000 -7.850597E-0001
  1.747700E+0000 -3.138000E+0000
 -1.959505E+0000  5.663573E-0001
  1.856700E+0000  2.031783E+0000
 -1.705918E+0000 -3.194589E-0001
 -2.688436E-0001  5.030541E-0001
  1.220873E+0000  1.149634E+0000
 -1.360922E+0000  2.479891E-0001
  2.140578E+0000  4.968843E-0001
 -1.779411E+0000  3.178199E-0001
  5.281585E-0001  1.023046E+0000
 -1.271915E+0000 -1.054567E+0000
  1.456686E+0000  1.186023E+0000
 -1.378504E+0000  1.009708E+0000
  1.177911E+0000 -2.570532E+0000
  1.128980E+0000  1.113539E-0001
  1.460888E+0000  3.237809E+0000
 -2.491355E+0000  1.050866E+0000
  4.764362E-0001 -3.462892E+0000
  1.276390E+0000  9.083353E-0001
  3.367218E+0000  2.114826E+0000
 -3.410945E+0000  1.452370E+0000
  4.364989E-0001 -1.654153E+0000
 -1.458171E-0002 -2.616325E+0000
  2.820683E+0000 -5.406309E-0001
  5.383544E-0001  1.996490E+0000
 -1.576920E+0000 -1.880502E+0000
 -1.162104E+0000 -1.170580E+0000
  1.432045E-0001  5.830408E-0001
  5.719391E-0001  7.240281E-0001
 -1.280499E+0000  4.314188E-0002
  2.064074E+0000 -1.687699E+0000
 -5.509407E-0002  1.015123E+0000
  5.111850E-0001 -4.327286E-0001
  9.668454E-0001 -1.759240E+0000
  4.360183E-0001  1.213115E+0000
 -3.447776E+0000  1.357696E+0000
  1.924395E+0000 -3.565195E+0000
 -1.313311E+0000  9.010564E-0001
  1.416362E+0000  1.466325E+0000
 -1.029946E-0001 -3.197878E+0000
 -2.225265E+0000  6.158522E-0001
  2.276915E+0000 -1.580293E+0000
 -3.255364E+0000  2.993809E+0000
  1.679481E-0001 -1.388150E+0000
  2.543728E-0001 -2.047685E+0000
  2.689597E+0000  1.579029E+0000
  9.701853E-0002  2.055335E+0000
 -1.921039E+0000  5.696895E-0001
  1.006459E+0000 -1.659798E-0001
 -1.801883E+0000  9.697210E-0001
  2.467987E+0000 -4.133287E-0001
 -2.827638E+0000  2.825935E-0001
  8.385084E-0001 -7.512684E-0003
  5.875614E-0001  2.734082E+0000
  1.434963E-0002  1.222671E+0000
 -1.429746E+0000 -1.222110E+0000
  3.996414E+0000 -1.418858E+0000
  1.239155E+0000  4.484424E+0000
  1.054824E+0000  1.403633E+0000
 -4.372824E+0000 -3.111611E+0000
  3.155013E+0000 -2.663301E+0000
  1.001060E+0000  3.822652E+0000
 -2.801229E+0000  8.298200E-0001
 -1.077097E+0000 -2.200195E+0000
  2.022204E+0000 -1.638339E+0000
  2.587791E+0000  4.519623E+0000
 -3.261045E+0000  4.107860E+0000
 -1.812865E+0000 -2.824103E+0000
  3.197589E-0001 -1.173368E+0000
  1.113933E+0000  3.366940E+0000
 -1.925416E+0000  3.245450E+0000
 -2.398951E+0000 -3.742164E+0000
  2.202875E+0000 -3.684280E+0000
  2.229048E+0000  4.423115E+0000
 -1.757001E+0000  3.628421E+0000
 -5.494535E+0000 -2.707134E+0000
  2.820471E+0000 -4.092764E+0000
  2.343401E+0000  1.569633E+0000
 -3.080097E+0000  3.212637E+0000
  1.056672E+0000 -3.791294E+0000
  6.154852E-0001  3.934030E-0001
  1.293596E+0000  3.529174E+0000
 -2.484384E+0000  4.472034E-0001
 -1.414041E+0000  7.887226E-0001
  2.274223E+0000  5.787289E-0001
 -7.484027E-0001  1.204129E-0001
  7.301835E-0001 -1.729409E+0000
 -1.287957E+0000  1.322451E+0000
  1.476846E+0000 -2.658866E-0001
 -4.640874E-0001 -1.082243E+0000
  1.398198E+0000  1.679210E+0000
  1.771501E+0000 -1.281709E+0000
 -1.465784E+0000 -9.143425E-0001
  6.831237E-0001  1.409784E+0000
 -5.905481E-0001  6.305076E-0001
 -9.717750E-0001 -2.422017E+0000
  4.709025E-0001  2.837776E-0001
  1.223163E-0001  1.096873E+0000
 -1.758437E+0000 -7.608481E-0001
  1.037026E+0000 -2.157981E+0000
  2.190828E+0000  8.188144E-0001
 -1.099062E+0000  2.069238E+0000
 -3.354252E-0001 -9.212802E-0002
 -1.030871E+0000 -6.462602E-0001
  9.756304E-0001 -1.478491E+0000
 -1.122567E+0000  1.699546E+0000
  5.993158E-0001  9.649688E-0001
  9.270490E-0003 -1.141723E+0000
 -1.102656E+0000 -3.103545E-0001
  1.933513E+0000  1.161364E+0000
 -4.194097E+0000  1.058903E-0001
  9.712060E-0001 -2.599555E+0000
  4.363379E+0000  3.076972E+0000
 -1.619179E+0000 -5.347614E-0001
 -1.930149E+0000 -1.995225E+0000
  2.779307E+0000 -1.308519E+0000
  1.004988E+0000  1.644189E+0000
 -1.995608E+0000 -1.118225E-0001
 -1.703806E+0000 -8.642705E-0001
  1.919475E+0000 -1.623601E+0000
 -4.571351E+0000  1.338713E+0000
  2.827030E+0000 -1.112826E+0000
  7.237638E-0001  3.191378E-0001
 -1.380485E+0000  2.557495E+0000
 -1.411747E+0000 -2.121837E+0000
  1.381345E+0000 -3.594101E-0001
  8.102304E-0001  1.903109E+0000
 -6.033307E-0001 -1.171425E+0000
 -2.194109E+0000 -1.618628E+0000
  4.930293E+0000  5.724693E-0001
 -2.349043E+0000  3.446255E+0000
  1.336964E-0001 -2.090413E+0000
  1.507594E+0000 -8.457106E-0001
  3.368220E-0002  8.218595E-0001
  7.947196E-0001  1.401375E+0000
 -1.473418E+0000 -2.095861E+0000
  2.249534E+0000 -2.759517E+0000
 -7.001582E-0001  1.278844E+0000
  1.899848E+0000  1.905523E+0000
 -2.642758E+0000  1.420971E+0000
 -8.626644E-0001 -1.876444E+0000
  1.824865E-0002 -1.887712E+0000
  1.680681E+0000 -1.123517E+0000
 -1.092950E+0000 -6.261895E-0001
  1.056092E+0000 -2.106892E+0000
 -2.068553E+0000  2.142640E+0000
  9.167733E-0001 -2.757111E+0000
  1.697903E+0000  7.801663E-0001
 -2.452568E+0000  1.514356E+0000
  2.669368E+0000 -3.989990E+0000
  1.458942E-0001  3.021262E+0000
  7.458509E-0001 -3.846299E-0002
 -1.842001E+0000 -1.480299E+0000
  2.664769E+0000  7.025228E-0002
  1.859990E+0000  1.279612E+0000
 -9.212924E-0001  1.352404E+0000
 -1.251266E+0000 -2.065641E+0000
  1.142679E+0000 -2.518304E+0000
  4.327787E+0000  2.641023E+0000
 -3.840385E+0000  3.319114E+0000
 -1.534290E+0000 -4.464353E+0000
  9.184133E-0001 -9.618602E-0001
  3.973197E+0000  1.231391E-0001
 -2.104607E+0000  3.374782E+0000
  1.252735E+0000 -1.192854E+0000
 -2.019362E+0000 -2.049137E+0000
  2.156226E+0000 -1.419247E+0000
  1.826363E+0000  1.699695E+0000
 -4.271321E+0000  9.344354E-0001
  2.580746E-0001 -4.264313E+0000
  2.049301E+0000  3.838842E-0001
  8.244288E-0001  5.162139E-0001
 -6.367886E-0001  7.166935E-0001
 -1.992638E+0000 -1.679455E+0000
  2.674862E+0000  7.979876E-0001
  6.907049E-0001  1.922420E+0000
 -5.497660E-0001 -5.120247E-0001
 -1.627667E+0000 -9.765511E-0001
  3.281022E+0000 -2.149892E+0000
  1.327319E+0000  2.179502E-0001
 -3.798390E-0001  3.851068E+0000
  9.204807E-0001 -3.126919E+0000
 -3.042850E+0000  9.512149E-0001
  4.170774E+0000 -1.684302E+0000
 -2.573961E+0000  2.706805E+0000
 -8.735865E-0001 -1.116315E+0000
 -1.636167E+0000 -2.167908E-0001
  1.639243E+0000 -7.277855E-0001
 -1.565853E+0000  1.877438E+0000
  2.008526E-0001  2.465546E-0001
 -8.793574E-0001  1.082037E+0000
  1.213613E+0000  4.074936E-0001
 -3.683062E-0001 -1.486394E+0000
 -7.647469E-0001 -1.644808E+0000
  2.132098E+0000 -3.862200E-0001
 -2.418070E+0000  1.511212E+0000
  1.546300E+0000  1.460870E+0000
 -8.024483E-0001 -2.580170E-0001
  6.365175E-0001 -4.981102E-0001
 -1.503218E-0001  6.453166E-0001
 -1.066885E+0000  6.225176E-0001
  1.429592E+0000 -2.015540E+0000
 -1.148761E+0000  1.545226E+0000
 -5.774059E-0001 -2.791184E-0001
 -1.938728E+0000  7.398236E-0001
  3.651423E+0000 -2.982800E+0000
  2.422225E-0001  2.522405E+0000
 -1.033981E+0000  3.450569E+0000
 -3.766630E+0000 -1.036328E+0000
 -1.172795E+0000 -1.472871E+0000
  2.893400E+0000 -7.258194E-0002
 -7.979936E-0001  3.634814E+0000
 -2.354983E+0000 -1.896578E+0000
  3.523061E+0000 -1.320215E+0000
  6.198872E-0001  7.286345E-0001
 -2.927023E-0001  1.757717E+0000
 -1.471675E+0000 -1.820457E-0001
  1.415464E+0000 -1.824133E+0000
  1.151256E+0000  1.712195E+0000
 -6.517277E-0001  2.811670E+0000
 -3.474312E-0001  8.775523E-0001
 -7.531972E-0001  6.619839E-0002
 -2.055243E-0001  3.550792E+0000
  1.222776E+0000 -8.160229E-0001
 -2.300800E+0000  7.812376E-0001
 -6.248343E-0001  3.997933E-0001
  1.931388E+0000  1.099012E+0000
 -1.603960E+0000  1.788189E+0000
 -1.199500E+0000 -2.216058E+0000
 -2.443108E+0000 -1.092510E+0000
  1.709083E+0000  1.199328E+0000
  1.389951E+0000  2.035940E+0000
 -1.305575E+0000 -9.544355E-0001
 -1.399345E+0000 -9.500911E-0001
  1.805287E+0000 -3.317571E-0001
 -4.263051E-0002  9.445329E-0001
  1.310304E+0000  1.344171E+0000
 -3.445820E+0000 -2.777989E+0000
  1.651644E+0000 -2.281703E+0000
  2.024362E+0000 -2.931499E-0002
 -2.047007E+0000  1.712817E+0000
  4.459489E-0001 -7.273995E-0001
 -5.904972E-0001  7.499202E-0001
 -2.470789E-0001  1.933586E+0000
 -1.141507E+0000 -2.719329E+0000
  3.156149E-0001 -2.150329E+0000
  6.062315E-0001  2.788301E+0000
 -3.348884E+0000  1.683990E+0000
 -1.886329E+0000 -3.018938E+0000
  2.180065E+0000 -1.940158E+0000
  3.109182E+0000  2.780651E+0000
 -2.691023E+0000  1.806666E+0000
 -2.361126E+0000 -9.100743E-0001
  3.684531E+0000 -2.005419E+0000
 -2.319745E+0000  1.772730E+0000
 -3.723179E-0001 -2.142877E+0000
  6.084010E-0001 -3.255782E+0000
  6.229864E-0001  1.689962E+0000
 -1.330992E+0000  7.097325E-0001
 -2.771922E-0001 -2.662081E+0000
  3.252373E-0001  1.618481E-0001
  1.202308E+0000  2.390775E+0000
 -4.019134E+0000  2.002014E+0000
 -1.675998E-0001 -3.880702E+0000
  2.796693E+0000  1.764484E+0000
 -1.297348E+0000  2.225631E+0000
 -9.282612E-0001 -3.371016E+0000
  3.634975E-0001 -1.785825E-0001
  3.274343E+0000 -3.819191E-0001
 -2.562228E+0000  6.732486E-0001
 -5.945620E-0001 -1.702915E+0000
  3.055033E-0001 -4.003471E-0001
 -1.322392E+0000  2.568794E+0000
 -1.422888E+0000 -2.241640E-0001
 -1.701492E+0000 -8.876867E-0001
  2.458033E+0000 -1.471003E+0000
 -1.118698E-0001  2.167124E+0000
 -2.889514E+0000  1.923455E+0000
  3.340002E-0001 -1.238793E+0000
  2.142401E+0000  5.195592E-0001
 -6.700893E-0001  3.195747E+0000
 -2.980627E+0000 -1.788512E+0000
  2.887620E+0000 -3.751398E+0000
  1.322046E+0000  1.701687E+0000
 -1.598541E+0000  2.005902E+0000
 -1.471598E+0000 -1.211147E+0000
  8.723472E-0001 -2.259848E+0000
  6.757886E-0001  5.231848E-0001
 -1.540939E+0000  1.584186E+0000
  9.406185E-0001 -1.246619E+0000
 -1.859880E+0000  3.760409E-0001
 -8.656934E-0001 -2.381416E-0001
  5.715598E-0001  8.680223E-0001
 -1.248679E+0000  6.103937E-0001
 -8.249710E-0001  2.146411E+0000
 -2.912840E-0001 -3.430401E-0001
 -9.319038E-0001  5.677020E-0001
  5.484810E-0001 -2.871507E-0001
  8.879790E-0001 -3.859149E-0001
 -6.401062E-0001  1.926196E+0000
 -2.173430E+0000 -1.527855E-0001
  1.686196E-0001 -2.384003E+0000
  9.207493E-0001 -1.762718E-0001
  2.043183E+0000  3.677844E+0000
 -1.829094E+0000  4.134755E-0001
 -2.720887E+0000 -1.989720E+0000
  5.577023E+0000 -1.282215E+0000
 -1.031806E+0000  3.474511E+0000
 -8.817028E-0001  5.195410E-0001
 -3.423596E+0000 -2.476633E+0000
  3.040744E+0000 -2.817731E+0000
 -7.958602E-0001  3.581701E+0000
 -1.181527E+0000  9.592261E-0002
 -1.248069E+0000 -3.787164E+0000
  5.810632E+0000  1.030641E+0000
 -1.318063E+0000  4.168974E+0000
 -8.269404E-0001  5.609253E-0001
 -3.757948E+0000 -1.092183E+0000
  3.957385E+0000 -6.923264E-0001
  2.440160E-0001  5.702366E-0001
  3.329751E-0001  6.814031E-0002
 -3.031972E-0001 -2.436145E+0000
 -1.429201E+0000 -2.539818E+0000
  4.360389E+0000 -1.310911E+0000
  2.660976E-0001  1.879011E+0000
 -1.590452E+0000  5.387401E-0002
 -7.523155E-0001 -2.485793E+0000
  2.378935E+0000  7.329447E-0001
 -2.446724E+0000  6.870734E-0001
 -1.885667E+0000 -2.693734E+0000
  2.037599E+0000 -4.308991E+0000
  4.052033E+0000  1.024734E+0000
 -3.761718E+0000  3.963429E+0000
  1.433983E+0000 -3.476356E+0000
 -1.228686E+0000 -1.129535E+0000
  2.435804E+0000  1.004520E+0000
 -1.816281E+0000  1.561032E+0000
  7.585111E-0001  8.210577E-0001
 -4.502066E-0001 -1.383458E+0000
  2.336385E-0001 -1.954195E+0000
  3.460465E-0001  1.756502E+0000
  1.654484E+0000 -4.408434E-0001
 -9.435285E-0001  1.090865E+0000
  1.499084E+0000 -2.648154E+0000
 -2.599024E+0000  1.831184E+0000
  1.910442E+0000 -1.319111E+0000
 -6.741349E-0001  8.329356E-0001
 -4.991274E-0001  4.305749E-0001
  9.617501E-0001 -1.752767E+0000
 -2.453494E+0000 -1.838105E-0001
  5.769499E-0001  5.095053E-0001
 -1.750710E+0000 -1.571815E+0000
 -5.321028E-0001  4.245431E-0001
  1.080393E+0000 -1.117995E+0000
 -7.619425E-0001  2.597419E+0000
 -1.754576E+0000  7.832212E-0001
  2.464493E-0001 -1.818783E+0000
  7.161240E-0001  1.069764E+0000
  2.974170E-0001  2.246405E+0000
 -3.435645E+0000 -1.506044E+0000
  1.477897E+0000 -1.183881E+0000
  8.502165E-0001  2.287626E+0000
 -2.074264E+0000  1.566765E+0000
 -1.625557E+0000 -2.273089E+0000
 -5.758319E-0001 -1.041560E+0000
  2.284531E+0000  7.420529E-0001
 -2.220447E+0000 -5.516643E-0001
  3.290423E+0000 -3.824398E+0000
  6.739952E-0001  2.625539E+0000
  2.330655E-0001  1.064287E+0000
 -8.147930E-0002 -2.208535E+0000
  2.599508E+0000 -1.109367E-0001
  5.420819E-0001  1.193024E+0000
 -1.269007E-0001 -3.054402E-0001
 -2.173672E+0000 -6.434213E-0001
  1.677775E+0000 -2.036136E+0000
 -1.518304E+0000  2.546217E+0000
 -1.436040E+0000 -1.521491E+0000
 -9.290659E-0001 -2.103862E+0000
  2.016262E+0000  9.045823E-0001
 -2.565326E-0001  2.149797E+0000
 -1.896669E-0001 -8.340805E-0001
  6.563385E-0001 -2.320355E+0000
  2.031057E+0000  7.781803E-0001
 -1.402269E-0001  1.330171E+0000
  1.016165E+0000 -2.497676E+0000
  3.468493E-0001  1.208740E+0000
  9.359666E-0001  3.020282E+0000
 -3.138240E-0001 -8.249261E-0001
  5.844955E-0001 -2.243812E+0000
  2.399211E+0000  8.305202E-0001
 -6.751604E-0001  2.170900E+0000
 -2.144247E+0000  2.164343E-0002
  4.642972E-0001 -2.517253E+0000
  2.767441E+0000 -1.198443E+0000
  1.613173E-0001  3.581014E+0000
 -1.567910E+0000  1.682460E+0000
  1.939317E+0000 -1.677610E-0001
 -2.208766E-0001  9.333755E-0001
  2.969777E-0001  2.112215E+0000
  1.573539E-0001  1.502899E+0000
 -1.889293E+0000 -1.018167E+0000
  3.925570E+0000 -1.520920E+0000
  3.509842E-0002 -7.611439E-0001
  2.232202E+0000 -1.403014E-0001
  7.446920E-0002 -2.519721E+0000
  1.530108E+0000 -1.682636E+0000
  1.466926E+0000  3.511889E+0000
 -1.453051E+0000  4.915612E-0001
 -1.239262E+0000 -3.617041E+0000
  3.937376E-0001 -6.696106E-0001
  1.702723E-0002  2.760402E+0000
 -7.801769E-0001  2.647903E-0001
 -1.786129E+0000  2.024107E-0001
  2.516216E+0000 -1.903262E+0000
 -6.235872E-0001  3.196305E+0000
 -9.405592E-0001 -3.870262E-0001
 -2.936015E-0001  2.301969E+0000
  2.661956E+0000  1.570552E+0000
 -2.769671E+0000  1.368056E+0000
  1.827455E-0001 -8.039681E-0001
  3.115988E+0000 -8.031594E-0001
 -3.413581E-0001  2.643614E+0000
 -1.108617E+0000  9.499797E-0001
 -3.968761E+0000 -3.599949E+0000
  2.609936E+0000 -3.251250E+0000
  3.506745E+0000 -1.834026E+0000
 -2.410949E+0000  4.756697E+0000
 -1.749469E+0000  8.833363E-0001
 -4.862420E+0000 -2.824285E+0000
  3.964253E+0000 -7.747120E-0001
 -2.349385E-0001  2.702516E+0000
 -4.121699E+0000  2.334973E+0000
  1.973789E+0000 -2.596358E+0000
 -1.864168E+0000  5.714762E-0001
  1.806803E+0000  4.698232E+0000
 -5.979147E-0001  1.900399E+0000
 -1.601116E+0000 -3.397528E+0000
  2.945276E+0000 -2.395189E+0000
  8.347143E-0001  1.674627E+0000
 -8.808661E-0002  4.245912E-0001
 -2.668954E+0000  9.117591E-0001
  1.054641E+0000 -4.570376E-0001
 -4.108520E-0001 -1.230200E-0001
  2.530087E+0000 -1.446312E+0000
 -1.071591E+0000  3.684558E-0001
  7.437150E-0001 -1.031290E-0001
  1.498142E-0001 -2.314414E+0000
  1.936296E+0000  3.923003E-0001
 -1.737084E+0000  1.286302E+0000
 -9.038432E-0001 -9.857892E-0001
  1.891942E+0000 -1.786752E+0000
 -4.508955E-0001  1.666165E+0000
 -2.236975E-0001  1.527977E+0000
 -1.261555E+0000  5.439549E-0001
  1.747611E-0001 -6.754235E-0001
  1.646819E-0001 -9.095509E-0003
  2.046709E-0002 -7.379702E-0001
 -1.268445E+0000  2.455450E+0000
  2.879992E+0000 -2.419659E+0000
 -1.856583E+0000  8.639852E-0001
  1.662894E+0000  6.251158E-0002
  8.365592E-0001 -1.198473E-0001
 -1.072325E+0000  1.127453E+0000
  3.714886E-0001 -2.581395E+0000
  2.547116E+0000 -2.403080E+0000
 -6.714776E-0001  2.292159E+0000
  3.260178E-0002 -3.674169E-0001
  2.552715E-0001  2.063858E+0000
  4.819581E-0001 -7.926629E-0001
 -1.425736E+0000 -1.876530E+0000
  5.422869E+0000  4.116310E-0001
 -1.231099E+0000  3.989985E+0000
 -2.502664E+0000 -3.404254E-0001
 -5.900494E-0002 -3.895882E+0000
  3.378033E+0000  8.821207E-0001
 -1.757681E+0000  5.053132E+0000
 -3.075735E+0000 -1.535220E+0000
 -8.610969E-0001 -4.431463E+0000
  5.473101E+0000 -9.540613E-0001
  8.425298E-0002  5.204572E+0000
 -5.914478E+0000  8.374256E-0001
  1.439892E+0000 -8.454578E+0000
  2.478241E+0000  2.528962E-0001
 -8.102061E-0001  5.303489E+0000
 -4.937801E+0000 -9.888307E-0001
  3.525600E-0001 -5.210600E+0000
  4.896774E+0000 -6.523798E-0001
 -1.729312E+0000  3.126625E+0000
 -4.330287E+0000  2.234771E+0000
  1.214579E-0001 -3.328830E+0000
  2.763048E+0000 -6.635983E-0001
  1.726515E+0000  3.211970E+0000
 -1.985188E+0000 -3.730605E-0001
  7.151876E-0001 -1.228176E+0000
  1.642425E+0000 -5.317735E-0003
 -2.251740E+0000  1.006339E+0000
  7.465893E-0001  1.492855E+0000
 -1.070840E-0001 -1.405503E+0000
  1.118754E+0000 -1.862987E+0000
  1.297694E+0000  2.977033E+0000
 -2.049895E+0000  1.989040E-0001
 -1.689301E+0000 -4.621848E+0000
  8.751445E-0001 -2.030523E+0000
  3.761369E+0000  1.662134E+0000
 -1.267837E+0000 -8.193448E-0002
 -2.212236E+0000 -7.762485E-0001
  1.624600E+0000 -9.127282E-0001
 -1.401134E+0000  3.065187E-0001
  1.335020E+0000  1.097460E-0001
  2.229265E-0001 -1.479318E+0000
 -2.878112E-0001  1.013726E+0000
 -5.280127E-0001 -3.920545E-0001
  1.152703E+0000 -2.393404E-0001
 -1.509058E-0001  2.181455E+0000
 -1.698655E+0000 -3.615796E-0002
  2.646948E+0000 -3.208918E+0000
  1.830722E+0000  1.100922E+0000
 -5.915289E-0001  2.022461E+0000
 -2.033884E+0000  3.914412E-0002
  8.050169E-0001 -9.786502E-0001
  1.550710E-0002  4.404003E-0001
  1.097490E+0000  2.820502E+0000
 -2.694624E+0000  1.640614E+0000
 -1.703458E-0001 -1.177802E+0000
  2.956312E-0003  2.708435E+0000
  1.688948E+0000  1.395686E+0000
 -1.072920E+0000  3.148777E-0001
 -5.890558E-0002  1.456024E+0000
  2.226703E+0000 -2.574828E+0000
 -1.311629E+0000 -8.339550E-0001
  2.257732E+0000 -5.121234E-0002
 -1.926848E+0000  4.219565E-0001
  3.085344E-0001 -1.565206E+0000
  3.416656E+0000 -1.849083E+0000
 -2.667098E+0000  1.265565E+0000
  2.512464E+0000  1.910767E+0000
 -1.978745E+0000 -1.056393E+0000
 -2.093381E+0000 -9.700378E-0001
  2.699111E+0000 -1.030441E+0000
 -7.648173E-0001  2.439410E+0000
  2.397953E+0000  9.800965E-0001
 -1.910834E+0000  9.112978E-0002
 -2.290046E+0000  8.355911E-0002
  2.561672E+0000 -3.747961E+0000
  3.101510E+0000  1.547730E-0001
 -1.707471E+0000  5.269035E+0000
 -3.082465E+0000  5.748762E-0001
 -4.541467E-0001 -5.776307E+0000
  2.517790E+0000 -6.002973E-0001
  8.362348E-0001  5.771324E+0000
 -3.026472E+0000 -1.654731E+0000
 -1.946709E+0000 -3.223352E+0000
  4.563249E+0000  1.403241E+0000
 -1.675852E-0001  2.218905E+0000
 -9.043945E-0001  4.024247E-0002
  1.150682E+0000 -2.032603E+0000
 -5.987095E-0001  1.567480E+0000
 -3.185201E-0001  6.941442E-0001
  3.633641E-0001 -2.606270E+0000
 -9.481023E-0001  2.805309E+0000
 -1.016414E+0000  6.715280E-0003
 -2.265972E+0000 -1.717672E+0000
  2.054774E+0000  6.352235E-0001
  2.611877E+0000  3.476249E+0000
 -1.836533E+0000  2.058414E+0000
 -2.185865E+0000 -3.531185E+0000
  4.966521E+0000  2.097581E-0001
 -1.384282E+0000  3.379765E+0000
 -6.226427E-0001  2.207839E+0000
 -2.382928E+0000 -5.049690E-0001
  7.503756E-0001 -4.367998E-0001
  2.457119E+0000 -2.190589E+0000
 -3.285545E-0001  5.163417E+0000
 -1.561533E+0000  2.090093E+0000
 -1.421564E+0000  2.572806E-0001
  2.180319E+0000 -7.735159E-0001
 -4.079753E-0002  1.913146E+0000
 -1.168954E+0000 -2.497575E-0001
  1.480094E+0000 -9.026445E-0001
  8.403053E-0001  1.588149E-0002
  2.263631E-0002  1.322910E+0000
 -6.066663E-0001 -9.629593E-0001
  1.494476E-0001 -1.520026E-0001
  1.186337E+0000  5.054293E-0001
 -1.368944E-0001  7.854861E-0001
  1.286233E+0000 -1.845268E+0000
 -6.660399E-0001  1.742598E+0000
 -7.074365E-0001 -8.731565E-0002
 -3.306146E+0000 -2.626655E+0000
  3.580189E+0000 -3.700159E-0001
  2.072616E+0000  1.424156E+0000
 -2.731230E+0000 -1.324783E+0000
 -4.269763E-0001 -2.018263E+0000
  1.798023E+0000 -8.503454E-0002
 -4.221629E-0001  8.191328E-0001
 -1.303337E+0000  2.392775E+0000
 -3.086757E-0001 -3.253635E-0001
 -8.065308E-0001 -1.929816E+0000
  1.554810E+0000  1.551811E+0000
 -7.799434E-0001  2.024695E+0000
 -3.966895E-0001 -2.032757E+0000
 -1.520410E-0001 -4.300608E+0000
  2.768596E+0000  1.751925E+0000
  8.873748E-0001  2.802893E+0000
 -4.644093E+0000  7.345554E-0001
  1.724512E-0001 -2.799093E+0000
  4.312108E+0000  7.826170E-0002
 -9.025423E-0001  4.351832E+0000
 -2.132115E+0000 -2.104011E+0000
 -2.044100E+0000 -3.987137E+0000
  5.384242E+0000 -7.918051E-0001
 -5.821609E-0001  3.235801E+0000
  1.457824E-0001  2.276554E+0000
 -2.292676E+0000 -1.997558E+0000
  1.787639E+0000 -7.073654E-0001
  1.521731E+0000  2.200701E+0000
 -1.865768E+0000  1.609220E+0000
 -5.707036E-0001 -1.012365E+0000
 -1.423447E-0001 -1.173135E+0000
  1.780062E+0000 -5.538527E-0001
  5.253861E-0001  3.572705E+0000
 -3.074593E+0000 -2.678001E-0001
  1.950231E-0001 -2.599144E+0000
  2.009952E+0000  8.208941E-0001
 -8.269053E-0002  1.483486E+0000
 -3.081910E-0001  9.219103E-0001
 -1.747456E+0000 -2.973049E+0000
  1.375085E+0000  1.730379E-0001
  9.707478E-0001  4.424933E+0000
 -8.124263E-0001  3.250892E+0000
 -3.694947E+0000 -1.307937E+0000
  3.040976E+0000 -4.409081E+0000
  2.326157E+0000  2.718499E+0000
 -3.134666E+0000  5.798146E+0000
 -2.597196E+0000 -2.922748E+0000
  1.091898E+0000 -4.529818E+0000
  5.950594E+0000  1.474514E+0000
 -6.670425E-0001  2.297969E+0000
 -4.732508E-0001 -2.430600E-0001
 -5.314685E-0001  1.782734E-0001
 -1.294461E-0001 -3.156633E-0001
  8.414829E-0001 -5.233287E-0002
 -1.108273E+0000  5.054542E-0001
 -2.152512E+0000 -2.247915E-0001
  1.763484E+0000 -1.160989E+0000
  1.021410E+0000  9.052348E-0001
 -1.003832E+0000  4.194279E+0000
 -3.446737E+0000 -1.118170E+0000
  1.433923E+0000 -2.090450E+0000
  3.096608E+0000  6.849610E-0001
 -1.845795E+0000  3.929721E+0000
  1.073450E+0000 -1.363407E-0001
 -2.456036E+0000 -1.093224E-0001
  2.754365E+0000 -2.579536E-0001
 -2.395702E-0001  3.857210E+0000
 -2.641695E+0000 -6.712855E-0002
 -5.219867E-0001  8.326943E-0001
  3.861575E+0000  1.767589E-0001
 -3.060380E+0000  2.790090E+0000
 -3.905264E-0001 -2.787723E+0000
 -6.435630E-0001 -1.599482E+0000
 -3.666626E-0001  6.645678E-0001
  2.242910E+0000 -5.409456E-0001
 -2.196208E+0000  6.773491E-0001
  3.163773E+0000 -3.339274E-0001
 -2.258500E+0000  3.256980E+0000
 -1.221303E+0000  4.944712E-0001
 -2.193204E+0000 -8.093391E-0001
  1.257246E+0000  9.432173E-0001
  1.514950E+0000  2.066857E+0000
 -2.982259E+0000  4.836411E-0001
  1.845586E+0000 -3.144770E+0000
  1.877070E+0000 -7.665372E-0001
 -2.054309E+0000  9.667141E-0001
 -1.383856E+0000 -1.893845E+0000
  2.896864E-0001 -1.488193E+0000
 -1.164203E+0000 -2.015871E-0001
  2.666107E+0000 -8.129061E-0001
 -1.163527E+0000  2.761134E+0000
 -3.229424E+0000 -1.500942E+0000
  1.949787E+0000 -4.350413E+0000
  1.374266E+0000  4.119425E+0000
 -6.515549E-0001  2.203190E+0000
 -3.420960E+0000 -7.165783E-0001
  3.113884E+0000 -2.591305E+0000
  2.150161E+0000  2.112496E+0000
 -1.685193E+0000  9.538063E-0001
 -1.742433E+0000 -8.623719E-0001
  3.058503E+0000 -5.749689E-0001
 -1.100347E+0000  2.327932E+0000
 -1.887882E+0000 -2.167965E+0000
  1.484222E+0000 -1.134986E+0000
 -2.118779E-0002  2.125573E+0000
 -7.067376E-0001  3.209631E-0001
 -1.376175E+0000  9.205091E-0002
  6.923665E-0001 -2.654449E-0001
  1.266269E+0000 -1.342017E+0000
  9.368432E-0001 -4.686953E-0002
  5.997146E-0001 -1.904437E-0001
  1.342769E-0001 -2.607116E+0000
  4.755044E-0001  1.170936E+0000
  1.775433E+0000  6.029240E-0001
 -1.580513E+0000  3.157503E+0000
  5.609634E-0001 -1.312614E+0000
 -7.397969E-0001 -9.503329E-0001
  3.997893E-0001  1.633270E+0000
 -3.242596E-0002  2.015089E+0000
 -1.674955E+0000  1.712275E+0000
 -1.242289E+0000 -2.022894E+0000
  1.816120E+0000 -9.647096E-0001
 -5.746969E-0001  2.325638E-0001
 -4.842778E-0001  9.863841E-0001
  4.377485E-0003  8.254482E-0001
 -3.915573E+0000 -1.929865E+0000
  2.623694E+0000 -3.023961E+0000
  1.389053E+0000  9.555557E-0001
 -8.157128E-0001  2.700462E+0000
 -3.164606E+0000  4.323494E-0001
  1.183180E+0000 -1.231696E+0000
 -1.961941E-0001  8.114925E-0001
  7.638944E-0001 -4.006442E-0001
 -3.474910E-0001  1.579583E+0000
  1.615356E+0000  1.007334E+0000
 -3.510540E+0000 -1.060212E-0001
  1.562377E+0000 -2.056107E+0000
  5.553010E-0001  1.798545E+0000
 -9.924170E-0001  1.384875E+0000
 -1.261372E+0000 -1.570652E+0000
  1.665914E+0000 -2.762566E-0001
  1.658871E-0001  1.807924E+0000
  3.869856E-0002 -1.262238E+0000
 -6.379436E-0001  1.198762E-0001
  2.249213E+0000 -9.217855E-0001
  2.308921E+0000 -5.100606E-0001
 -2.640466E+0000  5.058087E-0001
  1.384974E+0000 -9.031886E-0001
  1.268354E-0001  1.147289E+0000
 -2.827057E+0000  1.490734E+0000
 -4.084409E-0002 -1.582436E+0000
  2.139798E+0000 -1.656883E+0000
 -3.717716E-0001  1.808820E+0000
  2.168481E-0001  7.068889E-0001
 -3.634208E+0000 -5.362353E-0001
  2.166508E+0000 -5.650879E+0000
  2.110757E+0000  4.819097E+0000
 -1.128473E+0000  1.635272E+0000
 -3.952488E+0000 -2.226552E+0000
  6.035473E+0000 -4.000814E+0000
  3.500193E-0001  5.481568E+0000
  4.165303E-0001 -5.865145E-0001
 -3.821801E+0000 -3.335905E+0000
  2.768188E+0000 -1.354534E+0000
  2.314652E+0000  1.366715E+0000
 -3.310996E+0000  3.149565E+0000
  1.782792E-0001 -1.741133E+0000
 -1.213613E+0000 -3.995199E+0000
  3.313815E+0000  1.690045E+0000
  1.964431E+0000  2.246002E+0000
 -6.006139E+0000  4.425666E-0001
  1.884781E+0000 -9.226945E-0001
  6.944772E-0001 -1.648898E+0000
  1.086098E+0000  1.884650E+0000
  2.723032E+0000 -1.145612E+0000
 -8.599914E-0001  4.811962E-0001
 -1.579356E+0000  5.107441E-0001
 -1.081814E+0000 -1.190095E+0000
 -3.034543E-0001  5.934546E-0001
  1.196015E-0001  7.109565E-0001
 -6.720957E-0001  9.644432E-0001
 -1.298443E+0000 -1.264803E+0000
  2.069475E+0000 -4.345831E-0004
  2.117798E+0000  1.527831E+0000
 -2.723175E+0000  1.322682E+0000
  1.761674E-0001 -3.009162E-0001
  1.897482E-0001 -4.200374E+0000
 -1.041273E+0000  2.990849E-0001
  4.349747E+0000  2.402940E+0000
 -4.141389E+0000  2.061623E+0000
 -2.392315E+0000 -7.204065E-0001
  2.489895E+0000 -2.670134E+0000
  2.325507E+0000  2.993780E+0000
 -9.878278E-0001  2.556925E+0000
 -2.936765E+0000 -2.149787E-0001
  6.028850E-0001 -4.833061E+0000
  1.258498E+0000  5.983065E-0001
 -4.152147E-0001  3.223752E+0000
 -2.035597E+0000 -3.338600E+0000
  8.308587E-0001 -3.340612E+0000
  2.853638E+0000 -4.397398E-0001
 -1.669918E+0000  3.742937E+0000
 -3.569766E+0000 -7.020924E-0001
  2.428971E-0001 -1.732839E+0000
  3.340433E+0000 -5.556950E-0001
 -1.227981E+0000  2.388457E+0000
 -1.716601E+0000 -6.253718E-0001
 -6.614820E-0001 -1.588945E+0000
  2.015638E+0000 -9.885103E-0001
  1.019497E-0001  7.641006E-0002
  4.445136E-0001  1.701250E+0000
 -1.907133E+0000  1.627565E-0003
 -1.382512E+0000 -2.211432E+0000
  2.169277E+0000 -9.993535E-0001
  1.860683E+0000  1.788561E+0000
  6.534388E-0002  7.020859E-0001
 -2.627452E+0000 -1.882601E-0001
  2.404327E+0000  7.473283E-0001
 -4.732144E-0001  1.585882E+0000
  1.480644E+0000 -7.619791E-0001
 -1.636662E+0000 -1.483014E+0000
  4.080008E-0001 -1.190844E+0000
  1.012992E+0000  6.503588E-0001
 -9.946853E-0001  1.308527E+0000
  2.538702E-0001  1.392302E-0001
  4.371154E-0001 -9.372045E-0001
  1.749593E+0000 -4.686485E-0001
 -5.038869E-0001  1.701211E+0000
 -2.646457E+0000 -3.767806E+0000
 -4.005458E-0001 -4.748924E+0000
  4.176606E+0000  1.578548E+0000
 -3.493176E+0000  2.711702E+0000
  3.637261E-0001 -2.696915E+0000
 -1.624433E-0001 -1.491232E+0000
  1.604940E+0000 -2.944043E-0001
 -3.343125E-0002  2.822352E+0000
 -3.075281E-0001 -5.225332E-0001
 -6.102734E-0001 -3.283319E+0000
  1.730408E+0000 -8.717767E-0001
 -9.641323E-0001  2.152474E+0000
 -2.508277E+0000  1.278991E+0000
 -1.019255E+0000 -1.621665E+0000
  4.800515E-0001 -1.434973E+0000
  1.110868E+0000  3.505078E+0000
 -1.913990E+0000  3.101987E+0000
 -3.070065E+0000 -4.725057E+0000
  1.384017E+0000 -1.012527E+0000
  5.507521E-0001  5.044755E+0000
  5.437490E-0002 -5.472965E-0002
 -2.484061E+0000 -1.991279E+0000
  3.626176E+0000 -1.524816E+0000
  3.125559E+0000  3.847365E+0000
 -3.219348E+0000  3.448337E+0000
 -3.600738E+0000 -2.472904E+0000
  2.323431E+0000 -3.451339E+0000
  3.938439E+0000  1.301758E+0000
 -4.099731E+0000  5.934729E+0000
 -2.168417E+0000 -3.951162E+0000
  2.981630E+0000 -7.022620E-0001
  1.535531E+0000  2.468553E+0000
 -2.414810E+0000  8.052932E-0001
 -1.658808E+0000 -3.202802E+0000
  2.355849E+0000 -1.342257E+0000
 -1.136986E+0000  5.030898E-0001
 -1.612003E+0000  9.692873E-0001
  2.998472E-0001 -7.415278E-0001
  8.794816E-0001  8.159181E-0001
  2.291448E-0001  2.139872E+0000
 -1.559036E+0000 -1.914027E+0000
 -3.054186E-0001 -2.136682E+0000
  1.518543E+0000  7.569981E-0001
  8.941395E-0001 -6.334076E-0001
 -1.363190E+0000  2.455538E+0000
  4.866967E-0001 -1.826628E+0000
  1.437290E+0000  1.664474E+0000
 -1.214831E+0000  1.803799E+0000
 -2.074180E+0000 -1.468213E+0000
  2.364240E+0000 -9.268698E-0001
  7.722891E-0001  9.618053E-0001
 -3.651454E+0000  8.788033E-0002
  3.900942E-0001 -3.056816E+0000
  3.120071E+0000 -4.105831E-0001
 -5.055184E-0001  2.843597E+0000
 -2.848057E+0000  2.637096E+0000
 -1.074584E+0000 -1.795075E+0000
 -2.130591E+0000 -1.487232E+0000
  2.350990E+0000  8.249140E-0001
  3.833271E-0001  1.566652E+0000
 -2.489837E+0000  1.810219E+0000
 -2.137396E+0000 -3.833622E+0000
  1.534502E+0000 -3.082516E+0000
  2.069482E+0000  2.531875E+0000
 -4.215125E+0000  2.652389E+0000
 -5.963188E-0001 -6.770572E+0000
  6.485163E-0001 -2.195871E+0000
  4.268254E+0000  6.556461E+0000
 -3.538561E+0000  2.355906E+0000
 -3.539282E+0000 -2.428729E+0000
  5.387966E+0000 -4.500908E+0000
  9.623433E-0001  4.720001E+0000
 -1.093436E+0000  3.266557E+0000
 -2.453369E+0000 -2.871949E+0000
 -2.909208E-0001 -3.190985E+0000
  6.195190E+0000  6.155749E-0001
 -3.678628E+0000  5.622128E+0000
 -1.447510E+0000 -6.885367E-0001
 -8.154876E-0001 -3.043090E+0000
  4.939737E+0000  9.477037E-0001
 -2.616464E+0000  1.948516E+0000
 -1.111117E+0000 -2.038573E-0001
  5.868341E-0001 -3.575561E+0000
  1.408335E+0000 -4.131926E-0003
 -1.411938E+0000  3.703810E+0000
 -8.046888E-0001  4.977803E-0001
  2.727411E-0001 -1.249885E+0000
  1.224167E+0000  2.542615E+0000
 -7.926479E-0003  9.654594E-0001
 -3.684223E+0000 -1.376366E+0000
  3.025194E+0000 -2.792004E+0000
  2.833920E+0000  2.577706E-0001
 -1.216710E+0000  4.387919E+0000
 -3.184600E+0000 -2.202210E+0000
 -3.036682E+0000 -2.253828E+0000
  4.329037E+0000  6.787124E-0001
 -1.939021E+0000  2.460847E+0000
 -3.109360E+0000 -1.320825E+0000
  2.791823E+0000 -4.078430E+0000
  5.982814E-0001  1.380983E+0000
  2.629193E-0001 -1.663252E-0001
 -1.600896E+0000 -1.352651E+0000
  9.567693E-0001 -2.321426E-0001
  2.541266E+0000  2.698092E-0001
  3.668197E-0001  1.117442E+0000
 -1.336736E+0000 -4.827277E-0001
 -8.314803E-0001 -3.290932E+0000
  3.091431E+0000  2.207414E+0000
  1.046933E+0000  1.773058E+0000
 -4.179541E+0000  3.174782E+0000
  6.224397E+0000 -3.050068E+0000
 -6.504258E-0001  3.568994E+0000
 -2.876962E+0000  4.128117E+0000
 -1.969779E+0000 -2.275796E+0000
  8.177241E-0001 -4.715999E+0000
  2.438555E+0000  9.308767E-0001
  1.133861E-0001  1.495657E+0000
 -3.244062E+0000 -1.587852E+0000
  1.503032E+0000 -2.120075E+0000
  3.032247E+0000  6.794888E-0001
 -6.308790E+0000  4.632544E+0000
  4.172294E-0001 -2.334003E+0000
  2.020521E+0000 -1.942662E+0000
 -1.399970E+0000  1.740128E-0001
 -3.708660E-0001  2.014972E+0000
 -1.926695E+0000 -2.400134E+0000
  4.165759E-0001 -3.528553E+0000
  2.900410E+0000  2.163697E+0000
 -5.012774E-0001  2.751366E+0000
 -2.856632E+0000  3.050432E-0001
  2.248635E+0000 -3.808558E+0000
  3.270938E+0000  4.724049E+0000
 -2.716517E+0000  3.697278E+0000
 -1.660705E+0000 -1.133239E+0000
 -1.033524E+0000 -1.432867E-0002
  2.638429E+0000 -1.939847E-0001
 -2.207337E+0000  1.988967E+0000
 -8.966897E-0001 -1.604961E+0000
  3.060798E+0000 -2.174599E+0000
  1.209897E+0000  5.597728E-0001
 -9.618853E-0001  2.341500E+0000
 -1.405909E+0000 -5.940712E-0001
 -9.955440E-0001 -1.209994E+0000
  1.243467E+0000  6.833713E-0002
  2.477737E+0000  1.026770E+0000
 -1.644156E+0000  1.804548E+0000
 -1.472951E-0001 -1.545844E+0000
  2.374809E+0000 -1.603337E+0000
 -8.598806E-0001  3.809195E+0000
 -3.640401E+0000  1.353769E+0000
 -1.731037E+0000 -3.844831E+0000
  3.904223E+0000 -4.113160E-0001
  9.553509E-0001  3.430190E+0000
 -1.088758E+0000  2.360946E-0001
 -1.013666E+0000 -3.401095E+0000
  2.647844E+0000  4.221581E-0001
  2.670275E+0000  3.273633E+0000
 -3.863874E+0000  2.804399E+0000
  1.543514E-0001 -4.154978E+0000
  5.936472E-0001 -2.216021E+0000
  3.369281E+0000  2.898295E+0000
 -2.170648E+0000  7.470827E-0001
 -4.056303E+0000 -1.524053E+0000
  4.642848E+0000 -4.928054E+0000
  5.510175E-0001  1.350866E+0000
 -2.275258E+0000  2.835278E+0000
  8.485319E-0001 -1.802088E+0000
 -1.131907E+0000 -2.024379E+0000
  2.781404E+0000  1.455924E+0000
 -2.034560E+0000  1.109028E+0000
  1.306622E+0000 -1.319725E+0000
  5.580379E-0001  2.339810E-0001
 -6.796239E-0001 -1.961764E-0001
  2.074402E+0000  6.772605E-0001
 -1.192633E+0000  3.139398E-0001
 -2.082593E+0000 -2.089608E-0001
  1.894948E+0000 -9.783546E-0001
 -1.297907E+0000  1.105608E+0000
 -1.017921E+0000  3.328164E-0001
 -6.629849E-0001 -1.988841E+0000
  5.081001E-0001  8.897857E-0001
  1.711212E+0000  9.556216E-0001
 -2.312131E+0000  9.162127E-0001
 -1.605086E-0001 -1.342552E+0000
  8.975275E-0001  7.628424E-0001
  3.178914E-0001 -1.839809E-0002
 -2.258002E+0000 -5.849161E-0001
  1.408357E+0000 -7.687629E-0001
  1.756817E+0000  4.606620E-0001
 -1.761125E+0000  4.756393E+0000
 -8.150705E-0002 -1.946885E+0000
 -4.797658E-0001 -7.103555E-0001
 -6.134583E-0001  1.922849E+0000
  5.868884E-0002  5.746958E-0001
 -3.239992E-0001 -2.203521E+0000
  2.406001E+0000 -1.998093E+0000
  1.191778E+0000  2.033245E+0000
 -1.814714E+0000  1.407477E+0000
 -2.714718E+0000  4.615646E-0001
  3.313922E+0000 -1.300496E+0000
 -8.847554E-0001  1.432287E+0000
  4.677984E-0001  7.254829E-0001
 -1.547445E+0000 -5.077776E-0002
  1.226131E-0001 -3.830441E+0000
  1.496402E+0000  5.251635E-0001
 -1.553074E-0002  1.961935E+0000
 -1.272433E+0000  8.325511E-0001
  7.947889E-0002 -1.040191E-0001
 -4.004084E-0002 -2.438846E+0000
  3.000680E+0000  2.779856E-0001
  1.072481E+0000  4.363091E+0000
 -2.625410E+0000  6.119158E-0001
 -1.042972E+0000 -3.478320E+0000
  5.764818E-0001 -1.539660E+0000
  1.518349E+0000  5.373466E-0001
 -2.513158E+0000  1.638869E+0000
  9.741745E-0001 -3.725156E+0000
  3.207307E+0000 -1.735287E+0000
 -7.378871E-0001  3.651957E+0000
 -1.830028E+0000 -7.591737E-0001
 -1.144433E+0000 -2.569957E+0000
  3.874717E+0000 -1.459968E+0000
 -1.215621E+0000  2.439942E+0000
 -8.403155E-0002 -5.678497E-0001
 -1.921512E+0000  7.794242E-0001
  2.102542E+0000 -2.556490E+0000
 -1.546655E+0000  1.371254E+0000
 -7.311076E-0001  2.356031E-0001
  3.330946E-0002  1.530462E-0001
  6.375050E-0002  2.628544E-0001
  1.065689E+0000 -6.958820E-0001
 -4.987254E-0001  7.984610E-0001
  7.505592E-0001  7.257893E-0001
 -1.255861E+0000 -2.497830E+0000
  2.598229E+0000  4.990436E-0001
 -1.083500E+0000  2.030630E+0000
 -1.568445E+0000  1.366748E+0000
 -2.199610E+0000 -3.679119E+0000
  2.459764E+0000 -3.796395E+0000
  2.890828E+0000  4.417018E-0001
 -2.541785E+0000  2.644673E+0000
 -1.196477E+0000  7.703134E-0002
  5.733155E-0001 -6.759970E-0001
  6.216768E-0002  6.334738E-0001
 -6.846706E-0001  2.278473E+0000
 -1.307629E+0000 -1.711462E+0000
 -4.906916E-0001  4.181073E-0001
  4.387628E+0000  1.262120E-0001
 -2.941296E+0000  2.343543E+0000
  1.338706E-0001  1.444178E+0000
  1.593439E+0000 -6.006989E-0001
 -2.844519E+0000  7.145349E-0001
  2.815545E+0000 -1.047461E+0000
 -3.539989E+0000 -3.971270E-0001
 -5.898892E-0002 -1.858514E+0000
  5.198500E-0001 -4.687952E-0001
 -1.023628E-0001  1.451606E+0000
 -2.006363E+0000 -1.180117E+0000
  1.985004E-0001 -2.085274E+0000
  2.796727E+0000 -1.420528E-0001
  3.959362E-0001  2.276369E+0000
 -8.304391E-0001 -7.760519E-0002
 -1.123910E+0000 -1.009778E+0000
  8.504626E-0001 -2.515237E+0000
  1.777720E+0000 -3.000271E-0001
  1.808930E+0000  1.079840E+0000
 -7.348973E-0001 -7.082997E-0001
 -8.514348E-0001 -6.776764E-0001
  1.595601E+0000 -2.442349E+0000
 -5.722182E-0001  1.955582E+0000
 -2.142599E-0002  1.393806E+0000
 -1.881512E+0000 -1.134488E+0000
  2.462334E-0001 -1.563146E+0000
  5.269177E+0000 -1.961191E+0000
 -2.599464E+0000  4.497009E+0000
  5.015471E-0001 -7.015746E-0001
 -1.790494E+0000 -3.563600E+0000
  2.870977E+0000 -1.713444E+0000
  4.192185E-0001  2.860850E+0000
 -2.978184E+0000 -6.650036E-0001
  8.810858E-0001 -7.191570E-0001
  2.640061E+0000 -1.544717E+0000
  7.597784E-0001  3.960705E-0002
  4.691161E-0001  3.783984E-0001
 -9.528599E-0001 -4.969612E-0001
  9.648406E-0001 -3.253585E+0000
 -4.945015E-0001  2.609209E+0000
  3.676164E-0001 -1.241929E+0000
 -2.594854E+0000 -5.128228E-0001
  1.838728E+0000 -5.768079E-0002
  5.274993E-0001 -4.142424E-0001
  1.040638E+0000  1.098416E+0000
  9.848022E-0001 -2.951504E-0002
  6.719546E-0002 -4.471626E-0001
  5.435880E-0001 -1.763541E+0000
 -1.660251E+0000 -6.801896E-0002
  5.636623E+0000  4.574897E-0001
 -2.681926E+0000  4.725190E+0000
 -2.444650E+0000 -1.624891E+0000
 -1.312239E+0000 -1.492838E+0000
  4.350043E+0000  2.445571E+0000
  3.363493E-0001  2.755469E+0000
 -4.188374E+0000 -2.334580E+0000
  3.096022E+0000 -3.889740E+0000
  3.646742E+0000  3.595715E+0000
 -3.867261E+0000  3.432270E+0000
 -1.476265E+0000 -3.905022E+0000
  2.771839E+0000 -1.512121E+0000
  4.584450E+0000  3.346087E+0000
 -1.787554E+0000  3.512857E+0000
 -2.441909E+0000 -3.347673E+0000
  3.042201E-0002 -2.782255E+0000
  5.101277E+0000  2.936093E+0000
 -2.791934E+0000  4.161745E+0000
 -4.313471E+0000 -2.129733E+0000
  2.901535E+0000 -3.715293E+0000
  2.285446E+0000  2.768892E+0000
 -2.417600E+0000  4.238263E+0000
 -2.971058E+0000 -2.027879E+0000
  6.714742E-0001 -1.715478E+0000
  3.515958E+0000  6.509104E-0001
 -4.514473E+0000  3.115885E+0000
 -1.720694E+0000 -2.944758E+0000
  1.239129E+0000 -5.126031E+0000
  1.751016E+0000  1.058387E+0000
  1.652888E-0001  2.665018E+0000
 -2.138762E+0000 -3.633522E+0000
 -2.031155E+0000 -3.179374E+0000
  5.031615E+0000 -2.819545E-0002
  1.316550E+0000  3.759022E+0000
 -6.599393E+0000 -1.394567E-0001
 -4.612648E-0001 -3.305596E+0000
  2.093674E+0000 -2.745736E+0000
  3.618990E+0000  4.646786E+0000
 -5.899406E+0000  5.101909E+0000
 -1.341991E+0000 -4.140693E+0000
  2.998212E+0000 -3.063983E+0000
  3.512343E+0000  2.929597E+0000
 -4.118999E+0000  1.888838E+0000
 -2.920307E+0000 -5.158746E+0000
  7.332881E+0000 -3.475195E+0000
  1.393452E+0000  7.441882E+0000
 -3.326183E+0000  1.775337E+0000
 -2.479438E+0000 -4.523011E+0000
  2.553997E+0000 -3.208622E+0000
  2.545877E+0000  5.395553E+0000
 -3.063024E+0000  3.614041E+0000
 -3.551133E+0000 -2.899856E+0000
  5.386588E+0000 -2.652216E+0000
  7.733234E-0001  3.662293E+0000
 -2.242775E+0000  1.054055E+0000
 -3.093193E+0000 -3.445658E+0000
  1.947131E+0000 -1.372222E+0000
  3.276388E+0000  5.075013E+0000
 -3.976086E+0000  2.525181E+0000
 -2.063501E+0000 -4.025046E+0000
  4.568825E+0000 -3.155626E+0000
  1.036512E+0000  3.808649E+0000
 -2.284419E+0000  7.105276E-0001
 -3.639321E+0000 -6.045202E+0000
  3.725805E+0000 -1.914375E-0001
  1.125644E+0000  3.744292E+0000
 -3.983136E+0000  7.837300E-0001
 -9.836869E-0001 -4.173282E+0000
  3.490235E+0000 -5.449452E-0001
 -1.604181E+0000  2.985946E+0000
 -2.763790E+0000 -3.878772E-0002
  1.142837E+0000 -4.791227E+0000
  1.121545E+0000  1.035006E+0000
  3.687212E+0000  2.219597E+0000
 -3.728012E+0000  5.128449E-0001
  4.858467E-0001 -1.091817E-0001
  1.819843E-0001  1.790354E+0000
 -1.851478E+0000  5.239572E-0001
  8.562775E-0001 -1.303428E+0000
  4.213577E-0001  4.091243E-0001
 -2.601336E+0000  9.299538E-0002
 -2.325610E-0001 -1.446435E+0000
  1.126190E+0000  1.826942E+0000
  8.274666E-0001  8.406206E-0001
 -2.584699E+0000 -9.976675E-0001
  1.419193E+0000 -2.545338E-0001
  1.735376E+0000 -2.977159E-0003
 -2.639816E+0000  3.787149E-0001
  2.020173E+0000 -2.000108E+0000
 -3.420988E-0001  2.430911E+0000
 -1.661948E+0000 -3.043907E-0001
  2.290842E-0001 -1.217719E+0000
  1.240750E+0000 -8.313517E-0001
  2.446315E+0000  1.252061E+0000
 -1.632809E+0000  2.202064E+0000
 -8.605628E-0002 -2.566978E+0000
 -9.924249E-0001 -1.635804E+0000
  2.088527E+0000  2.209681E-0001
 -2.846112E+0000  3.757807E+0000
 -1.271184E+0000 -8.415616E-0001
 -1.905988E+0000 -1.378623E+0000
  1.486650E+0000  4.416291E-0001
  1.612896E+0000  3.190723E+0000
 -1.062991E+0000  9.395627E-0001
 -6.176952E-0001 -1.502934E+0000
 -8.696249E-0001 -2.208478E+0000
  1.783482E+0000 -5.035242E-0001
 -8.672452E-0001  2.807121E+0000
 -2.149259E+0000  4.196219E-0001
 -1.815732E-0001 -1.671771E+0000
  4.258577E-0001 -7.389948E-0002
  2.808290E+0000  1.988328E+0000
 -1.211861E+0000  4.649736E+0000
  3.453639E-0001 -2.806644E+0000
 -1.400294E+0000 -3.689225E+0000
  5.273591E+0000 -6.601836E-0001
 -2.481342E+0000  5.794770E+0000
 -1.708689E+0000 -2.707434E+0000
 -1.773125E-0001 -5.820905E+0000
  5.170318E+0000  6.974637E-0001
 -6.418910E-0001  4.699923E+0000
 -5.155342E+0000  3.512169E-0001
 -2.180859E-0001 -5.868386E+0000
  3.094040E+0000  1.774578E+0000
  2.000695E+0000  6.178472E+0000
 -6.785928E+0000 -2.305579E-0001
  7.613682E-0001 -7.733319E+0000
  4.741487E+0000  3.159349E+0000
  5.471610E-0001  3.975694E+0000
 -3.429809E+0000 -6.638978E-0001
 -8.938561E-0003 -5.398566E+0000
  3.009094E+0000  2.429849E+0000
  3.965490E-0001  2.378694E+0000
 -1.538204E+0000 -1.603763E+0000
  1.123172E-0001 -2.242562E+0000
  2.525379E+0000  7.638324E-0001
 -3.112251E+0000  1.567894E+0000
 -6.458624E-0003 -1.453698E+0000
  1.655958E-0001  9.505121E-0001
 -9.636534E-0001  3.170498E+0000
 -6.408442E-0001 -2.229984E-0001
 -3.306825E-0001 -8.399054E-0002
  4.242901E-0001 -1.190439E+0000
  5.392809E-0001  1.182801E+0000
 -6.376159E-0001  1.286852E+0000
  1.238809E+0000 -7.589139E-0001
  9.674455E-0001 -2.387014E+0000
  2.386279E+0000  1.289401E+0000
  2.828466E-0001 -4.686445E-0001
 -2.203359E+0000  1.278515E+0000
 -3.429648E-0001 -2.743330E+0000
  7.882718E-0001 -1.465587E+0000
  1.910418E+0000  1.485126E+0000
 -2.498720E+0000  2.071452E+0000
  1.837574E-0001 -1.687838E+0000
 -3.953195E-0001 -1.115492E+0000
  3.258944E+0000  9.569922E-0001
 -1.876562E+0000  1.930059E+0000
 -2.125226E+0000 -9.520225E-0001
  1.373694E+0000 -2.827924E+0000
  9.812505E-0002  1.515510E-0002
  1.193202E+0000 -3.102150E-0001
 -3.097819E+0000 -1.134436E+0000
  1.112420E+0000 -5.109088E-0001
  3.768678E+0000 -1.228329E+0000
 -2.378803E+0000  2.819646E+0000
  3.600212E-0001  1.041601E+0000
  4.766165E-0001  7.677316E-0001
 -2.488661E+0000 -7.412218E-0001
  1.097711E+0000  1.081620E+0000
  1.290011E+0000  1.437551E+0000
 -6.434508E-0001  9.453206E-0001
 -1.555551E+0000 -1.766773E+0000
  1.446446E+0000  9.536424E-0001
 -7.096147E-0001 -1.432267E-0001
 -5.598468E-0001 -5.608130E-0001
 -7.539593E-0001 -1.280263E+0000
  1.729752E+0000  7.545271E-0001
  3.461700E-0001  4.185967E+0000
 -1.796514E-0001 -3.184953E+0000
 -8.977139E-0001 -1.884513E+0000
  3.687890E+0000  1.021937E+0000
 -3.180150E-0001  1.281832E+0000
 -2.265597E+0000 -1.636593E-0001
  1.536463E+0000 -1.401939E+0000
  1.168362E+0000  7.993475E-0001
 -2.775589E+0000  5.488561E-0001
 -2.397947E-0001 -2.642442E+0000
  2.593298E+0000 -3.366716E-0001
  1.434466E-0001  1.505452E+0000
 -2.885430E+0000  6.635737E-0001
  2.016086E+0000 -3.229014E+0000
  1.038718E+0000  3.304477E+0000
  2.922331E-0002  1.950283E+0000
 -3.200891E+0000 -1.035254E+0000
  2.941919E-0001 -5.384176E+0000
  2.264243E+0000  1.375717E+0000
  1.302298E-0001  3.332692E+0000
 -5.307356E+0000 -1.026825E+0000
  1.885081E-0002 -4.412093E+0000
  5.716860E+0000  3.238607E-0001
 -9.891378E-0001  4.920066E+0000
 -4.081008E+0000  4.215925E-0001
  3.085662E-0001 -3.809298E+0000
  5.752482E+0000 -3.416867E-0001
 -2.469844E+0000  5.595149E+0000
 -2.441034E+0000  1.701547E+0000
  1.088872E+0000 -1.456092E+0000
  2.440696E+0000 -5.067649E-0001
 -1.450070E+0000  3.198573E+0000
 -1.292041E+0000 -1.102091E+0000
 -2.114028E-0001 -4.802725E+0000
  3.149110E+0000  2.535305E+0000
  2.831857E+0000  3.433134E+0000
 -2.456848E+0000 -1.278257E+0000
 -8.354536E-0003 -2.470548E+0000
  4.230172E+0000  9.262360E-0001
 -1.260239E-0001  2.788301E+0000
 -4.104388E+0000 -7.603218E-0001
  3.481538E+0000 -2.456073E+0000
  6.657825E-0001  9.611705E-0001
 -1.724301E+0000 -4.872991E-0001
 -3.437550E-0001 -4.790237E+0000
  1.919647E+0000  1.952312E+0000
  5.667079E-0001  3.687205E+0000
 -4.051203E+0000 -2.130195E+0000
 -3.286713E-0003 -3.859167E+0000
  2.421064E+0000 -1.184505E-0001
  3.871359E-0001  3.749764E+0000
 -3.934097E+0000  8.132181E-0002
  1.210652E+0000 -4.456308E+0000
  2.897074E+0000  2.526882E+0000
  9.426222E-0001  2.081628E+0000
 -5.040968E+0000 -4.495934E-0001
  1.115038E+0000 -3.740079E+0000
  4.933136E+0000  1.034180E+0000
 -1.304335E+0000  4.765730E+0000
 -4.699694E+0000 -9.845856E-0001
  8.092758E-0001 -2.881925E+0000
  3.311846E+0000  3.583537E-0001
 -1.950132E+0000  1.697679E+0000
 -5.470540E-0001 -1.553076E+0000
 -5.284850E-0001 -2.313919E+0000
  6.338428E-0001  1.569044E+0000
 -3.009107E-0001  5.467610E-0001
 -1.073019E+0000  1.630250E+0000
 -1.975215E+0000  8.750071E-0001
  7.862158E-0001 -3.798322E+0000
  2.485945E-0001  1.833663E+0000
  1.650088E+0000  2.146223E+0000
 -3.254796E+0000  4.968434E-0001
  1.014821E+0000 -1.974053E+0000
  4.052270E+0000  1.520862E+0000
 -3.020693E+0000  3.197736E+0000
 -2.780497E+0000 -1.977085E+0000
  1.752375E+0000 -3.698717E+0000
  8.045331E-0001  3.006579E+0000
 -1.200130E-0001  2.250432E+0000
 -3.449221E+0000 -2.642119E+0000
  2.749605E+0000 -6.452270E-0001
  2.149584E+0000  2.186451E+0000
 -1.415802E+0000  3.077323E+0000
 -3.499580E+0000 -8.673748E-0001
  2.812437E+0000 -4.585852E+0000
 -5.103303E-0001  1.077051E+0000
  1.556751E+0000 -5.536014E-0001
 -2.705323E+0000 -1.501553E+0000
  1.486964E+0000 -1.683991E+0000
  2.882521E+0000  3.296930E+0000
 -2.954446E+0000  3.311859E+0000
 -7.671046E-0001 -4.432062E+0000
  3.041181E+0000 -2.116862E+0000
  2.997075E+0000  5.902784E+0000
 -4.541749E+0000  5.190699E-0002
 -2.344396E+0000 -3.948788E+0000
  6.049333E+0000  9.184818E-0001
 -8.623911E-0002  3.689551E+0000
 -6.514117E+0000 -1.180471E+0000
  3.611434E+0000 -7.273979E+0000
  1.650435E+0000  3.728516E+0000
 -9.337292E-0001  4.002932E+0000
 -3.635098E+0000 -4.083212E+0000
 -1.167530E+0000 -4.039922E+0000
  5.901509E+0000 -5.373875E-0001
 -1.864977E+0000  3.297948E+0000
 -5.447294E+0000  1.339802E+0000
  4.047170E+0000 -4.619391E+0000
  6.147422E-0001  2.866261E+0000
 -8.771322E-0001  2.417286E+0000
 -3.117873E+0000 -3.099502E+0000
  1.713455E+0000 -2.813747E+0000
  2.280748E+0000  2.182925E+0000
 -5.579114E-0001  2.398089E+0000
 -1.513718E+0000 -1.213646E-0001
  1.014406E+0000  3.617949E-0001
 -4.379642E-0001 -6.991662E-0001
 -2.158416E+0000 -1.897772E+0000
  4.053302E+0000  1.053629E+0000
 -2.424554E+0000  1.863774E+0000
  6.151182E-0001 -1.861625E+0000
 -2.475341E-0001 -1.140561E+0000
  1.575733E+0000 -4.632790E-0001
  1.556618E+0000  2.248368E+0000
 -2.921590E+0000  7.652497E-0001
  2.190332E-0002 -3.231476E+0000
  1.967661E+0000  6.110990E-0001
 -1.181608E-0001  1.638657E+0000
 -1.346558E+0000 -7.771292E-0001
  1.542946E+0000 -3.188583E+0000
 -1.527964E+0000  6.798736E-0001
  3.318710E+0000 -1.292910E+0000
 -2.402528E+0000  2.012151E+0000
  7.284734E-0001 -1.264933E+0000
  1.613419E-0001 -1.859904E+0000
  1.424753E+0000  1.965131E+0000
 -1.336436E+0000 -3.158262E+0000
 -2.021323E+0000 -1.200759E+0000
  1.521478E+0000  1.272944E+0000
 -7.971564E-0001  1.120162E+0000
 -8.843038E-0001 -1.049461E+0000
 -4.088635E-0001 -1.511660E+0000
  9.627389E-0001  2.319206E-0001
 -2.851967E+0000  2.103749E+0000
 -3.178329E+0000 -1.920505E+0000
  1.655463E+0000 -1.542765E+0000
  1.358956E+0000  4.992050E+0000
 -3.076392E+0000  2.878943E+0000
 -1.607722E+0000 -5.181846E+0000
  4.374602E+0000 -1.527772E+0000
  2.205299E+0000  3.820533E+0000
 -2.607807E+0000  3.915050E+0000
 -3.397035E+0000 -4.380994E+0000
  2.943909E+0000 -1.787056E+0000
  1.139649E+0000  2.765967E+0000
 -3.237975E+0000  1.004057E+0000
 -3.332596E+0000 -2.435282E+0000
  5.819918E+0000 -4.033240E+0000
 -1.553008E+0000  2.820406E+0000
  1.613543E+0000  6.975755E-0001
 -1.076438E+0000 -1.919059E+0000
  9.805655E-0001 -1.738847E+0000
  2.208256E+0000  2.196200E+0000
 -1.018550E-0002  1.861876E+0000
 -3.562829E+0000 -5.550749E-0001
  2.202878E+0000 -4.685901E+0000
  1.472555E+0000  3.047125E+0000
  3.496761E-0001  1.410215E+0000
 -2.309607E+0000 -2.397703E+0000
 -1.094096E+0000  1.065639E+0000
  3.195069E+0000 -3.353737E+0000
 -8.442245E-0001  2.008536E-0001
 -1.966401E-0001 -2.022078E-0001
 -1.325574E+0000 -6.165230E-0001
 -1.755935E-0001 -1.333585E+0000
  4.577576E+0000 -6.929088E-0001
 -5.155778E-0001  2.924294E+0000
 -1.163247E+0000 -3.499383E-0001
  1.539180E-0001 -2.856120E+0000
  9.381509E-0001  2.674076E-0001
 -9.377142E-0001  9.589355E-0001
  1.588921E+0000 -8.390087E-0003
 -8.527378E-0001 -2.687856E-0001
 -7.861920E-0001 -1.165366E+0000
  1.075965E+0000 -9.064247E-0001
  9.587565E-0001  1.682272E+0000
 -1.802411E+0000  6.177270E-0001
  6.826037E-0001 -2.383996E+0000
 -6.143134E-0001  1.853756E+0000
  7.769530E-0001  2.550352E+0000
 -2.772383E+0000 -1.867583E+0000
 -6.309485E-0001 -4.106938E-0002
  1.896422E+0000 -1.400448E+0000
 -5.118818E-0001  2.192758E+0000
  1.036800E+0000 -1.079198E+0000
 -3.682961E-0001  4.215098E-0001
 -2.596976E+0000  7.052825E-0001
 -2.274144E-0001 -2.943243E+0000
 -2.524820E-0001 -5.940788E-0001
  2.797876E+0000 -1.068620E+0000
 -2.835773E-0001  8.379722E-0001
 -1.685059E+0000 -3.563335E-0001
  2.193641E+0000 -1.444149E+0000
  3.885169E-0001  2.789614E+0000
 -1.260107E+0000  1.030438E+0000
 -1.763156E+0000 -8.014523E-0001
  2.096128E+0000 -2.294824E+0000
 -1.459981E-0001  3.121807E+0000
  6.894271E-0001  1.289957E+0000
 -4.362630E+0000 -6.614553E-0001
  1.864228E+0000 -2.114660E+0000
  1.684695E-0001  9.659821E-0001
 -1.704665E+0000  1.595387E+0000
 -2.410584E-0001 -1.396924E+0000
 -8.690583E-0001  1.021171E-0001
  2.960941E+0000  2.540538E+0000
 -2.457000E+0000  5.671905E-0001
 -1.949430E-0001 -3.480529E+0000
  1.944545E+0000  2.919372E+0000
  7.907139E-0001  7.614206E-0001
 -2.989561E+0000 -3.212920E+0000
  4.056582E+0000 -5.868499E-0001
  2.317484E+0000  4.824214E+0000
 -3.991798E+0000  1.910084E+0000
 -4.594004E-0001 -3.683716E+0000
  3.540871E+0000 -1.324498E+0000
 -8.302221E-0001  2.807230E+0000
  8.703304E-0001 -1.073209E-0001
 -9.954183E-0001  1.230142E+0000
  1.365301E+0000 -5.443779E-0001
 -1.167287E+0000 -3.707259E-0001
  9.782427E-0001  3.829195E-0001
 -1.159545E+0000  2.167325E+0000
  4.845687E-0001 -1.703918E+0000
 -2.083882E+0000 -1.665476E+0000
 -1.609494E-0001 -7.750497E-0001
  2.591889E+0000 -5.721696E-0003
 -1.233493E+0000  2.946541E+0000
 -1.629360E+0000 -2.934609E+0000
  2.284942E-0001 -2.095988E+0000
  4.056538E+0000  1.785411E+0000
 -1.101303E+0000  2.596742E+0000
 -2.278684E+0000 -9.605369E-0001
  1.476537E+0000 -1.778955E+0000
  2.408387E+0000  3.336454E-0001
 -2.666704E+0000 -2.304269E-0001
  4.943121E-0001  3.773146E-0001
 -3.444967E-0001 -1.077052E+0000
  1.102924E+0000  1.369439E+0000
 -1.652153E-0002  1.570921E+0000
 -1.338405E+0000  5.939136E-0001
  2.662362E+0000 -2.974213E+0000
 -1.394523E+0000  3.309961E-0001
  1.291004E+0000  1.390622E+0000
 -2.750390E+0000  7.624359E-0002
 -8.674455E-0002 -2.320840E+0000
  2.805949E+0000  1.181184E+0000
 -2.247724E+0000  2.085345E+0000
  3.773159E-0001 -2.392162E+0000
 -1.453355E-0001 -7.827168E-0001
  1.187887E+0000  8.820654E-0001
 -5.828660E+0000  1.462443E+0000
  7.235378E-0001 -3.369568E+0000
  2.453660E+0000 -8.175354E-0001
  1.536313E+0000  3.035900E+0000
 -1.352479E+0000  2.012423E+0000
 -2.705353E+0000 -2.744879E+0000
  3.524302E+0000 -2.677692E+0000
  2.407585E+0000  4.022031E+0000
 -3.256199E+0000  9.484728E-0001
 -3.415600E+0000 -4.365082E+0000
  4.692199E+0000 -6.887775E-0001
  2.737954E-0001  5.206147E+0000
 -2.230699E+0000  1.400169E+0000
 -9.659228E-0001 -4.261788E+0000
  3.831273E+0000 -5.571820E-0001
  1.964645E+0000  4.654682E+0000
 -2.005219E+0000  8.506003E-0002
 -3.828508E+0000 -1.765554E+0000
  6.330928E+0000 -4.870614E+0000
  1.182334E+0000  3.734763E+0000
 -1.862712E+0000  3.236993E+0000
 -4.351170E+0000 -3.800773E+0000
  4.403864E+0000 -5.089325E+0000
  1.910272E+0000  3.040850E+0000
 -1.184620E+0000  5.704323E+0000
 -1.141763E+0000 -2.230111E+0000
 -1.244139E+0000 -2.973757E+0000
  4.823026E+0000 -9.868792E-0001
 -7.703688E-0001  1.116820E+0000
 -1.091733E+0000  2.225013E-0001
  1.714072E+0000 -2.136280E+0000
 -9.209460E-0001  1.235819E+0000
  2.859617E+0000  3.462230E-0001
 -6.134318E+0000 -1.067886E+0000
  4.772891E+0000 -5.514015E-0001
 -1.891084E+0000  2.182121E+0000
 -1.479848E+0000  9.980025E-0001
 -2.734631E-0001 -3.026082E+0000
  1.458851E-0001 -1.337921E+0000
  4.882156E+0000  3.318376E-0001
 -2.214878E+0000  2.606455E+0000
  8.342417E-0001 -1.039492E+0000
  1.548297E+0000 -2.994130E-0001
 -5.209212E-0001  3.036395E+0000
  1.226376E+0000 -5.669826E-0001
 -5.693704E-0001 -5.257911E+0000
  2.945043E+0000 -1.797008E+0000
 -3.370804E-0001 -1.653931E-0001
 -9.832099E-0001  3.855935E-0001
 -5.374926E-0001 -1.880815E+0000
  1.482597E+0000 -1.485116E+0000
  2.765654E+0000  2.114676E+0000
 -3.885508E+0000  1.916511E+0000
 -1.236258E+0000 -4.808606E+0000
  1.820061E+0000 -1.594816E+0000
  5.871721E+0000  1.350907E+0000
 -4.619344E+0000  4.225955E+0000
 -3.239042E+0000 -2.158510E+0000
  1.904053E+0000  6.920400E-0001
  1.470422E+0000  1.392403E+0000
 -2.254168E+0000  1.750577E+0000
 -1.734915E-0001 -1.169866E+0000
  1.340141E+0000 -1.246022E+0000
 -2.241956E+0000  1.172510E+0000
  1.864476E+0000 -2.599479E+0000
 -2.013525E-0001  2.438804E+0000
  3.208395E-0001 -3.194531E-0001
  1.771575E+0000 -2.159010E+0000
 -3.345289E-0001 -3.161908E-0001
  1.975639E+0000 -1.041442E+0000
 -6.565202E-0001  1.871341E+0000
 -1.289858E+0000  4.280502E-0001
 -4.842406E-0001 -1.211060E-0001
 -9.896381E-0001 -9.624422E-0001
  1.396202E+0000 -9.510739E-0001
  1.610018E+0000  1.089610E+0000
 -1.877177E+0000  2.355567E-0001
 -2.160284E+0000 -2.549758E+0000
  5.313236E+0000 -4.477993E-0001
 -6.567976E-0001  2.574803E+0000
 -2.391086E+0000 -1.569106E+0000
  1.391835E+0000 -3.716424E+0000
  1.685317E+0000  4.085990E+0000
 -8.685622E-0001  2.991167E+0000
 -3.962408E+0000 -3.510699E+0000
  4.059747E+0000 -3.639995E+0000
  3.475381E+0000  2.698807E+0000
 -3.228574E+0000  1.846330E+0000
 -1.317475E+0000 -3.684587E+0000
  5.395077E-0001  1.961281E+0000
  2.340963E+0000  3.392141E+0000
 -5.077859E+0000 -1.495050E-0001
  2.776649E-0001 -1.623958E+0000
  2.569481E+0000  1.305168E+0000
 -1.267218E+0000  1.137893E+0000
 -2.219019E+0000 -2.017292E+0000
  1.558437E+0000 -7.103764E-0001
  1.057169E-0001  2.086391E+0000
 -3.375122E-0001  1.937647E+0000
 -4.078761E+0000  1.659755E-0001
  1.302809E+0000 -4.105748E+0000
  1.411445E+0000 -1.474864E+0000
  6.842960E-0001  1.310833E-0001
 -1.927623E+0000  3.242653E+0000
 -6.003809E-0001  7.956961E-0001
 -1.139972E+0000  1.485539E+0000
  2.834325E+0000 -7.017699E-0001
 -4.790120E+0000  4.222233E-0001
  5.184689E-0001 -7.991992E-0001
  2.412223E+0000  2.779510E-0001
 -1.416123E+0000  3.383555E-0001
  2.733531E-0002 -3.234149E+0000
  1.523222E+0000 -4.065180E+0000
  3.485366E+0000  2.043270E+0000
  7.718809E-0001  1.958832E+0000
 -2.457510E+0000 -1.409249E+0000
  3.828985E-0001 -1.422669E+0000
  1.885943E+0000  1.918679E+0000
 -2.622444E+0000  7.811077E-0001
 -1.243908E+0000 -9.674392E-0001
 -2.272568E+0000  6.018819E-0001
  4.745250E+0000 -2.407252E+0000
 -3.499362E+0000 -3.668276E-0002
 -1.417385E+0000 -6.247627E-0001
  1.934555E+0000 -1.083273E+0000
  1.651811E+0000  2.889586E+0000
  8.011602E-0001  3.052570E+0000
 -1.469788E-0001 -4.235519E-0001
 -1.727686E+0000 -2.486584E+0000
  3.082810E+0000 -2.397324E-0002
 -1.725641E+0000  3.150127E+0000
 -1.731266E+0000  1.483984E+0000
  1.457946E+0000 -2.548577E+0000
 -5.867524E-0001 -1.940125E+0000
  1.449155E+0000  3.120918E+0000
 -4.479200E+0000 -8.916203E-0002
  1.069213E+0000 -1.021672E+0000
  1.786844E+0000  3.081141E+0000
 -7.763799E-0001  3.531383E+0000
 -1.628874E+0000  1.341675E+0000
 -1.592183E+0000 -3.238765E+0000
  2.954808E+0000  7.416931E-0001
 -2.370882E-0001  2.936989E+0000
 -3.489523E+0000  1.303595E+0000
  2.938707E+0000 -1.698018E+0000
 -9.244970E-0001  6.140976E-0001
  8.783258E-0001  9.398261E-0001
  1.474899E+0000  1.424152E+0000
 -8.892924E-0001  7.299378E-0001
 -5.779368E-0001 -9.957128E-0001
 -4.397287E-0001 -3.300079E-0001
  7.961971E-0001  2.786522E+0000
 -1.039866E+0000  3.282319E-0001
 -1.328055E+0000 -3.765877E-0001
  2.698609E+0000 -9.147427E-0001
  9.870774E-0001  2.482998E+0000
  5.900658E-0002  5.939667E-0001
 -4.653369E-0001  1.132445E+0000
  1.973215E+0000 -1.066128E+0000
  5.596748E-0001  1.158602E+0000
  1.357128E+0000  1.055243E+0000
 -2.593463E-0001  1.602084E+0000
 -4.454532E+0000 -1.672664E+0000
  2.931262E+0000 -2.569968E+0000
  1.287095E+0000  1.168981E+0000
 -7.324685E-0001  1.472952E+0000
 -4.765969E+0000 -2.381320E+0000
  3.279497E+0000 -2.414270E+0000
  4.264648E+0000  4.615820E+0000
 -3.235470E+0000  3.471023E+0000
 -3.100785E+0000 -3.685036E+0000
  3.269419E+0000 -3.014547E+0000
  2.748409E+0000  2.745976E+0000
 -2.660091E+0000  5.760634E+0000
 -4.810900E+0000  4.680904E-0001
  1.504278E+0000 -5.787700E+0000
  2.211940E+0000  2.953295E+0000
 -1.445543E+0000  5.175533E+0000
 -1.922721E+0000 -2.245479E+0000
 -1.746490E+0000 -2.270670E+0000
  4.933957E+0000  1.322326E+0000
 -7.155632E-0001  4.288364E+0000
 -4.907831E+0000 -6.972117E-0001
  2.117973E+0000 -5.304183E+0000
  4.347649E+0000  2.012191E+0000
 -4.797064E-0001  5.938051E+0000
 -7.663186E+0000 -4.775874E-0001
  1.582808E+0000 -6.848285E+0000
  3.184059E+0000  1.311711E+0000
  2.370215E+0000  4.673731E+0000
 -4.853575E+0000  1.219664E+0000
  3.410711E-0001 -3.879043E+0000
  3.727372E+0000 -5.490545E-0001
  2.013992E+0000  4.671944E+0000
 -6.374626E+0000  5.159528E-0001
  7.683735E-0001 -6.777612E+0000
  3.132112E+0000  1.102179E-0001
  2.864665E+0000  5.948638E+0000
 -4.995152E+0000  2.092032E+0000
 -1.289223E+0000 -6.319639E+0000
  4.780070E+0000 -1.042142E+0000
  2.635861E+0000  3.703168E+0000
 -5.841992E+0000  2.034958E+0000
  1.100877E+0000 -6.421520E+0000
  8.948594E-0001 -1.108713E+0000
  3.102550E+0000  2.744074E+0000
 -3.293999E+0000  1.095949E-0001
 -3.669735E-0001 -1.761873E+0000
  3.691500E+0000 -7.569399E-0001
  2.209627E+0000  3.065177E+0000
 -3.858697E-0001  3.923017E+0000
 -3.587253E+0000 -1.833477E-0001
  7.990700E-0001 -1.798924E+0000
  2.662122E+0000  3.761388E-0001
 -8.599051E-0001  1.300575E+0000
  4.308890E-0001 -9.217825E-0001
 -1.891119E+0000  1.889626E+0000
  2.878170E+0000 -1.517443E+0000
 -2.455638E+0000  9.943730E-0001
  2.219384E+0000  1.124789E+0000
 -5.620092E-0001  1.554923E+0000
 -1.616009E+0000 -6.619987E-0003
  1.286069E-0002 -9.837866E-0001
  6.739097E-0001 -1.149925E+0000
  3.734702E+0000  4.020408E+0000
 -5.360303E+0000  2.383617E+0000
 -1.361168E+0000 -4.028526E+0000
  3.661111E+0000 -1.368440E+0000
  1.628335E+0000  3.156070E+0000
 -6.032143E-0002  3.464452E+0000
 -4.278960E+0000 -1.549075E+0000
  2.095310E+0000 -3.389518E+0000
  2.072440E+0000  4.019367E+0000
 -2.332391E+0000  1.015206E+0000
 -6.883117E-0001 -8.858671E-0001
  2.260478E+0000 -7.768488E-0001
  2.758160E+0000  3.324143E+0000
 -4.392888E+0000  2.826602E+0000
 -2.332146E+0000 -1.516764E+0000
  1.059794E+0000 -1.070748E+0000
  4.010976E+0000  5.341070E-0001
 -2.838008E+0000  4.095455E+0000
 -7.413273E-0001 -3.932688E+0000
 -8.735364E-0002 -1.295186E+0000
  2.200720E+0000  5.938632E-0001
 -3.406378E+0000  7.059992E-0001
  1.983485E+0000 -1.608553E+0000
  3.294876E-0001  6.694800E-0001
 -8.210573E-0002 -3.794221E-0001
 -1.829582E+0000 -1.450529E-0001
  3.849378E+0000 -1.967899E+0000
 -1.391211E+0000  8.499679E-0001
  2.675650E+0000  1.540888E-0001
 -2.503912E+0000 -1.210655E+0000
  1.935882E+0000  8.747524E-0001
  1.477243E+0000  3.255802E+0000
 -2.157499E+0000 -1.135804E+0000
 -1.535738E+0000 -1.560142E+0000
  2.980998E+0000  1.349105E-0001
  1.519174E+0000  2.950291E+0000
 -2.042644E+0000 -1.410913E+0000
 -2.310462E-0001 -1.413406E+0000
  2.256757E+0000 -1.402021E-0001
 -2.189705E-0001  5.385031E-0001
 -8.754583E-0001  3.884253E-0001
  1.466762E-0001 -2.460012E+0000
  7.087012E-0001  3.675584E+0000
 -9.314780E-0001  9.658934E-0002
 -4.455213E+0000 -2.804420E+0000
  3.426754E+0000 -3.498357E+0000
  1.625515E+0000  2.214411E+0000
 -1.826402E-0001  3.883196E-0001
 -4.284835E-0001 -2.243515E+0000
 -1.355158E+0000  2.270021E+0000
  2.455320E-0001 -2.681519E+0000
 -1.233019E+0000  3.456075E+0000
  1.289743E+0000  3.627116E-0001
 -8.563231E-0001 -5.940501E-0001
  1.367377E+0000 -3.250420E-0001
  1.768214E+0000  2.977873E-0001
 -7.176273E-0001  5.130591E-0001
 -3.797409E-0001  1.286543E+0000
 -2.977657E+0000 -7.219574E-0001
  3.369263E+0000 -1.902693E+0000
  1.059008E+0000  8.701654E-0001
  4.211203E-0001  5.579550E-0001
 -1.030102E+0000  2.237144E-0001
 -1.622845E-0001 -3.201599E+0000
  3.635183E+0000  7.742931E-0001
 -5.309536E-0001  2.772444E+0000
 -5.575515E-0001  3.746535E-0001
 -2.375531E-0001 -2.920483E+0000
  2.968167E+0000 -1.477560E-0001
  7.184033E-0001  1.748201E+0000
 -2.101252E+0000  8.395198E-0001
  1.041224E+0000 -3.073212E+0000
 -4.687239E-0002 -1.254223E-0001
  2.101380E+0000  1.386582E-0001
 -1.329833E-0002  2.493511E+0000
 -2.311844E-0001  1.555113E+0000
  2.257455E-0001 -1.523315E+0000
  8.650364E-0001  4.605642E-0001
 -1.686633E+0000  7.384220E-0001
  9.944477E-0002 -6.066635E-0001
  3.187641E+0000  1.740275E+0000
 -3.838223E+0000  2.670077E+0000
 -1.302869E+0000 -2.761339E+0000
  3.817067E-0001 -3.943260E+0000
 -1.466530E+0000  1.280100E+0000
  1.626482E+0000  1.566716E+0000
 -4.479299E+0000  1.993308E+0000
 -8.962753E-0001 -2.152116E+0000
  4.032416E-0001 -1.225118E+0000
  1.199645E+0000  7.049243E-0001
  2.263324E+0000  2.266173E-0001
 -3.381972E+0000  5.071520E-0001
  2.308684E+0000 -1.770451E+0000
  3.929626E-0001  1.723098E+0000
  1.437343E+0000  2.805084E-0001
 -3.454212E+0000 -2.475243E+0000
  3.030477E+0000 -3.835620E+0000
  4.076293E+0000  4.238985E+0000
 -6.467206E+0000  3.234053E+0000
 -2.816956E+0000 -4.317434E+0000
  3.245346E+0000 -2.519390E+0000
  3.969773E+0000  2.114130E+0000
 -2.967340E+0000  1.652756E+0000
 -2.113131E+0000 -2.142749E+0000
  2.463449E+0000 -3.404606E+0000
  1.980663E+0000  1.413722E+0000
 -3.494851E+0000  4.650025E+0000
 -9.333679E-0001 -2.739491E+0000
  2.131888E+0000 -2.178343E+0000
  3.379584E+0000  1.068289E+0000
 -2.662384E+0000  4.355796E+0000
 -2.404042E+0000 -2.398096E+0000
  2.414395E+0000 -4.694999E+0000
  1.976514E+0000  1.987580E+0000
 -6.750982E-0003  2.161122E+0000
 -5.470133E+0000  1.955123E+0000
  6.493579E-0001 -4.797287E+0000
  6.677581E-0001  1.488693E+0000
  2.307084E+0000  3.146882E+0000
 -4.401781E+0000  1.127419E+0000
  1.870881E+0000 -3.543213E+0000
 -4.806809E-0001  3.813291E-0001
  8.584579E-0001  2.890762E+0000
 -2.186606E+0000 -3.226220E-0001
 -1.118678E+0000 -1.940644E+0000
  1.239500E+0000  9.379117E-0001
  7.982070E-0001  4.121906E+0000
 -5.226247E+0000 -3.106847E+0000
  1.380783E+0000 -3.931966E+0000
  1.763245E+0000  9.738778E-0001
 -7.955269E-0001  1.732476E+0000
 -1.712107E+0000 -2.191025E+0000
  1.941622E+0000 -2.708880E+0000
  2.788858E+0000  1.894171E+0000
  4.118701E-0001  9.130135E-0001
 -2.916830E+0000  4.476425E-0001
  1.361565E+0000 -2.125079E+0000
 -1.732568E+0000  2.185804E+0000
 -4.268883E-0001  7.376700E-0001
 -1.062612E+0000 -5.327996E-0001
  1.910893E+0000 -1.765967E+0000
 -2.724361E-0001  2.151618E+0000
  2.288847E+0000  1.509099E+0000
 -2.589080E+0000  5.894983E-0001
 -7.789780E-0002 -3.101051E+0000
  3.637658E+0000  3.327841E-0001
 -1.277609E+0000  2.729846E+0000
 -2.989767E+0000  6.369060E-0002
 -1.242321E+0000 -2.725190E+0000
  1.341163E+0000 -3.414073E+0000
  4.282354E+0000  1.375841E+0000
 -1.617855E+0000  4.312587E+0000
 -2.090023E+0000 -3.739368E+0000
  6.187154E-0001 -3.722807E+0000
  2.844134E+0000  4.875920E+0000
 -2.784112E-0001  3.221448E+0000
 -6.176942E+0000 -1.538666E+0000
  1.663496E+0000 -6.656106E+0000
  5.267157E+0000  5.120684E+0000
 -1.121933E+0000  4.316061E+0000
 -5.829305E+0000 -1.598380E+0000
  7.852362E-0001 -6.455262E+0000
  4.039513E+0000  2.014708E+0000
 -1.925398E+0000  4.343219E+0000
 -3.156470E+0000 -1.143023E+0000
  1.064713E-0001 -2.513218E+0000
  3.829963E+0000 -2.365299E-0001
 -2.745575E+0000  3.897151E+0000
  3.565566E+0000 -5.766763E-0001
 -3.422230E+0000  5.884261E-0001
  2.314605E+0000 -2.901033E+0000
  5.365757E-0002  4.294731E-0001
 -1.105543E+0000  1.405779E+0000
  6.472868E-0001 -2.543787E+0000
 -2.051819E+0000 -8.672114E-0002
  2.345666E+0000  8.609337E-0001
 -1.565345E+0000 -1.721602E-0001
 -4.029806E-0001 -2.902627E+0000
 -1.091043E+0000  1.570242E+0000
  1.568244E+0000  2.930476E-0001
 -1.256113E+0000 -3.891411E-0001
  1.734010E+0000  1.842658E-0001
  8.147706E-0001 -2.899752E-0001
 -3.785433E-0001 -1.708986E+0000
  7.107559E-0001 -9.032959E-0001
 -1.259202E+0000 -4.637718E-0001
  6.193225E-0001 -1.231741E+0000
  4.222298E-0001  2.330010E-0001
 -2.621383E+0000  7.569625E-0001
  1.362002E-0001 -1.312204E+0000
  1.568441E+0000 -3.233542E-0001
 -1.282254E+0000  5.439895E-0001
 -9.574393E-0001  2.026047E-0001
  6.995060E-0002  5.968791E-0003
 -1.450207E+0000 -2.356163E+0000
  1.722406E+0000  1.897992E+0000
 -1.926416E-0001  6.594498E-0002
 -3.774259E+0000  2.703975E-0001
  3.069814E+0000 -1.310684E+0000
 -1.707109E+0000  1.537540E+0000
  8.896888E-0001 -7.313772E-0001
 -7.712873E-0001 -3.578941E-0001
 -1.528471E-0001  8.600448E-0001
  7.651397E-0001  9.043301E-0001
  1.266198E+0000  2.487775E+0000
 -7.468680E-0001 -1.462090E+0000
  1.350033E+0000 -3.337324E+0000
  6.192175E-0001  1.236049E+0000
  2.076972E-0001  2.362046E+0000
 -5.210902E-0001 -2.751166E+0000
 -1.384432E+0000 -1.602594E+0000
  2.143344E+0000  7.121819E-0002
  2.645146E+0000 -6.413573E-0002
 -1.719102E+0000  2.666349E+0000
  1.290858E+0000 -6.292774E-0001
 -3.794701E-0001 -1.067159E+0000
  5.480727E-0001  1.636503E+0000
 -8.121741E-0001 -1.791086E+0000
 -1.107311E+0000 -1.514798E+0000
  8.629045E-0001  1.006692E+0000
  7.001395E-0001  8.369635E-0002
  8.399486E-0001  5.627027E-0001
 -3.840870E+0000 -1.986438E+0000
  2.318056E+0000 -3.125705E+0000
  4.528678E+0000  2.847977E+0000
 -2.079160E+0000  4.286477E+0000
 -2.328248E+0000 -3.009098E+0000
  5.669993E-0001 -2.382577E+0000
  7.741785E-0001  1.095018E+0000
  2.501024E-0001  7.023166E-0001
  1.289065E+0000 -1.867090E+0000
  7.380313E-0001  5.796778E-0001
 -2.932432E+0000  3.081860E-0001
  1.747055E+0000 -2.082676E+0000
  3.711450E+0000  5.399166E-0001
 -1.024858E+0000  5.712795E+0000
 -2.691723E+0000 -2.098765E+0000
  1.341228E+0000 -2.731294E+0000
  2.614511E+0000  2.713960E+0000
 -2.153505E+0000  3.959429E+0000
 -1.771436E+0000 -2.288613E+0000
  1.118629E+0000 -3.538510E+0000
  3.658857E+0000  5.552591E+0000
 -1.636020E+0000  5.451983E-0001
 -4.536557E+0000  4.307744E-0003
  2.364777E+0000 -1.557891E+0000
  1.564145E+0000  1.270818E+0000
 -2.195898E+0000  1.080895E+0000
 -2.664017E+0000 -3.719433E-0001
  1.971551E+0000 -9.041723E-0001
 -2.099427E-0002  1.260496E-0001
 -9.228573E-0001  1.642530E+0000
  1.623053E+0000 -1.340788E+0000
 -8.758523E-0001 -1.542744E+0000
  2.029457E+0000  1.031869E+0000
 -4.418895E-0001 -2.566742E-0001
 -1.627530E+0000  2.919651E-0001
 -1.208385E+0000 -4.799722E-0001
  3.972953E+0000 -7.784452E-0001
  3.948084E-0001  2.713891E+0000
 -1.882724E+0000  1.675567E+0000
 -3.975785E-0001 -1.824811E+0000
  1.683384E-0001  1.434107E-0001
  4.388574E+0000 -3.340084E-0001
 -4.392156E+0000  2.653297E+0000
  1.359808E+0000 -3.043205E+0000
 -1.824468E+0000  1.131254E+0000
  2.208047E+0000  1.216306E+0000
 -4.985773E+0000  1.398473E+0000
  2.174918E+0000 -1.221076E+0000
 -6.484119E-0001  1.201641E-0001
  1.106293E+0000  2.596079E+0000
 -2.363880E+0000  1.949009E+0000
  1.465806E-0001 -3.916318E+0000
  3.398960E-0001  1.879053E+0000
  1.609039E+0000  2.327807E+0000
 -2.309447E+0000 -1.045367E+0000
  2.243549E+0000 -3.969871E-0001
 -1.239149E+0000  3.371121E-0002
 -1.124739E+0000 -4.178045E-0001
  2.105912E+0000  2.704443E-0002
 -1.727238E+0000  7.752102E-0001
 -1.076870E+0000  2.429535E+0000
  1.850977E+0000 -3.193139E+0000
  1.633274E+0000  9.962445E-0001
  9.787091E-0002 -1.363639E-0001
 -9.132247E-0001 -1.007280E-0001
  6.671674E-0001 -1.263386E+0000
 -1.018242E+0000  6.329465E-0002
  1.031999E+0000 -1.531570E+0000
 -7.925372E-0001 -1.596104E-0001
  5.640856E-0001  7.873885E-0001
  1.142225E+0000  7.884042E-0001
 -1.380111E+0000 -2.230326E+0000
  1.441631E+0000 -1.648557E+0000
  1.783038E+0000 -1.359854E+0000
 -3.093324E+0000  3.400167E+0000
 -1.120525E+0000 -2.660522E+0000
  2.442422E+0000 -4.057528E+0000
  2.195610E+0000  2.626182E+0000
  1.254521E+0000  1.215896E+0000
 -2.744423E+0000 -1.480789E+0000
  3.261723E+0000 -3.001065E-0001
 -7.714734E-0001  1.106486E+0000
 -1.865283E+0000  2.215699E-0001
 -1.176500E-0001 -2.773562E+0000
  9.252254E-0003  2.296164E-0001
 -8.637422E-0002  1.613504E+0000
  9.489663E-0001 -3.713826E+0000
 -7.035144E-0001 -1.709679E+0000
  2.165391E+0000  1.565860E+0000
 -2.710401E+0000  6.544806E-0001
 -2.594859E+0000  4.235946E-0001
  1.171833E+0000 -2.363486E+0000
  5.137053E-0001  2.317455E+0000
 -1.352294E+0000  9.189558E-0001
 -2.001256E+0000 -2.332912E+0000
  1.857190E+0000 -1.068389E+0000
 -7.130378E-0001 -1.533940E+0000
  2.488490E+0000 -8.352492E-0001
 -1.259579E+0000  6.723807E-0001
  1.311703E+0000 -3.135138E+0000
  2.953228E+0000  1.066727E+0000
  1.318187E+0000  1.184271E+0000
 -6.207494E+0000  5.432049E-0001
  3.154769E+0000 -4.475896E+0000
  2.818898E+0000 -6.339745E-0001
  3.375777E+0000  4.727064E+0000
 -4.435208E+0000  2.780978E-0001
 -8.545787E-0001 -4.383229E+0000
  4.186576E+0000  4.432148E-0001
 -1.476864E+0000  5.350237E+0000
 -3.341774E+0000 -3.558730E-0001
  6.493632E-0001 -9.894068E-0001
  1.566647E+0000  2.109303E+0000
  4.985802E-0001  3.005161E-0001
 -2.329643E+0000  1.969406E+0000
  1.260075E+0000 -3.578769E+0000
  2.936377E+0000 -1.484991E+0000
  5.742388E-0001  2.951567E+0000
 -2.749929E+0000  1.764083E+0000
 -6.408275E-0001 -1.472732E+0000
  4.385216E-0001 -8.543644E-0001
 -5.352248E-0001  1.670940E+0000
  8.302786E-0002 -5.565534E-0001
 -9.715697E-0001  1.168211E+0000
 -9.728845E-0001 -2.005308E+0000
  8.899436E-0001  1.210733E+0000
  2.530847E+0000  1.504649E-0001
 -1.990869E+0000 -1.157867E+0000
  1.008004E+0000  1.156790E+0000
  4.557023E-0002  1.023579E+0000
 -2.539521E+0000 -8.928595E-0001
 -5.320180E-0001 -1.716345E+0000
  3.051823E+0000  5.025521E-0001
 -2.156235E+0000  1.998461E+0000
 -9.318956E-0001 -2.635003E+0000
  2.226077E+0000 -2.699161E+0000
  3.343214E+0000  1.516220E+0000
 -6.895601E-0001  2.013458E+0000
 -4.916735E-0001 -5.560314E-0001
 -7.718067E-0001 -1.661715E+0000
  5.535402E-0001 -7.368748E-0001
  1.068613E+0000  1.266347E+0000
 -1.319742E+0000  3.291944E-0001
 -1.675920E+0000  9.579843E-0001
 -1.414403E-0001 -2.003630E+0000
 -1.379650E+0000 -1.987950E+0000
  2.361992E+0000  8.538535E-0001
 -4.720963E-0001  7.691257E-0001
 -1.266053E+0000 -1.571295E-0002
  1.201249E+0000 -6.316691E-0001
  1.665595E+0000  1.066548E+0000
 -8.843790E-0001  2.871581E-0001
 -2.709964E+0000 -9.920603E-0001
  4.221322E+0000 -9.637983E-0002
 -1.073716E+0000  1.790245E+0000
 -3.020193E+0000 -1.312659E+0000
  2.256729E+0000 -2.520264E+0000
  1.017661E+0000  1.586738E+0000
  5.665402E-0001  9.804577E-0001
 -2.869558E+0000 -1.171987E+0000
  9.319873E-0001 -1.404547E+0000
  7.581771E-0001 -1.609710E+0000
 -9.135697E-0001 -5.312187E-0001
  2.348490E-0001 -7.384440E-0001
 -6.275992E-0001  6.533121E-0001
 -4.903905E-0001  2.541786E+0000
 -6.837610E-0001 -6.459676E-0001
  8.726748E-0001  2.218397E+0000
  1.967325E+0000  1.683926E+0000
 -2.276901E+0000 -6.004618E-0001
 -1.613993E+0000 -9.821449E-0001
  3.728119E+0000 -9.202909E-0001
  2.378622E-0001  3.485961E+0000
 -2.497110E+0000  2.157287E-0001
  9.957984E-0001 -2.798411E+0000
  1.179810E+0000  1.795547E+0000
 -1.953277E+0000  2.690058E+0000
 -1.763013E+0000 -2.836068E+0000
  7.510610E-0001 -6.290232E-0001
  1.141018E+0000  1.758313E+0000
 -1.064398E+0000  9.965922E-0001
 -1.601055E+0000 -2.052725E+0000
  1.672819E+0000 -1.749369E+0000
  5.254780E-0001  1.476420E+0000
  3.862126E-0001  1.398235E+0000
 -8.843284E-0001 -6.928001E-0001
 -1.339456E+0000 -6.580118E-0001
  2.350181E+0000 -6.509630E-0001
 -1.565470E+0000  2.749575E+0000
 -1.242932E+0000  3.809382E+0000
 -1.990764E+0000  1.360129E-0001
 -2.779661E+0000 -1.416144E+0000
  5.477783E+0000 -3.268898E-0001
 -1.625380E+0000  4.672674E+0000
 -2.505549E+0000 -1.925759E+0000
 -2.562538E+0000 -2.349154E-0001
  2.042772E+0000 -2.509035E+0000
 -5.604820E-0001  2.190207E+0000
  2.225952E+0000  2.378657E-0001
 -1.092999E+0000  7.911057E-0001
 -3.052181E-0001 -3.582124E-0002
  5.302120E-0001 -1.282801E+0000
  1.129440E+0000 -1.576244E+0000
  4.351565E-0001  2.445584E+0000
 -9.773007E-0001  9.683349E-0001
 -6.385923E-0001 -3.288505E-0001
  1.719005E+0000 -2.402425E+0000
  6.889949E-0001  1.783038E+0000
 -6.593878E-0001  1.783686E+0000
 -1.027070E+0000 -8.489367E-0001
  2.410025E+0000 -7.505049E-0001
 -2.075185E-0001  2.373545E+0000
  1.485225E+0000  3.835794E-0001
 -2.267741E+0000 -1.135839E+0000
  8.527760E-0001 -2.389344E-0001
  5.183209E-0001  6.609151E-0001
  2.359982E-0001  3.551598E-0001
 -2.218345E+0000 -7.356702E-0002
  1.319952E+0000 -2.097108E+0000
 -1.369449E+0000 -8.624808E-0001
  2.910401E+0000  1.606626E-0001
 -3.013725E+0000  2.016688E+0000
 -4.656839E-0001 -2.015340E+0000
  2.487499E+0000 -5.221201E-0001
 -1.373297E-0001 -7.990485E-0001
  5.753729E-0001  3.853717E+0000
 -1.575006E+0000 -4.602905E-0002
 -5.340038E-0001 -3.143384E-0001
  1.039417E+0000 -1.178592E+0000
  1.434263E+0000  2.362125E+0000
 -2.439409E+0000  3.212920E+0000
 -2.857148E+0000 -2.593815E-0001
  4.117243E+0000 -2.293395E+0000
 -1.757609E+0000  3.591133E-0001
  4.034515E-0001  1.665363E+0000
  6.711689E-0001 -2.411207E+0000
  6.995075E-0001 -7.288048E-0001
 -1.351530E+0000  1.076212E+0000
  2.252683E+0000 -2.759955E+0000
 -1.195762E+0000  1.026955E+0000
  2.124015E+0000  3.283414E-0001
 -1.310017E+0000  1.238772E+0000
  4.585728E-0003 -2.412581E+0000
  3.632134E+0000 -9.047586E-0001
 -1.469174E+0000  1.675479E+0000
 -5.898126E-0001  1.398312E+0000
 -4.958772E-0001 -2.966835E+0000
  1.864577E-0001  5.565065E-0001
  5.077358E+0000  6.259678E-0001
 -4.511239E+0000 -6.826058E-0002
  1.761082E+0000 -3.082943E+0000
  9.735748E-0001 -2.666150E-0001
  2.502712E+0000  1.938375E+0000
 -4.011699E+0000  5.971703E-0001
  1.347917E+0000 -2.995124E+0000
  2.814984E+0000  1.623794E+0000
 -1.627507E+0000  1.635911E+0000
 -1.260822E+0000 -1.547359E+0000
  2.918169E-0002 -3.085422E+0000
  3.471997E+0000  1.091608E+0000
 -1.355083E+0000  5.672147E+0000
 -2.915158E+0000 -1.814990E+0000
  2.473873E-0001 -2.942700E+0000
  3.098384E+0000  1.015422E+0000
 -1.427397E+0000  3.707319E+0000
 -9.283074E-0001 -2.278454E+0000
 -5.144807E-0001 -1.190117E-0001
  3.216693E+0000  1.333835E+0000
 -4.542813E-0001  2.896926E+0000
 -9.646663E-0001  9.066794E-0001
  1.030345E+0000 -3.310667E+0000
  3.854326E-0001  4.382937E-0001
  7.302351E-0001 -2.687612E-0002
 -1.553765E+0000  1.316003E+0000
  1.861413E+0000 -4.792125E-0001
  9.566908E-0001 -3.324410E-0001
  5.052350E-0001  2.173244E+0000
 -1.153690E+0000 -2.439306E-0001
 -3.085802E+0000  2.007451E+0000
  2.172095E+0000 -2.266065E+0000
 -3.181363E-0001  9.784314E-0001
  5.143748E-0001  7.250469E-0001
 -1.305380E+0000 -1.356412E+0000
 -6.024737E-0001 -3.163606E+0000
  4.443403E+0000 -4.666004E-0001
  3.818857E-0001  5.742167E+0000
 -3.954634E+0000  1.203888E+0000
 -8.781722E-0002 -4.273462E+0000
  2.458622E+0000  4.182633E-0003
  2.741930E+0000  3.305372E+0000
 -1.926600E+0000  2.945472E+0000
 -1.008909E+0000 -3.502108E+0000
  2.693237E+0000 -2.772776E+0000
  2.828524E+0000  1.625419E+0000
 -1.819312E+0000  2.644026E+0000
 -1.247421E+0000 -9.807652E-0001
  1.659523E+0000 -2.922629E+0000
  3.287574E+0000  4.528920E-0001
 -1.740773E+0000  3.319326E+0000
 -3.021596E+0000 -1.683102E+0000
 -1.648520E-0001 -2.146171E+0000
  3.757037E+0000 -9.228997E-0001
 -1.696464E+0000  3.026597E+0000
 -6.635970E-0001 -1.976777E+0000
 -2.406277E+0000  2.182060E+0000
  9.830705E-0001 -8.555565E-0001
 -1.117543E+0000  9.299093E-0001
  3.501528E-0001  1.443586E+0000
 -5.776299E-0001 -2.500872E+0000
 -3.576286E+0000  1.804064E+0000
  4.349817E+0000  4.787637E-0001
 -3.477620E+0000  1.017115E+0000
  1.015869E+0000  2.839880E-0002
  2.397081E+0000 -2.090987E+0000
 -1.600050E+0000  3.185054E+0000
  1.797649E+0000 -5.076742E-0001
 -5.242687E+0000  5.257706E-0001
  1.351525E+0000 -3.266976E+0000
 -3.235843E-0001  1.564849E+0000
  1.827335E+0000 -1.717453E+0000
 -2.469620E+0000  1.156593E+0000
  1.339270E-0001 -1.697727E+0000
  1.828965E-0001  2.825892E-0001
 -1.440253E+0000 -6.981557E-0001
 -4.669877E-0001 -1.235593E+0000
  7.532578E-0001  3.724185E-0001
 -1.442893E+0000  4.480558E-0001
  2.321502E+0000 -4.261905E+0000
  9.105792E-0001  1.696557E+0000
  1.848779E+0000  2.400925E+0000
 -2.280287E+0000 -2.017156E-0001
 -6.617298E-0001 -1.930110E+0000
  1.953979E+0000 -6.740429E-0001
 -1.482513E+0000  2.073127E+0000
 -9.839764E-0001 -7.964697E-0001
 -7.861242E-0002 -1.117187E+0000
  6.156810E-0001 -1.176226E+0000
  1.142989E+0000  1.736593E+0000
  1.217502E-0001  1.150835E+0000
 -2.204420E+0000  2.365061E+0000
  7.270977E-0001 -3.617646E-0001
 -6.295099E-0001  6.327010E-0001
  4.113995E-0001  2.605883E+0000
 -1.611889E+0000 -2.062766E+0000
  4.050208E-0002  7.362826E-0002
  9.714146E-0001  1.586246E+0000
 -6.585698E-0002 -7.512937E-0001
 -3.775832E-0001  6.816249E-0001
  4.154367E+0000  1.512761E+0000
 -5.284832E+0000  5.650490E+0000
  2.425034E-0001 -4.271518E+0000
  1.509881E-0001 -1.700273E+0000
  7.460389E+0000  2.856257E+0000
 -5.033128E+0000  2.197466E+0000
 -3.090360E+0000 -2.933491E+0000
  2.965104E+0000 -5.444485E+0000
  5.139006E+0000  5.993550E-0001
 -1.896704E+0000  3.281546E+0000
 -1.608935E+0000 -1.924556E+0000
  5.858709E-0001 -3.303316E-0002
  2.249786E+0000  2.151309E+0000
 -1.153813E+0000  2.435511E+0000
 -2.703738E+0000 -1.305123E+0000
 -1.578599E+0000 -9.368589E-0001
  3.519238E+0000  8.135266E-0001
 -7.682274E-0001  1.843189E+0000
 -2.175376E+0000  3.957673E-0001
  1.846301E+0000 -1.027326E+0000
  1.450771E+0000  2.259118E+0000
 -1.499583E+0000  2.433514E+0000
 -1.212228E+0000 -2.562876E+0000
  7.142256E-0001 -2.068114E+0000
  2.178184E+0000  1.748124E+0000
  1.543204E+0000 -3.337760E-0001
 -6.318868E+0000  1.658708E+0000
  3.843376E+0000 -5.552785E+0000
  2.344684E+0000  3.325834E+0000
  1.537298E+0000  4.428814E+0000
 -4.261215E+0000  4.138368E-0002
  1.077973E+0000 -4.245235E+0000
  3.491367E+0000 -6.729855E-0001
  1.448323E+0000  4.263534E+0000
 -4.626379E+0000  6.112901E-0002
  4.077948E-0002 -4.120543E+0000
  4.007477E+0000 -6.226651E-0001
  1.198001E+0000  3.000770E+0000
 -5.297490E+0000  1.324097E+0000
  1.058913E+0000 -5.852419E+0000
  3.336599E+0000 -4.366036E-0001
  1.039093E+0000  5.780894E+0000
 -3.674975E+0000  1.201522E+0000
  7.672730E-0001 -4.319470E+0000
  4.298182E+0000 -4.536594E-0001
 -4.608925E-0001  3.992867E+0000
 -3.283739E+0000  1.806462E+0000
 -1.677773E+0000 -2.839328E+0000
  4.433772E+0000 -5.667324E-0001
  6.683198E-0001  3.343716E+0000
 -3.818941E+0000 -3.626469E-0001
  6.426557E-0001 -3.037916E+0000
  3.149486E+0000 -1.130979E-0001
  1.120548E+0000  2.539395E+0000
 -3.299955E+0000 -2.034471E+0000
 -5.801119E-0001 -4.019492E+0000
  6.698161E+0000 -1.658221E+0000
 -1.754871E-0001  4.738321E+0000
 -4.889912E+0000 -9.622491E-0001
 -8.953336E-0002 -1.941840E+0000
  2.239235E+0000 -1.799886E+0000
 -9.448601E-0001  2.393701E+0000
 -7.461478E-0001  1.305263E+0000
 -2.794724E-0001 -4.129866E-0001
  1.065026E+0000 -6.719536E-0001
 -1.404457E+0000  1.957113E+0000
  1.817730E+0000  1.516176E+0000
 -1.630212E+0000 -1.156343E-0002
  2.124416E+0000 -1.096587E+0000
  2.089595E+0000  1.462411E+0000
 -1.371315E+0000 -1.565913E+0000
 -9.443018E-0001  1.804835E+0000
  3.435589E+0000  1.470763E+0000
 -3.169321E+0000  1.359935E-0001
 -4.197403E-0001 -1.968976E+0000
  1.740689E+0000 -1.764774E+0000
 -1.058265E+0000  3.655492E+0000
 -8.399746E-0001  1.813774E+0000
 -5.379224E-0001 -3.472763E+0000
  3.057828E+0000 -3.228192E+0000
  1.905102E+0000  4.158655E+0000
 -4.447336E+0000  2.001094E+0000
 -1.543634E+0000 -2.446528E+0000
  2.491549E+0000 -1.412030E+0000
  2.298025E+0000  4.196041E+0000
 -4.949276E-0001  8.562857E-0001
 -3.445233E+0000 -8.550854E-0001
  2.575157E+0000 -5.847935E+0000
  1.199531E+0000  3.824879E+0000
 -4.285533E-0001  2.394465E+0000
 -3.787028E+0000 -1.341246E+0000
  2.641225E+0000 -2.451404E+0000
  1.562569E+0000  4.977309E-0001
  1.147756E-0001  3.607422E+0000
 -3.580623E+0000 -1.676516E-0001
 -2.831501E+0000 -3.349384E+0000
  3.748461E+0000  1.238970E+0000
  1.266933E+0000  1.452011E+0000
 -2.485893E+0000  6.187008E-0001
  3.257849E+0000 -2.930870E+0000
 -1.036277E+0000 -4.037304E-0001
  1.111024E+0000  1.122478E-0001
 -6.270684E-0001 -5.991653E-0001
 -3.457756E-0001  3.468671E-0001
  2.460028E+0000  2.621045E-0001
 -1.273845E+0000  1.074346E+0000
  1.447515E+0000 -2.668445E+0000
  1.762631E+0000 -2.035047E+0000
 -1.116121E+0000  4.516375E+0000
  6.867985E-0001  3.862175E-0001
 -3.186965E+0000 -2.691571E+0000
  4.954265E+0000 -2.078469E+0000
  1.365956E-0001  4.023672E+0000
 -4.376044E+0000  2.011790E+0000
 -1.809511E+0000 -2.298679E+0000
  4.728996E+0000  4.561783E-0001
 -1.625331E+0000  7.498949E+0000
 -1.244707E+0000 -6.039344E-0001
 -2.393206E+0000 -3.342602E+0000
  2.816004E+0000 -1.969693E+0000
  9.535465E-0001  4.643527E+0000
 -2.004573E+0000 -1.167888E+0000
 -2.623054E+0000 -3.487872E+0000
  2.780263E+0000  4.231934E-0002
  4.011187E+0000  2.319766E+0000
 -2.793729E+0000  1.802629E+0000
 -2.607767E-0002 -4.618847E+0000
  3.627423E+0000 -1.529793E-0001
  1.043799E+0000  4.752275E+0000
 -2.107776E+0000  5.430158E-0001
 -2.123602E+0000 -2.002073E+0000
  2.287557E+0000 -2.346568E+0000
  1.099629E+0000  2.920245E+0000
 -1.474357E+0000 -2.865506E-0001
 -2.635078E+0000 -3.431675E+0000
  2.148047E+0000 -1.182170E+0000
  2.507901E+0000  2.768524E+0000
 -2.745676E+0000  6.153737E-0001
  3.713688E-0001 -5.038368E-0001
 -3.885742E-0001 -1.992385E+0000
  2.018785E+0000 -1.669037E+0000
 -6.528435E-0001  3.560669E+0000
  2.090009E-0001 -6.658258E-0001
 -8.369027E-0001  3.457208E-0001
  1.279660E+0000  1.461978E+0000
 -3.354014E+0000 -9.578476E-0001
  3.239352E+0000  8.424537E-0001
  6.750176E-0001  1.804220E+0000
 -2.556486E+0000 -8.302433E-0002
 -7.802804E-0001 -3.075236E+0000
  3.175024E+0000 -2.377051E+0000
  2.955966E+0000  3.297493E+0000
 -2.369859E+0000  3.550263E+0000
 -4.108654E+0000 -1.272595E+0000
  1.373114E+0000 -6.587910E+0000
  2.921513E+0000  3.617014E-0001
 -1.390891E+0000  4.880985E+0000
 -2.536497E+0000 -1.306957E+0000
  9.954653E-0001 -3.704247E+0000
  3.498778E+0000  3.689920E+0000
 -2.081152E+0000  3.416906E+0000
 -3.855312E+0000 -2.637246E+0000
  2.642251E+0000 -3.160904E+0000
  2.469180E+0000  3.679304E-0001
 -3.742860E+0000  3.207020E+0000
 -3.148823E-0001 -2.560036E+0000
  1.125683E+0000 -2.869382E+0000
  1.430569E+0000  3.670442E+0000
 -6.589669E-0001  1.923437E+0000
 -1.021834E+0000 -1.514619E+0000
  1.463785E+0000 -2.648451E+0000
  3.801349E-0001  1.743389E+0000
 -1.104400E+0000  2.057485E+0000
  1.112658E+0000 -4.356115E-0002
  4.414985E-0001 -1.607824E+0000
  1.804851E+0000  1.212495E+0000
 -1.516822E-0001 -6.131283E-0001
  2.487768E-0001  2.108648E-0001
 -2.374256E+0000 -1.769809E+0000
  1.731330E+0000 -2.246925E+0000
  1.481430E+0000  1.736341E+0000
 -1.279704E-0001  2.502047E+0000
 -1.988987E+0000 -7.677121E-0001
  1.468587E+0000 -3.538153E+0000
  3.322619E+0000  4.635977E+0000
 -2.995687E+0000  2.546775E+0000
  1.041319E-0001 -3.571521E-0001
  1.365177E+0000  9.321934E-0001
  1.901059E+0000  5.657418E-0001
 -1.124140E+0000  9.677884E-0001
 -1.141564E+0000 -1.160121E+0000
  4.311023E-0001 -1.890183E+0000
 -2.895111E-0001 -2.884463E-0001
  2.162434E+0000 -5.388191E-0001
 -2.920780E+0000  1.722215E+0000
  3.909705E-0002 -1.214614E-0001
  6.837102E-0001 -5.531714E-0001
 -2.954348E-0001  5.028111E-0001
 -6.755343E-0001  3.267903E+0000
 -8.516964E-0001 -9.329972E-0001
  1.757960E-0001 -6.495145E-0001
  2.519516E+0000  1.554143E+0000
 -1.486731E+0000  1.193035E+0000
  2.091530E-0001 -9.823570E-0002
 -4.574995E-0001 -4.784069E-0001
 -1.178223E+0000 -1.442808E+0000
  1.662854E+0000  1.714344E+0000
 -2.534475E+0000  8.068527E-0001
 -2.551192E+0000  2.785021E-0001
  3.302215E+0000  1.323966E+0000
 -4.047855E+0000  1.758960E+0000
 -2.070425E-0001 -2.130420E+0000
  2.304294E+0000 -1.151948E+0000
 -6.118140E-0001  1.373135E+0000
  1.923792E+0000  6.294984E-0001
 -3.101964E+0000  3.875377E+0000
 -1.082943E+0000 -2.552874E+0000
 -3.465015E-0002 -3.121864E+0000
  1.875729E+0000  1.049119E+0000
 -2.798013E+0000  2.968485E+0000
  1.643420E-0001 -9.458816E-0001
  1.989104E+0000 -9.911730E-0001
 -1.253427E+0000  1.633690E+0000
 -6.869833E-0001 -2.908303E-0001
 -7.993006E-0001 -2.320156E+0000
  2.065577E+0000  8.252977E-0001
  1.247488E+0000  1.646878E+0000
 -3.151318E+0000  2.425143E+0000
  1.272009E+0000 -3.789676E+0000
  1.194548E-0001  7.636272E-0003
  3.847350E+0000  3.436851E+0000
 -3.857041E-0001  3.607783E+0000
 -3.118884E+0000 -1.420564E+0000
  1.892308E+0000 -1.481137E+0000
  1.769028E+0000  3.083551E+0000
 -7.548192E-0001  6.538336E-0001
 -1.748212E+0000 -3.577810E+0000
  3.156098E-0001 -3.319487E-0001
  3.083792E+0000  2.181122E+0000
 -4.692763E+0000  2.575987E+0000
 -2.154372E-0001 -2.249877E+0000
  6.197818E-0001 -1.116991E+0000
  2.752565E+0000  5.750440E-0001
  8.725382E-0001  3.464321E+0000
 -1.355927E+0000  6.581782E-0001
 -9.222498E-0001 -3.547026E+0000
  1.102372E+0000 -3.121150E-0001
  1.438333E+0000  2.658649E+0000
 -2.444109E+0000  6.569856E-0001
 -2.926270E+0000 -5.710976E-0001
  9.007493E-0001 -9.240217E-0001
  4.192008E+0000  9.406550E-0001
 -1.804628E+0000  6.257427E-0001
 -1.614036E+0000 -3.165768E+0000
  2.639690E+0000 -1.231247E+0000
  3.799399E+0000  2.376129E+0000
 -1.880062E+0000  1.301385E+0000
 -2.301246E+0000 -4.083463E+0000
  2.743654E+0000 -1.451263E+0000
  3.281895E+0000  2.000643E+0000
 -2.522846E+0000  3.088119E+0000
  1.466473E-0002 -3.290453E+0000
  8.387043E-0001 -2.759261E+0000
  4.234973E+0000  1.070919E+0000
 -2.988423E+0000  9.837868E-0001
 -1.201610E+0000 -9.792954E-0001
  7.937635E-0001  3.092998E-0001
  1.577657E+0000 -1.657802E+0000
 -2.871872E-0001  1.297715E+0000
  4.839732E-0001 -6.235558E-0001
 -1.077912E+0000 -8.561619E-0001
  1.950962E+0000 -4.417102E-0001
  7.363037E-0001  6.100618E-0001
 -1.470614E+0000 -1.994897E+0000
  1.835131E-0001 -1.504608E+0000
  2.709953E+0000  1.935746E+0000
 -2.741860E+0000  1.847662E+0000
 -1.446240E+0000 -1.240863E+0000
  1.109689E+0000 -1.836803E+0000
  7.822288E-0003  8.452035E-0001
  5.010396E-0002  1.728722E+0000
  1.493882E-0001 -1.655745E+0000
 -2.802420E-0002 -3.440982E+0000
  2.806437E+0000  1.885380E-0001
 -1.759297E-0001  3.233036E+0000
 -3.893483E+0000 -6.553773E-0001
  1.256765E+0000 -2.949572E+0000
  1.234239E+0000  2.014436E+0000
  6.680093E-0001  2.367199E+0000
 -1.279728E+0000  1.237095E-0001
 -1.160176E+0000  9.926669E-0001
  1.758675E+0000  3.187566E-0001
 -1.857536E+0000  2.144622E+0000
 -1.067294E+0000 -7.872361E-0001
 -6.317448E-0002 -2.800101E-0001
  2.082500E+0000 -7.433823E-0001
 -1.847047E+0000  2.450240E+0000
  2.226193E+0000 -1.080662E+0000
 -4.193252E+0000 -1.983537E+0000
  2.270634E+0000 -2.764465E-0001
  2.265079E+0000  2.478075E+0000
 -1.871983E+0000  2.383808E+0000
 -2.848283E+0000 -4.328570E-0002
 -7.312970E-0001 -3.605966E+0000
  1.890520E+0000 -1.260157E+0000
  1.858373E+0000  1.773098E+0000
 -1.704997E+0000 -1.802169E-0002
 -2.106104E+0000 -1.678845E+0000
  3.382480E+0000 -5.002494E-0001
 -1.817611E-0001  2.174798E+0000
 -2.628095E+0000  2.441278E-0001
 -1.833476E+0000 -6.513015E+0000
  3.022611E+0000 -1.437729E+0000
  4.119744E+0000  4.850431E+0000
 -4.799874E+0000  1.313092E+0000
 -1.909006E+0000 -6.708275E+0000
  3.618980E+0000 -1.026193E+0000
  1.683360E+0000  2.891454E+0000
 -5.345517E+0000  6.132749E-0001
  3.839177E-0001 -5.229959E+0000
  3.109128E+0000 -1.152449E+0000
  2.938739E+0000  5.503710E+0000
 -4.409625E+0000  2.290187E+0000
 -8.646383E-0001 -4.764369E+0000
  2.442212E+0000 -7.267016E-0001
  3.743856E+0000  5.133103E+0000
 -5.043267E+0000  2.719872E+0000
 -2.271753E+0000 -3.846539E+0000
  2.084659E+0000 -3.715877E+0000
  3.540497E+0000  3.284588E+0000
 -1.993484E+0000  1.137735E+0000
 -2.024242E+0000 -2.180424E+0000
  3.539647E+0000 -2.906094E+0000
  3.699053E-0001  1.507750E+0000
 -2.340447E+0000  2.745377E+0000
 -1.033943E+0000 -2.309978E+0000
  1.722129E+0000 -8.153868E-0001
  4.230733E-0002  2.336243E+0000
 -1.988215E+0000 -3.825476E-0001
 -1.225060E+0000 -6.840062E-0001
  1.667592E+0000  2.081124E-0001
  6.893728E-0001  2.766952E+0000
 -3.023669E+0000  1.376563E+0000
  2.359409E+0000 -2.923439E+0000
 -2.565017E-0001  8.898254E-0001
 -3.159849E-0001  9.597434E-0001
 -8.153911E-0001 -4.874850E-0001
  1.733625E+0000 -8.552480E-0002
 -2.954988E+0000 -7.038343E-0001
  9.516537E-0001 -1.915383E+0000
  6.780132E-0001 -1.770190E+0000
 -3.455737E-0001  1.421843E+0000
  1.127393E-0001  2.011087E+0000
 -2.349198E+0000 -1.082924E-0001
  1.947901E-0001 -2.771507E+0000
  1.219918E+0000  7.242073E-0001
  1.738162E+0000  2.411337E+0000
 -1.761895E+0000  1.053012E+0000
 -2.249929E+0000 -2.676264E+0000
  6.090936E+0000 -5.038143E+0000
  2.099567E+0000  3.228391E+0000
 -1.152229E+0000  2.341280E+0000
 -2.299099E+0000 -3.150711E+0000
  1.503657E+0000 -3.685030E+0000
  4.222375E+0000  2.931215E+0000
 -3.717663E+0000  5.601643E+0000
 -2.960924E+0000 -2.834170E+0000
 -5.489150E-0001 -4.195235E+0000
  3.832526E+0000  1.850099E+0000
 -5.190412E-0001  1.777484E+0000
 -3.191849E+0000  9.703475E-0001
  2.292363E+0000 -4.471822E+0000
  1.844657E+0000  9.196620E-0001
  4.292676E-0001  2.734096E+0000
 -3.515428E+0000  1.602947E+0000
 -1.072603E+0000 -7.145957E-0001
  7.731453E-0001 -3.218275E-0001
 -1.117798E+0000  9.455347E-0001
  2.453291E+0000 -1.752418E-0001
 -3.600145E+0000  1.861980E+0000
 -9.035121E-0001 -3.074762E+0000
  2.681500E+0000 -1.420464E+0000
  2.106530E+0000  2.085089E+0000
 -9.371463E-0001  1.482587E+0000
 -1.200783E+0000 -2.115174E+0000
  1.466723E+0000 -5.010837E-0001
 -6.314923E-0001  1.833044E+0000
  4.473242E-0001  3.805000E-0001
 -1.450554E+0000  3.226275E+0000
 -2.501048E+0000 -1.580553E-0001
  1.267540E+0000  9.155745E-0001
 -2.668557E-0001  2.991524E+0000
 -2.136797E+0000  6.356138E-0001
 -4.034407E-0001 -2.321909E+0000
  2.355379E+0000 -5.063878E-0001
 -1.180465E+0000  1.064484E+0000
 -2.742584E-0001  8.938369E-0001
 -5.354195E-0001 -2.017058E+0000
  3.379783E+0000  1.156263E+0000
 -5.745935E-0001  3.618158E+0000
 -4.545830E+0000 -2.202946E+0000
  1.401602E+0000 -7.757501E-0001
  3.207395E+0000  3.319645E+0000
 -2.894237E+0000  1.264462E+0000
 -8.207074E-0001 -3.971084E+0000
  4.519594E-0001 -8.068240E-0001
  2.397676E+0000  5.040930E-0001
 -1.492053E+0000  1.853662E+0000
 -1.377599E+0000 -4.755215E-0001
  1.410876E+0000 -7.762475E-0001
  2.974965E-0001  1.713196E+0000
 -2.084880E-0001  1.956468E+0000
 -9.006571E-0001 -2.761329E+0000
 -3.479930E-0001  6.139997E-0001
  2.842405E+0000  1.690431E+0000
 -2.077282E+0000  3.475938E+0000
  9.286057E-0001 -2.434697E+0000
  8.006492E-0002 -1.478396E+0000
  2.878224E+0000 -2.109483E+0000
 -2.960830E+0000  1.058297E-0001
  1.533358E+0000 -3.816613E+0000
 -8.609873E-0001 -6.108234E-0001
  6.971858E-0001  1.179475E+0000
 -8.854573E-0002  1.230766E+0000
 -1.708287E+0000  1.693496E-0001
  3.066080E-0001  5.942780E-0001
  1.691146E+0000 -1.243867E+0000
 -1.710691E+0000  3.293970E+0000
 -1.491334E+0000 -1.698858E+0000
  6.891669E-0001  8.212904E-0001
  2.231900E+0000  4.633401E-0001
 -1.591779E+0000  2.575907E+0000
  1.893291E+0000 -1.513004E+0000
 -2.260267E+0000 -2.049692E-0001
  2.982508E+0000  6.181075E-0001
  1.397616E+0000  5.213319E-0001
 -4.621685E+0000  1.217624E+0000
  3.897748E-0001 -2.090178E+0000
  2.567565E+0000 -5.430333E-0002
 -1.372674E+0000  3.051116E+0000
 -2.036269E+0000  1.222894E+0000
 -1.572240E+0000 -3.235350E+0000
  2.168393E+0000 -1.875895E+0000
  2.981850E+0000  2.620509E+0000
 -1.533262E+0000  4.680227E+0000
 -5.269830E+0000 -4.226009E+0000
  1.700369E+0000 -3.749888E+0000
  3.477860E+0000  1.174189E+0000
 -4.296498E+0000  5.561975E+0000
 -2.118938E+0000 -2.664161E+0000
  1.019477E+0000 -4.713136E+0000
  1.458706E+0000  4.067275E-0002
 -5.176267E-0001  3.462215E+0000
  1.576413E-0001  3.434176E-0001
 -8.841551E-0001 -3.167357E+0000
  1.802636E+0000  1.145720E+0000
  1.026057E+0000  5.818946E-0001
 -1.512077E+0000  5.873759E-0001
 -1.319434E-0001  9.795797E-0001
  8.030741E-0001 -1.884665E+0000
  3.221283E+0000  3.242175E-0001
 -1.263611E+0000  2.490250E+0000
 -8.228053E-0001 -3.410074E-0001
  2.212570E-0001  1.756127E+0000
  1.900308E+0000  9.509567E-0001
 -1.077940E+0000 -1.165895E-0001
  7.776134E-0001  2.715245E-0001
 -1.539267E-0002  5.232876E-0001
  6.348871E-0001  1.283357E+0000
 -3.111648E+0000  5.631290E-0001
 -2.366052E-0001 -2.235245E+0000
 -1.330307E+0000  5.016122E-0001
  2.794410E+0000  6.916973E-0001
 -2.239366E+0000 -5.616482E-0001
 -7.093987E-0001  5.853823E-0001
 -3.768940E-0001  6.370744E-0001
  2.402726E+0000 -6.966160E-0001
  2.178501E-0001  1.350572E+0000
 -9.474355E-0001  7.004510E-0001
 -1.665954E-0001 -7.393976E-0001
  5.158794E-0002  6.170624E-0001
  9.213516E-0001  6.187800E-0001
  4.264541E-0001 -1.607013E+0000
 -1.220752E+0000 -1.350469E+0000
  1.983021E+0000  6.521716E-0001
  1.781459E-0001  1.230581E+0000
 -2.130872E+0000  6.432128E-0001
  2.125873E+0000 -7.084086E-0001
  7.752770E-0001  2.444347E+0000
  4.907186E-0001  1.394598E-0001
 -7.987970E-0001  7.283864E-0001
 -1.677843E+0000 -5.794778E-0001
  1.415065E+0000 -1.341845E+0000
  1.218480E-0001  1.393183E+0000
 -8.857684E-0001  3.509906E-0001
 -1.264178E-0001 -1.856653E+0000
 -4.359308E-0001  1.480285E+0000
 -3.916175E-0001  3.562718E-0001
 -1.648179E+0000 -7.845948E-0001
  7.086722E-0001 -3.156539E+0000
  1.465683E+0000  3.006669E+0000
 -1.955600E+0000  3.234124E+0000
 -1.028950E+0000  2.273027E-0001
  9.015757E-0001  1.295001E+0000
 -1.376610E+0000  4.446930E-0001
  2.374369E+0000 -7.515021E-0001
 -1.036987E+0000 -2.798222E-0002
 -7.014123E-0001 -1.251177E+0000
  2.522708E+0000  1.671280E-0001
 -1.147856E+0000  2.732401E+0000
 -1.809489E+0000  7.472201E-0001
  5.814869E-0001 -2.518198E+0000
  1.141533E+0000 -2.283689E+0000
  1.153224E+0000  2.643893E+0000
  5.423314E-0001  1.389153E+0000
 -3.511817E+0000 -3.022714E+0000
  1.649538E-0001 -2.927547E+0000
  4.925223E+0000  1.231306E-0001
 -1.382413E+0000  4.119519E+0000
 -1.432106E+0000 -1.983804E+0000
 -2.135812E+0000 -8.293970E-0001
  2.441224E+0000 -5.260164E-0001
  1.019960E+0000  2.506372E+0000
 -3.372414E+0000  1.200479E+0000
 -4.664145E-0002 -1.258635E-0001
 -1.483911E-0001 -1.799013E+0000
  2.825602E+0000  8.470266E-0001
 -9.986295E-0001  8.475088E-0001
 -9.762246E-0001 -1.131930E+0000
  1.570420E+0000 -3.394301E+0000
  1.564440E+0000  1.678748E+0000
 -1.017687E+0000  1.515539E+0000
 -5.249577E-0001 -1.590679E+0000
  1.000280E+0000 -3.086325E+0000
  2.767993E+0000  1.724358E+0000
 -3.043524E+0000  2.989611E+0000
  5.134891E-0001 -2.407108E+0000
  1.308262E+0000 -1.876468E+0000
  1.975079E+0000  3.004545E+0000
 -1.790935E+0000  2.963209E+0000
 -4.740838E-0002 -1.405636E+0000
  4.202344E-0002  1.720149E+0000
  4.220005E-0001  9.982495E-0001
 -1.659662E+0000  1.193397E-0001
 -1.107782E+0000 -1.933254E+0000
  1.918707E+0000  2.141814E+0000
 -2.400383E+0000  7.995447E-0002
 -2.324016E+0000 -3.168753E-0001
  1.427866E+0000 -1.224631E+0000
  5.708533E-0001  7.028982E-0001
 -3.682172E+0000  3.441455E-0001
  3.781657E+0000 -2.289682E+0000
 -3.653973E-0002  1.229331E+0000
  2.499713E+0000  2.846637E-0001
 -3.547287E+0000  2.078584E+0000
  5.408799E-0001 -3.598168E+0000
  2.208549E-0001 -2.312679E-0002
  1.111073E+0000  3.594473E+0000
 -1.403547E+0000  2.481482E-0001
 -1.868019E+0000 -2.119693E+0000
  8.869042E-0001 -9.693677E-0001
  3.485112E+0000  1.339203E+0000
 -4.463040E+0000  1.573172E+0000
  2.106381E+0000 -5.222819E+0000
 -1.084241E-0001 -6.124024E-0001
  2.298369E+0000  3.591155E+0000
 -2.443306E+0000  3.041838E+0000
 -1.916605E+0000  6.477934E-0001
 -3.583402E-0001 -3.436835E+0000
  3.538317E+0000 -9.776383E-0001
 -1.929365E+0000  3.741613E+0000
 -6.721713E-0001 -1.016196E-0002
 -1.646360E+0000 -3.845858E+0000
  4.425322E+0000 -2.169714E+0000
  6.392411E-0001  2.837475E+0000
 -3.084806E+0000  1.828995E+0000
 -1.901272E+0000 -1.547847E+0000
  2.302477E+0000 -1.496079E+0000
  2.147340E+0000  7.108660E-0001
 -1.518793E+0000  2.507592E+0000
 -1.780012E+0000 -1.317540E+0000
  1.832875E-0001 -2.298174E+0000
  2.308583E+0000  1.406421E+0000
 -5.067528E-0001 -1.537753E-0001
  5.179619E-0001 -1.786443E+0000
  1.528487E+0000  6.765724E-0001
 -6.658390E-0001  4.005998E-0001
 -1.026230E+0000 -3.477811E+0000
  2.238758E+0000 -1.323260E+0000
  2.473121E+0000  3.795491E+0000
 -5.344963E+0000 -1.057651E-0001
  4.179095E+0000 -4.606315E+0000
 -7.502687E-0001  4.136609E+0000
  1.490711E-0001  2.451814E+0000
 -6.188158E+0000 -4.775293E-0001
  2.454796E+0000 -3.161278E+0000
  3.827865E+0000  1.876132E+0000
 -2.815223E+0000  4.714659E+0000
 -2.218912E+0000 -2.641469E+0000
  1.273140E+0000 -3.140883E+0000
  4.432647E+0000  1.901487E+0000
 -3.430166E+0000  3.684487E+0000
 -2.142944E+0000 -2.799159E+0000
  2.239701E-0001 -3.585938E+0000
  4.852715E+0000  1.339050E+0000
 -2.058734E+0000  5.030457E+0000
 -3.782788E+0000 -1.778211E+0000
  1.857163E+0000 -1.885811E+0000
  1.120142E+0000  2.869259E+0000
  6.409650E-0001  4.957545E-0001
 -1.534266E+0000 -3.898648E-0001
 -2.584330E-0001 -5.555838E-0001
  1.484162E+0000 -8.299446E-0001
 -3.210337E+0000  3.645718E+0000
 -1.479399E+0000 -1.242784E+0000
  1.378348E+0000 -6.363223E+0000
  3.469363E+0000  1.530930E+0000
  3.503915E-0001  4.915907E+0000
 -5.096957E+0000 -6.519206E-0001
  2.046612E-0002 -4.430538E+0000
  6.387462E+0000  1.503032E-0001
 -1.837307E+0000  8.617167E+0000
 -6.750606E+0000 -1.752798E+0000
  1.001738E+0000 -7.695884E+0000
  6.414794E+0000  2.263005E+0000
 -1.340515E+0000  6.490057E+0000
 -5.693982E+0000 -5.872319E-0001
  2.278666E+0000 -6.911240E+0000
  4.010974E+0000  2.451787E+0000
  6.347038E-0001  5.908073E+0000
 -5.493341E+0000 -3.028765E+0000
 -4.085631E-0002 -5.614408E+0000
  5.600926E+0000 -5.933939E-0001
  2.148090E+0000  6.897339E+0000
 -6.626180E+0000  1.096631E+0000
 -4.084033E-0001 -3.795654E+0000
  3.836720E+0000 -2.300111E+0000
 -1.018257E+0000  6.045637E+0000
 -2.681238E-0001  5.587380E-0001
 -4.451999E+0000 -1.759353E+0000
  5.037655E+0000 -1.488311E+0000
  1.755570E-0001  4.827044E+0000
 -4.334821E+0000 -2.351471E-0001
 -2.428613E-0001 -5.425632E+0000
  3.236767E+0000 -1.725038E+0000
  2.654433E+0000  3.777375E+0000
 -4.702408E+0000  1.143857E+0000
 -5.738789E-0001 -6.722231E+0000
  3.448697E+0000 -2.867658E+0000
  1.521551E+0000  5.716225E+0000
 -3.370688E+0000  1.879457E+0000
 -3.678925E+0000 -3.354030E+0000
  4.838755E+0000  7.684589E-0001
  8.562981E-0001  3.522414E+0000
 -4.928566E+0000  1.313130E-0001
  1.102782E+0000 -3.978644E+0000
  2.009236E+0000 -1.307849E+0000
 -1.031236E+0000  4.253480E-0001
 -1.853265E+0000  2.241701E+0000
  1.597242E-0001 -1.349493E+0000
 -2.367210E-0001  1.538205E-0001
 -8.751912E-0001  1.324103E+0000
  2.439004E+0000 -1.700713E+0000
 -7.210739E-0001  2.481618E+0000
  1.024835E+0000  8.802818E-0001
  9.637502E-0001 -9.053855E-0001
 -1.392904E+0000 -2.402679E+0000
  1.884177E+0000 -7.665963E-0001
 -1.036147E+0000  2.028240E+0000
  1.941494E+0000 -3.150905E+0000
 -1.083060E+0000  7.392102E-0001
  5.829863E-0001  1.112897E+0000
 -1.109739E+0000  8.458149E-0001
 -7.428850E-0001 -1.415991E+0000
  3.592609E+0000 -8.447447E-0001
  4.190648E-0001  2.580934E+0000
 -1.793147E+0000  3.273606E+0000
 -2.788032E+0000 -4.348381E+0000
  8.854713E-0002 -2.285745E-0001
  3.791276E+0000  1.293782E+0000
 -1.415007E+0000  8.593022E-0002
 -5.922738E-0001 -2.365050E+0000
  1.187951E-0001 -1.537131E+0000
  3.645776E-0001  2.447347E+0000
  2.117417E+0000 -1.281597E-0001
 -3.755743E+0000  3.670176E+0000
  9.325751E-0001 -1.132184E+0000
  1.024797E+0000  3.290352E-0001
  1.128233E+0000  1.103137E+0000
 -1.376710E+0000  1.147604E+0000
  2.443653E-0001 -2.799877E+0000
  1.236466E+0000  9.856094E-0001
  1.756585E+0000  4.547673E+0000
 -2.406995E+0000 -3.160339E-0002
 -6.804465E-0001  3.713828E-0001
  3.479896E+0000  1.006957E+0000
 -2.778084E+0000  3.367872E+0000
 -2.183885E+0000 -4.388472E+0000
  5.445789E+0000 -2.217481E+0000
 -2.901083E+0000  7.174411E+0000
 -4.940858E-0001  1.600752E+0000
 -3.504386E+0000 -3.006932E+0000
  3.213027E+0000 -4.332935E+0000
  3.399240E+0000  4.427889E+0000
 -4.217106E+0000  2.512237E+0000
 -3.344995E+0000 -2.797505E+0000
  2.776689E+0000 -2.124225E+0000
  1.618429E+0000  2.453758E+0000
  9.198570E-0002  2.632525E+0000
 -2.653904E+0000 -7.831069E-0001
 -1.896729E-0001 -2.557997E+0000
  3.649696E+0000 -3.343089E-0001
 -1.846324E+0000  2.597547E+0000
 -1.058260E+0000 -2.182740E-0002
 -1.325303E-0001 -1.378737E+0000
  2.541488E+0000 -1.961956E+0000
  1.677311E+0000  2.972798E+0000
  1.821290E+0000 -2.590790E-0001
 -3.764124E+0000 -1.143916E+0000
 -6.558215E-0004 -2.362801E+0000
  2.027758E+0000  2.491441E+0000
 -3.526232E+0000  2.892750E+0000
  4.264595E-0001 -2.981179E+0000
 -3.300110E-0001 -2.526417E+0000
  3.695795E+0000  2.225349E+0000
 -3.084334E+0000  1.969754E+0000
 -1.232238E+0000 -3.396669E+0000
  1.973705E+0000 -4.869782E+0000
  3.275550E+0000  4.401412E+0000
 -1.514322E+0000  3.104137E+0000
 -3.456689E+0000 -1.369122E+0000
  1.868954E+0000 -4.034195E+0000
  2.417001E+0000  3.026547E+0000
 -6.501305E-0001  2.877466E+0000
 -2.406145E+0000 -1.592299E+0000
  2.429030E+0000 -2.680016E+0000
  3.181257E+0000  2.508045E+0000
 -2.289231E+0000  4.935480E+0000
 -2.590700E+0000 -4.834739E-0001
  3.619029E-0001 -2.486000E+0000
  2.871932E+0000 -7.496509E-0001
  1.441347E+0000  2.593976E+0000
 -3.770680E+0000 -1.348607E+0000
 -1.332225E-0002 -6.165667E+0000
  5.054101E+0000 -5.540607E-0001
  5.264933E-0002  4.378299E+0000
 -4.010812E+0000 -4.996277E-0001
 -3.865751E-0001 -3.548516E+0000
  5.414152E+0000  1.539285E+0000
  1.510799E+0000  5.714697E+0000
 -6.162645E+0000  7.875376E-0001
  1.199172E+0000 -4.918155E+0000
  7.381026E-0001  3.599349E+0000
  9.788587E-0001  2.638046E+0000
 -4.566158E+0000  8.591970E-0001
  1.757535E+0000 -4.526248E+0000
  2.386982E+0000  2.762049E+0000
 -2.207873E+0000  3.138247E+0000
 -7.902277E-0001 -4.620407E+0000
  1.372138E-0001 -3.967863E+0000
  2.777011E+0000  2.587253E+0000
 -1.126679E+0000  2.016882E+0000
 -3.188499E+0000 -1.466439E+0000
  1.017749E+0000 -2.648422E+0000
  1.752739E+0000  1.081068E+0000
 -2.168753E-0001  9.328335E-0001
 -1.655913E+0000  1.153610E+0000
 -9.914944E-0001 -8.843787E-0001
  2.710821E+0000 -1.976109E+0000
 -5.344885E-0001  2.109937E+0000
 -2.777559E-0001 -7.431129E-0001
 -2.739547E+0000 -1.230753E+0000
  1.284292E+0000 -6.794129E-0001
  2.921034E+0000  5.584871E-0001
 -2.301423E+0000  1.555759E+0000
 -2.033882E-0001 -1.015208E+0000
  5.689651E-0001  3.624125E-0001
  5.367656E-0001  1.842778E+0000
 -5.669788E-0001  8.590482E-0002
 -8.132520E-0002  4.468132E-0002
 -4.972343E-0001 -1.498941E+0000
 -1.768951E+0000 -1.238943E+0000
  4.147541E+0000  1.933346E+0000
 -1.601210E+0000  1.517269E+0000
 -9.335337E-0001 -2.854599E+0000
  1.770168E+0000 -3.289255E+0000
  4.610170E+0000  2.658950E+0000
 -2.905353E+0000  2.322455E+0000
 -2.942870E+0000 -3.022354E+0000
  3.383213E+0000 -4.530712E+0000
  2.927954E+0000  2.907265E+0000
 -2.956971E+0000  2.468266E+0000
 -1.752188E+0000 -3.507558E+0000
  2.346339E+0000 -1.379687E+0000
  2.556449E+0000  2.794787E+0000
 -1.747103E+0000  3.348019E+0000
 -3.262393E+0000 -1.356348E+0000
 -5.592046E-0002 -3.871568E+0000
  2.305187E+0000  1.848887E+0000
  1.468963E-0001  2.565453E+0000
 -4.085012E+0000 -1.133794E+0000
  8.016215E-0001 -2.084333E-0001
  2.556213E+0000  2.772860E+0000
 -3.218444E-0002  2.159626E+0000
 -1.307303E-0002 -1.037614E-0001
  1.385883E+0000 -2.334276E+0000
  1.455419E+0000 -5.838101E-0001
  9.304267E-0001  1.515356E+0000
 -4.168036E+0000  4.348887E-0002
  1.365215E+0000 -2.722256E+0000
  6.012630E-0001  3.233640E-0001
  3.105159E-0001  8.477428E-0002
 -1.114787E-0001 -6.503861E-0002
  7.208291E-0001 -1.624302E+0000
  2.335363E+0000  3.410097E-0001
 -1.306342E-0001  6.761522E-0001
  2.617738E-0001 -7.289285E-0001
  2.082265E-0001 -7.241508E-0001
 -5.408838E-0001  5.208980E-0001
 -9.414461E-0001  1.778491E+0000
 -1.207668E+0000 -2.097868E+0000
  2.641827E+0000  1.248465E+0000
 -1.573676E+0000  3.139934E+0000
 -1.111593E+0000 -2.021492E+0000
  1.758136E-0001 -3.898942E+0000
  3.027376E+0000  8.582934E-0001
 -1.110822E+0000  3.114944E+0000
 -1.499116E+0000 -1.502595E+0000
  5.188410E-0001 -3.132768E+0000
  2.998777E+0000  1.490882E-0001
 -2.285371E-0001  3.290472E+0000
 -2.700013E+0000 -1.649990E-0001
  1.322274E+0000 -5.795149E-0001
  2.870564E+0000  1.447666E+0000
 -1.966840E+0000  7.864241E-0001
 -2.123304E-0002 -3.655093E+0000
 -3.973688E-0001 -1.223769E+0000
  2.925936E+0000  4.492041E-0001
 -1.586827E+0000  6.368474E-0002
 -1.056576E+0000 -1.279161E+0000
  1.325537E+0000  6.998774E-0001
  9.178983E-0001  2.979238E+0000
 -2.103326E+0000  1.692197E+0000
  4.468699E-0002 -1.428456E+0000
  1.900219E+0000 -4.619031E-0001
  1.402781E+0000  2.053236E+0000
 -2.185185E+0000 -2.892065E+0000
  7.601688E-0002 -6.173319E-0001
  1.997992E+0000  1.001051E+0000
 -1.295063E+0000  1.541266E+0000
  5.965552E-0001 -6.121259E-0001
 -1.510177E+0000 -4.359242E-0001
 -5.454197E-0001 -1.326474E+0000
  5.669927E-0001  5.414045E-0001
  2.152458E+0000 -1.154122E+0000
 -1.875705E+0000  2.052678E+0000
  1.775186E+0000 -2.015293E+0000
 -7.721796E-0001 -1.065253E+0000
  1.081676E+0000  5.462448E-0001
 -1.473578E+0000  8.526147E-0001
  9.929780E-0001 -2.314811E+0000
 -1.024439E+0000  6.898876E-0001
  3.012260E+0000 -9.746783E-0001
 -1.798519E+0000  1.005535E+0000
 -1.125049E+0000 -7.476358E-0002
 -1.190619E+0000 -2.826844E+0000
  2.928880E+0000 -1.221982E+0000
 -8.211193E-0001  2.881810E+0000
 -3.314420E+0000  1.870724E+0000
  6.604757E-0001 -9.536103E-0001
 -1.491605E-0001 -7.989816E-0001
  2.338065E+0000  1.987468E-0002
 -1.763522E-0001 -3.770187E-0001
 -1.305797E+0000 -8.780191E-0002
  2.573834E+0000 -1.729099E+0000
 -1.148566E+0000  1.104260E+0000
  8.187995E-0001 -1.107755E+0000
 -1.150843E+0000 -2.161396E+0000
  2.800711E+0000  1.839440E-0001
 -6.005702E-0001  1.342294E+0000
 -2.920239E-0001  1.301591E+0000
 -2.758446E+0000 -9.356746E-0001
  1.228028E+0000 -8.698128E-0001
  1.011360E+0000  1.680209E+0000
 -8.357274E-0001  1.018045E+0000
 -1.002167E+0000 -1.537445E+0000
  1.816772E+0000 -1.521798E+0000
  8.836484E-0001  3.908148E+0000
 -2.063205E+0000  1.672560E+0000
 -3.817871E+0000 -3.838593E+0000
  1.980930E+0000 -5.202064E-0001
  4.040379E+0000  3.434403E+0000
 -5.089246E+0000  1.198603E+0000
 -4.822422E-0001 -3.476985E+0000
  2.658916E+0000 -2.426216E+0000
  2.215912E+0000  4.051034E+0000
 -1.182645E+0000  4.367548E+0000
 -4.753285E+0000 -2.080871E+0000
  2.015224E+0000 -4.351321E+0000
  1.982275E+0000  2.690265E+0000
 -2.012933E-0001  4.027765E+0000
 -4.246597E+0000 -1.317741E+0000
  3.659151E+0000 -1.377625E+0000
  1.185112E+0000  1.153000E+0000
 -1.118260E+0000  1.930771E+0000
 -1.537189E+0000 -2.495129E+0000
 -1.202566E+0000 -2.928681E+0000
  2.979529E+0000  1.475786E+0000
 -6.343497E-0001  7.342295E-0001
 -4.656619E+0000 -6.419409E-0001
  2.856402E+0000 -2.865088E+0000
  1.782374E+0000  2.464794E+0000
 -2.156369E+0000  2.763641E+0000
 -7.590684E-0001 -1.351855E+0000
  1.032199E-0001 -4.492223E+0000
  1.217651E+0000  8.209303E-0001
 -1.700971E-0001  3.017883E+0000
 -1.956306E+0000 -1.857606E-0001
 -2.926305E+0000  1.695608E+0000
  1.219964E+0000  4.393615E-0001
 -1.157319E+0000  1.405045E+0000
 -1.042957E+0000  3.892627E-0001
  2.918392E-0001 -1.948341E-0001
 -3.620138E-0001  7.473078E-0001
 -3.405263E-0001 -3.456281E-0001
 -4.948254E-0002  3.378463E+0000
 -5.851995E-0001 -1.857723E-0001
 -8.356979E-0001 -4.891565E-0001
  1.573355E+0000 -1.274889E+0000
  3.305757E+0000  3.858319E-0001
 -3.095090E+0000  3.399238E+0000
 -7.814627E-0001 -2.134793E+0000
  2.814379E+0000  1.026686E+0000
  3.746478E-0002  2.534150E+0000
 -2.408582E+0000 -2.947614E-0001
 -6.106864E-0001 -2.872228E+0000
  2.383302E+0000 -7.306638E-0001
  1.487767E+0000  2.067160E+0000
 -3.755862E-0001 -1.825224E+0000
  2.460373E-0001 -1.153441E+0000
  2.871589E+0000  1.312388E+0000
 -6.250684E-0001  2.140229E+0000
 -2.609218E+0000 -1.045343E+0000
 -7.918259E-0001 -2.777656E+0000
  3.724063E+0000 -1.616804E+0000
  9.990303E-0001  2.772970E+0000
 -2.380318E+0000  9.185990E-0001
 -1.504626E+0000 -5.164061E+0000
  1.050921E+0000 -5.166097E-0001
  2.482182E+0000  3.781322E+0000
 -3.991634E+0000  3.037716E+0000
  5.424383E-0001 -3.189159E+0000
  2.566797E+0000 -2.874257E+0000
 -6.315851E-0001  1.131248E+0000
 -1.162418E+0000  1.014447E+0000
 -1.161198E+0000 -1.375399E+0000
  1.803469E+0000 -4.736349E-0001
  1.401986E-0001 -9.793381E-0002
  8.887411E-0001 -9.984399E-0001
 -2.644101E+0000  2.619020E+0000
 -1.507601E+0000 -1.395561E+0000
 -1.205681E+0000 -1.276088E+0000
  1.773848E+0000  3.160289E-0001
  6.644298E-0001  2.331568E+0000
 -2.203664E+0000  4.683991E-0001
 -2.151353E+0000 -1.811848E-0001
  2.108325E+0000 -3.568936E+0000
  1.780620E+0000 -6.459769E-0001
 -1.957081E+0000  2.697944E+0000
  4.645406E-0001 -3.004696E+0000
 -4.004895E-0001 -2.311920E+0000
  3.137386E-0001  2.879620E+0000
 -2.084383E-0001  5.402251E-0001
 -3.595591E+0000 -1.354168E+0000
  2.843877E+0000 -4.134880E+0000
 -6.055875E-0001  6.276043E+0000
 -3.826173E+0000 -6.492746E-0001
 -4.898929E-0001 -2.577427E+0000
  4.069788E+0000 -8.756990E-0001
 -3.886076E-0003  4.021656E+0000
 -2.984189E+0000  1.955087E+0000
 -8.815426E-0001 -2.988915E+0000
  1.513061E+0000  5.628752E-0001
  1.157202E+0000  2.843873E+0000
 -6.076131E+0000  1.726682E+0000
  4.343177E-0001 -1.580310E+0000
  2.880622E+0000 -1.552610E+0000
 -1.276884E+0000  1.289166E+0000
 -1.746882E-0001 -2.684402E+0000
  1.797622E+0000 -1.322412E+0000
  3.552001E-0001  1.773898E+0000
 -1.143565E+0000  3.910869E-0001
  1.229306E+0000 -2.841388E+0000
  7.726902E-0001  8.694545E-0001
  1.091657E+0000  1.854459E+0000
 -2.811176E+0000  7.755734E-0001
  1.841038E+0000 -1.696851E+0000
 -6.045952E-0001  3.056309E+0000
 -2.520941E+0000  1.470575E+0000
  1.657878E-0001 -1.563415E+0000
  1.164646E+0000 -1.096611E+0000
  1.220351E+0000  6.409929E-0001
 -8.004958E-0001  1.486428E+0000
 -1.841726E+0000 -6.767105E-0001
 -1.037544E+0000 -2.403304E-0001
  2.260272E+0000  5.034556E-0001
  9.020432E-0001  2.831738E+0000
 -1.918129E+0000  1.061998E+0000
 -5.171847E-0001 -3.774726E+0000
  9.595966E-0001  1.090855E-0001
  5.021638E-0001  3.411142E+0000
 -3.021672E+0000  8.987386E-0001
 -1.643238E+0000 -1.326213E+0000
 -2.004269E-0001 -1.770486E+0000
  5.884135E+0000  2.723386E-0001
 -2.293270E+0000  6.753914E+0000
 -4.826813E+0000 -7.465418E-0001
  5.441478E-0001 -4.325249E+0000
  2.836672E+0000  9.215919E-0002
  1.776538E+0000  3.208917E+0000
 -4.314579E+0000  2.633862E+0000
  3.330563E-0002 -5.482688E+0000
  3.982019E+0000 -2.416520E+0000
  1.850729E+0000  5.287074E+0000
 -4.044220E+0000  1.431467E+0000
  7.779611E-0001 -4.737095E+0000
  8.087805E-0001 -1.326915E+0000
  2.549103E+0000  3.106543E+0000
 -3.048710E+0000  2.271685E+0000
 -2.859272E+0000 -5.377088E+0000
  4.546406E+0000  6.602769E-0001
 -3.497852E-0001  2.817128E+0000
 -3.531918E+0000  1.774351E+0000
 -9.312922E-0002 -4.202893E+0000
  9.130423E-0001 -9.642793E-0001
  2.918865E+0000  4.375554E+0000
 -3.309358E+0000  2.113353E+0000
 -4.511944E-0001 -5.043925E+0000
  2.438616E+0000 -2.281011E+0000
  3.789657E+0000  3.122067E+0000
 -1.075212E+0000  3.086377E+0000
 -2.333389E+0000 -7.485606E-0001
  1.194633E+0000 -2.783044E+0000
  1.892377E+0000  3.086112E+0000
 -1.267040E+0000  3.318361E+0000
 -4.486786E+0000 -4.150110E+0000
  5.801958E+0000 -3.222672E+0000
  2.155140E+0000  5.370856E+0000
 -4.504998E+0000  2.075740E+0000
 -2.556600E+0000 -3.798232E+0000
  1.816099E+0000 -2.134091E+0000
 -1.150106E-0001  2.584405E+0000
 -4.119147E-0001  2.118804E+0000
 -4.428419E+0000 -1.010994E+0000
 -9.290634E-0001 -3.340943E+0000
  2.880645E+0000 -8.695614E-0001
  1.461991E+0000  3.093274E+0000
 -2.463825E+0000  1.876857E+0000
  4.967946E-0001 -1.127028E+0000
  1.887809E+0000 -2.003257E-0003
  1.750406E+0000  1.677465E+0000
 -4.175940E+0000  2.867700E+0000
  1.055317E+0000 -2.883119E+0000
  1.535169E+0000 -5.676727E-0001
 -5.116810E-0001  1.955335E+0000
 -3.437740E+0000 -3.014939E-0001
  1.360335E+0000 -9.448791E-0001
  2.878899E+0000 -5.176256E-0001
 -3.200226E+0000  4.168749E+0000
  3.851643E-0001 -2.624918E+0000
 -2.381954E+0000 -1.215888E+0000
  4.112834E+0000  3.393894E-0002
 -3.133779E+0000  4.079921E+0000
 -1.217852E+0000 -1.620112E+0000
  9.773111E-0001 -2.552969E+0000
  9.493491E-0001  4.955859E+0000
  2.585675E-0001  3.052694E+0000
 -1.410753E+0000 -4.071726E-0001
 -1.838986E+0000 -2.685247E+0000
  1.223406E+0000  6.811044E-0001
  1.524766E+0000  2.027940E+0000
 -9.702616E-0001  7.876254E-0001
  9.705072E-0001  5.326030E-0001
  1.416357E-0001  4.140310E-0001
 -9.290269E-0002 -1.148579E+0000
  1.150821E+0000  8.513743E-0001
  1.101729E+0000 -5.011033E-0001
 -3.586974E-0001  6.801124E-0001
  1.017742E+0000  4.561863E-0001
 -8.806681E-0001  1.396560E+0000
 -1.087405E+0000 -1.739970E+0000
  2.282137E+0000 -7.259310E-0001
 -8.716600E-0002  1.543582E+0000
  1.155761E+0000  1.323887E+0000
 -7.093130E-0001 -3.787625E-0001
  1.037848E+0000 -1.131216E+0000
 -4.010989E-0001  2.953332E+0000
 -3.699020E-0001  6.536259E-0001
 -8.552023E-0001 -1.067645E-0001
  1.300033E+0000  1.469984E-0001
  1.509360E+0000 -1.949659E-0001
 -1.498318E+0000  1.920036E+0000
  1.893436E+0000 -8.083470E-0001
  6.085639E-0001  1.415228E+0000
 -1.344296E+0000  1.078048E+0000
 -2.024178E+0000 -1.145940E+0000
  1.206993E+0000 -3.518866E+0000
  1.223413E+0000  5.417149E+0000
 -2.845224E+0000  3.453625E-0001
 -3.724656E+0000 -3.748144E+0000
  3.220828E+0000 -2.365794E+0000
  2.811578E+0000  2.691380E+0000
 -8.899357E-0001  6.911844E-0001
 -1.588962E+0000 -1.163504E+0000
  8.136946E-0001 -1.275841E-0001
  2.104994E+0000  1.209660E+0000
 -2.899253E+0000  1.530703E+0000
  2.042890E+0000 -1.353716E+0000
 -2.168205E+0000 -1.292342E+0000
  2.664927E+0000  7.472476E-0001
 -1.208946E-0001 -5.375579E-0001
 -2.969387E+0000 -2.341093E+0000
  2.450046E+0000 -2.275196E+0000
  9.892369E-0001  2.371660E+0000
 -2.234038E+0000  2.256134E+0000
 -2.537765E+0000 -3.057701E-0001
  1.898177E+0000 -1.981286E+0000
  8.879711E-0001  1.066367E+0000
 -3.068528E+0000  1.228044E+0000
  1.899978E+0000 -1.917755E+0000
 -1.107113E+0000  5.941999E-0001
  1.900393E+0000 -3.458938E-0001
  5.618698E-0001  1.646903E+0000
 -7.814453E-0001 -6.142285E-0002
 -3.988300E-0002 -7.108151E-0001
  1.327317E+0000 -1.704333E+0000
  5.706295E-0001  1.266400E+0000
 -8.555679E-0001  1.423154E+0000
 -1.119814E+0000  2.395965E-0001
 -2.500613E+0000 -9.775018E-0001
  1.594303E+0000  1.575585E-0001
  3.292200E-0001  1.743499E+0000
 -1.894261E+0000 -1.802475E+0000
  1.453067E+0000 -2.987739E+0000
  1.259760E+0000  1.199321E+0000
  9.348780E-0001  6.084110E-0001
 -1.993427E+0000 -1.929086E+0000
  3.589111E-0001 -3.306220E+0000
  2.150725E+0000  1.355331E+0000
 -1.145906E-0001 -8.921170E-0001
 -6.346638E-0001  1.054932E+0000
  2.132806E+0000 -1.108876E-0001
 -3.471451E+0000  2.265309E+0000
  2.316783E+0000 -3.075296E+0000
 -2.401922E+0000  4.192049E-0001
  5.757775E+0000  3.756671E-0001
 -2.208326E+0000  2.840281E+0000
 -3.558146E+0000 -2.037067E+0000
  6.887920E-0001 -1.666704E+0000
  1.950306E+0000  9.961526E-0001
  3.184897E-0001  1.088270E+0000
 -7.602853E-0001  1.844637E+0000
  1.302089E+0000 -1.254912E+0000
 -1.810418E+0000 -6.741768E-0001
  3.531825E+0000 -2.182440E+0000
 -4.955847E-0001  1.197329E+0000
 -3.837992E-0001  2.761129E+0000
  1.375607E-0001 -2.159402E+0000
  9.905524E-0001 -4.289721E+0000
  3.411533E+0000  9.287066E-0001
 -1.957966E+0000  1.727959E+0000
 -3.095017E+0000 -2.770514E+0000
  2.125290E+0000 -4.912635E-0001
  2.483208E+0000  8.241295E-0002
  5.915763E-0001  1.710710E+0000
 -1.624594E+0000 -2.406799E+0000
  1.375373E+0000 -2.229242E+0000
  7.706550E-0001  8.120727E-0001
 -1.608369E-0002  6.275341E-0001
  5.961669E-0001 -1.542742E+0000
  2.176335E+0000  3.698125E-0001
 -4.723267E-0001  1.567869E+0000
 -2.012648E+0000  1.379960E+0000
 -1.999452E-0001  3.718400E-0001
  2.867114E-0001 -1.232230E+0000
 -4.630559E-0001  2.957180E-0002
  1.758282E+0000  9.723169E-0001
 -1.149309E+0000  1.022623E+0000
  1.386358E+0000 -5.519442E-0001
 -4.541308E-0001  9.115753E-0001
  1.170282E+0000 -1.854849E+0000
  8.389188E-0001  3.572037E-0001
  1.707224E+0000  3.280102E+0000
 -2.882644E+0000  4.399322E-0001
 -2.274779E+0000 -4.625444E+0000
  2.364858E+0000 -3.436310E+0000
  4.887940E+0000  3.938666E+0000
 -3.726121E+0000  3.915595E+0000
 -4.991261E+0000 -3.868069E+0000
  2.642996E+0000 -1.204485E+0000
  5.308915E+0000  3.086891E+0000
 -1.776103E+0000  3.277934E+0000
 -5.046275E+0000 -3.746033E+0000
  3.264616E+0000 -1.562557E+0000
  2.364363E+0000  2.631707E+0000
 -3.784305E+0000  2.986121E+0000
 -1.843609E+0000 -3.895188E-0001
  2.214864E+0000 -1.842375E+0000
 -3.903251E+0000  4.008054E+0000
 -2.544918E-0001 -8.567140E-0001
 -2.111601E+0000  5.839137E-0001
 -8.896565E-0001  8.117830E-0001
 -6.646822E-0001 -1.841671E+0000
 -3.923401E-0002 -1.948297E-0001
  1.746877E+0000  7.820269E-0002
 -1.602857E+0000  2.754406E+0000
  7.044948E-0001 -2.512178E+0000
 -1.733112E-0001 -1.233818E+0000
  1.389463E+0000  2.020401E+0000
 -3.951826E-0001 -2.259425E+0000
 -1.270236E+0000  8.604493E-0001
 -4.246248E-0001 -1.122170E+0000
 -2.306666E-0001 -1.683214E+0000
  1.221332E-0001 -2.617073E-0001
 -2.310378E+0000  1.894327E+0000
  1.541849E+0000  3.276992E-0001
 -5.973147E-0001  2.529867E-0001
  7.394218E-0001  1.167966E+0000
  7.191803E-0001 -7.053596E-0001
 -3.273898E-0001  7.244528E-0001
  1.207606E+0000 -2.592379E-0001
  1.293305E+0000  1.587323E+0000
  2.174272E-0001 -2.413683E-0001
  1.453080E+0000 -3.105388E+0000
  8.901096E-0002  7.543019E-0001
  6.297788E-0001 -2.330451E-0001
 -2.705950E-0001  6.286255E-0002
  1.640055E+0000  1.949230E+0000
 -1.117966E+0000  1.778828E-0001
  1.629748E+0000 -1.236764E+0000
 -1.900953E-0001 -4.055986E-0002
 -2.890910E-0001  1.409088E+0000
 -6.977958E-0001  8.106436E-0001
  1.286531E+0000 -2.322128E-0001
  1.946188E+0000  2.202511E+0000
 -9.694819E-0001  9.920443E-0001
 -9.602647E-0001 -1.155095E+0000
  3.236677E+0000 -1.410530E+0000
 -6.061124E-0001 -1.140437E+0000
  8.794628E-0001  1.870641E+0000
 -2.387274E+0000 -7.425385E-0001
  2.442687E-0001 -9.613651E-0001
  1.793136E+0000  4.874073E-0002
 -2.188117E-0001  3.045552E-0001
 -9.073018E-0001  2.333669E-0001
  7.509444E-0001  1.628172E+0000
 -1.563141E+0000 -5.324015E-0001
  3.378037E-0001 -5.034304E-0001
  8.617332E-0002  2.885847E-0001
  4.994599E-0001  3.720439E+0000
 -1.523190E+0000 -8.977308E-0001
 -3.730299E+0000 -4.720948E+0000
  5.645542E+0000 -1.642920E+0000
  1.560646E+0000  3.641933E+0000
 -1.330756E+0000  9.706173E-0001
 -1.427831E+0000 -2.981431E+0000
  2.744014E+0000 -1.210985E+0000
  5.786918E-0001  3.634488E+0000
 -2.587791E+0000 -2.251950E-0001
 -1.122753E+0000 -3.194272E+0000
  2.002755E+0000 -1.163571E+0000
 -5.947117E-0002  4.258288E+0000
 -2.908183E+0000  6.036597E-0001
 -1.123375E+0000 -1.448566E+0000
  4.656298E+0000 -1.328544E+0000
 -1.877079E+0000  6.015591E-0001
  2.135687E+0000 -1.117241E+0000
 -1.564399E+0000 -6.799819E-0001
  1.454287E+0000 -1.487150E+0000
  3.969189E-0002  4.024137E-0001
 -3.448071E-0001 -2.211016E+0000
  2.091298E+0000 -1.378612E-0001
  2.500211E-0001  1.092885E+0000
 -1.554028E+0000  1.694389E+0000
  2.419742E+0000 -1.900618E+0000
 -1.350156E+0000  1.734311E+0000
  2.582492E-0002  6.347303E-0001
  2.045037E+0000 -1.334591E+0000
 -8.334362E-0001  3.016147E+0000
  7.275698E-0001  2.466670E-0001
 -2.678622E+0000 -6.497319E-0001
  2.630071E+0000 -1.779775E+0000
 -4.103872E-0001  2.460082E+0000
  1.205613E-0003 -1.005926E+0000
 -7.259153E-0001 -9.392522E-0001
  2.678299E+0000  1.790309E+0000
 -8.939108E-0001  2.470138E+0000
 -1.875089E+0000 -2.681369E+0000
 -9.197419E-0001 -2.772943E+0000
  4.982582E+0000  5.215155E-0001
 -7.567871E-0001  5.176537E+0000
 -3.671475E+0000 -1.153436E+0000
  1.707512E+0000 -3.021588E+0000
  2.561603E+0000  2.039415E+0000
 -3.331068E-0001  4.767535E+0000
 -3.292948E+0000  2.688157E-0001
 -6.560543E-0002 -4.570191E+0000
  3.695109E+0000  6.567643E-0001
  1.331760E+0000  5.259694E+0000
 -4.390484E+0000  6.730000E-0001
 -3.956008E-0002 -3.188629E+0000
  4.428597E+0000 -6.357629E-0001
  1.161187E+0000  2.736821E+0000
 -5.402077E+0000  1.047826E+0000
  8.632861E-0001 -2.099666E+0000
  1.892953E+0000  1.084133E+0000
 -2.440933E+0000  1.999780E+0000
 -1.351830E-0001 -1.267755E+0000
  7.607880E-0001 -4.121450E-0001
  3.505991E+0000  1.514479E+0000
 -2.317103E+0000  1.649760E+0000
 -3.916086E+0000 -6.373118E-0001
  2.462126E+0000 -4.332810E+0000
  2.382739E+0000  2.933826E+0000
 -1.251148E+0000  8.086287E-0001
 -2.118178E+0000 -2.003247E+0000
  9.038879E-0001 -1.385699E+0000
  1.683502E+0000  1.146809E+0000
 -3.471009E+0000  2.291254E+0000
  1.914138E+0000 -3.896454E+0000
  9.004735E-0002  1.618237E+0000
  9.015113E-0001  2.104947E+0000
 -1.896043E+0000 -1.978617E+0000
 -1.571843E+0000 -2.282232E+0000
  6.666395E+0000  7.542611E-0001
 -4.508519E+0000  3.570029E+0000
 -2.233922E+0000 -1.034351E+0000
  1.576790E-0001 -5.330940E+0000
  3.332925E+0000 -2.776003E+0000
  2.923077E+0000  5.025452E+0000
 -5.212848E+0000  2.693854E+0000
 -1.363006E-0001 -4.618023E+0000
  1.334078E+0000  1.839760E+0000
  7.420474E-0001  2.463474E+0000
 -2.566470E+0000 -5.354562E-0001
  3.006291E-0001 -3.411077E+0000
  5.540945E+0000  5.540517E-0001
 -1.943261E+0000  1.616260E+0000
 -1.057572E+0000  1.464780E+0000
 -8.994525E-0001 -4.091644E+0000
  8.521301E-0002  3.253917E+0000
 -7.627528E-0001  6.098962E-0001
 -3.078393E+0000  5.857489E-0001
  2.214384E+0000  7.460071E-0001
 -3.211653E-0001 -4.209694E-0001
 -3.548353E+0000  1.134226E+0000
  2.721425E+0000  1.540049E-0001
 -1.831861E+0000  4.113186E+0000
 -1.179451E+0000 -9.264029E-0001
 -1.603750E+0000 -1.617254E+0000
  5.135026E+0000 -7.569527E-0001
 -1.679136E+0000  3.495950E+0000
 -3.471040E+0000 -1.568450E+0000
  3.023042E+0000 -6.292429E+0000
  1.387006E+0000  5.605793E+0000
 -1.086647E+0000  3.719535E+0000
 -4.401883E+0000 -2.887600E+0000
  3.224360E+0000 -3.275983E+0000
  2.194092E+0000  1.586354E+0000
  5.267360E-0001  2.446898E+0000
 -4.127269E+0000 -1.495153E+0000
  2.283856E+0000 -2.695871E+0000
  2.192420E-0001  1.423422E+0000
  1.361995E+0000  3.712874E-0001
  1.971232E-0001  3.352625E-0001
  3.480703E-0001 -1.253978E+0000
  6.056815E-0001  7.804956E-0001
  5.614532E-0001 -4.827227E-0001
 -1.226547E+0000 -8.370757E-0001
 -4.672556E-0001  1.680172E-0001
 -8.448838E-0001 -8.675405E-0001
  2.053516E+0000 -2.925550E+0000
  4.021749E-0001  2.031329E+0000
  2.939036E-0001 -8.947822E-0001
 -1.866635E+0000 -1.221540E+0000
  3.790768E+0000  1.532328E-0001
 -2.369383E+0000 -7.023407E-0001
  2.211534E+0000 -3.067345E+0000
  2.714057E+0000  1.673402E+0000
 -1.071493E-0001  1.276505E-0001
 -3.232694E+0000 -2.183522E-0001
  3.380830E+0000 -1.065698E+0000
  2.962235E-0001  2.339429E+0000
 -1.721245E+0000  7.982137E-0001
  1.782865E-0001 -1.118825E+0000
 -7.150178E-0001 -9.357974E-0001
  2.694066E+0000 -1.300713E+0000
 -2.343070E+0000 -6.499587E-0001
  1.526998E+0000 -1.300057E-0001
  9.389816E-0001 -3.216712E-0001
 -2.577375E+0000  2.632426E+0000
  4.221643E-0001 -2.461997E+0000
  1.403840E+0000 -1.023824E+0000
  1.351032E+0000  2.531309E+0000
 -4.548985E+0000  2.931641E+0000
 -2.587653E+0000 -9.952892E-0001
  2.006691E+0000 -1.832277E+0000
  6.172284E-0001  3.318701E+0000
 -3.264005E+0000  2.173590E+0000
 -1.135364E+0000 -3.270119E+0000
  3.569739E+0000 -1.635210E+0000
 -1.886194E+0000  4.068427E+0000
  8.940204E-0001  1.391751E+0000
 -4.149658E-0001 -7.334615E-0001
  7.163867E-0001 -2.984275E+0000
  1.066837E+0000  1.557419E+0000
 -9.074701E-0001  1.704370E+0000
 -1.748512E+0000  4.858086E-0001
 -8.029235E-0002 -3.606227E+0000
  2.056174E+0000  1.031999E+0000
 -1.301861E+0000  4.712821E+0000
 -1.876471E+0000 -2.290728E+0000
 -1.747849E+0000 -1.469394E-0001
  4.546803E+0000 -7.857799E-0001
 -1.460808E+0000  6.422025E-0001
  1.238085E+0000  2.179745E+0000
 -2.052155E+0000  9.735592E-0001
  1.956058E+0000 -2.212704E+0000
 -7.483420E-0001 -8.754636E-0001
  1.508183E+0000  1.089395E+0000
  1.740179E-0001  6.336346E-0002
  2.707274E-0001 -1.475932E+0000
 -1.061366E+0000 -1.008137E+0000
  2.816839E+0000  2.040110E+0000
 -1.714072E+0000  5.038168E+0000
 -1.942143E+0000  4.331587E-0001
  6.321266E-0001 -4.944365E+0000
  2.238774E+0000  1.021417E-0001
 -8.868467E-0001  3.872787E+0000
 -2.923295E+0000 -7.828236E-0001
 -7.582618E-0001 -2.460050E+0000
  2.864109E+0000  1.440278E+0000
  1.082768E+0000  3.090232E+0000
 -2.168082E+0000 -1.963354E+0000
  3.317976E-0001 -1.428460E+0000
 -2.534524E-0001  2.592205E+0000
  1.366615E+0000 -7.794854E-0001
 -4.025221E+0000  2.242215E+0000
  6.757755E-0001 -3.286117E+0000
 -1.317489E+0000  3.268025E-0002
  1.084686E+0000  1.678362E-0001
 -1.565799E-0001  1.213937E+0000
 -3.425057E+0000  1.316581E+0000
  3.984069E+0000 -2.361896E+0000
 -1.036564E+0000 -1.747364E-0001
  2.663267E+0000  5.053114E-0001
 -3.482538E+0000  1.045092E-0001
  2.402867E+0000 -1.211254E+0000
 -7.725734E-0001 -6.865516E-0002
 -2.009288E-0001  1.869017E+0000
  1.328471E-0001 -2.609660E+0000
  9.112249E-0001 -3.517080E-0001
  1.595070E+0000  1.673733E+0000
 -1.640619E+0000  2.147585E+0000
 -3.625552E+0000 -9.607262E-0001
  8.346157E-0001 -9.300415E-0001
 -6.243503E-0001  2.601441E+0000
  1.450771E+0000 -2.664989E+0000
 -1.997848E+0000 -2.379404E-0001
 -5.321349E-0002 -6.447951E-0001
  2.753409E-0001  8.395279E-0001
 -4.155865E+0000  2.384355E+0000
 -2.641007E-0001 -3.250279E+0000
  2.416279E-0001 -1.137055E-0001
  4.952176E-0001  2.348751E+0000
 -2.118811E+0000 -1.411724E+0000
  2.777630E+0000 -3.159823E+0000
  7.479867E-0001  2.946315E+0000
 -1.223680E+0000 -2.046354E+0000
  3.554275E-0001 -1.810998E+0000
  4.043713E+0000  2.404038E-0001
 -2.565566E+0000  1.438352E+0000
 -8.349003E-0001  1.237541E-0001
  9.957696E-0001  1.050131E+0000
  3.010175E-0001  1.018006E+0000
  2.600417E-0001 -5.845047E-0002
 -9.339745E-0002  1.476590E+0000
 -1.868357E-0001  8.630653E-0001
 -1.959284E-0001  4.112834E-0002
 -4.233434E-0002 -4.275775E-0001
  2.099550E+0000 -2.351723E+0000
 -1.406629E+0000  5.334241E-0001
  1.576074E+0000 -3.123620E-0001
 -1.306768E+0000  5.659419E-0001
  5.196883E-0001 -2.597135E-0001
 -2.755138E-0001 -1.846279E-0001
  2.130581E+0000 -2.550143E-0001
 -1.365693E-0003  3.667607E+0000
 -3.561158E-0001 -4.623531E-0001
 -3.425105E-0002 -1.019755E+0000
  3.694771E-0001  1.422964E-0001
 -2.142756E+0000  2.021252E+0000
  5.285127E-0001 -2.696872E+0000
 -1.384749E+0000 -1.390975E+0000
  4.235439E+0000  1.020003E+0000
 -2.435563E+0000  1.448093E+0000
  3.904002E-0001 -1.268782E+0000
  1.448924E+0000 -1.527893E+0000
  2.527812E-0001 -1.296794E-0001
  1.259576E+0000  7.450462E-0002
 -2.179347E+0000  1.704787E+0000
 -6.405208E-0002 -7.551197E-0001
 -1.309407E+0000 -2.981275E+0000
  2.755906E+0000  4.136341E-0001
  3.738304E-0002  3.294716E+0000
 -1.826607E+0000 -1.003748E-0001
 -5.219449E-0001 -4.341782E+0000
  2.729867E+0000 -2.220372E+0000
 -1.680882E+0000  5.938253E+0000
 -9.445973E-0001 -1.600947E+0000
 -4.863808E+0000 -3.933778E+0000
  4.174958E+0000 -3.374456E-0001
 -5.493477E-0002  3.968368E+0000
 -4.514937E+0000  5.435758E-0001
  2.230731E+0000 -3.254534E+0000
  1.709697E+0000  2.460482E+0000
  5.738727E-0001  3.658548E+0000
 -2.290136E+0000 -2.513863E+0000
 -1.562869E+0000 -5.099002E+0000
  4.062145E+0000 -1.313614E+0000
  4.784978E+0000  3.203956E+0000
 -5.378264E+0000  2.399971E+0000
  2.871288E+0000 -2.526314E+0000
  2.453070E-0001  1.481962E+0000
  2.697847E+0000  2.998807E+0000
 -1.900125E+0000  9.458722E-0001
 -1.341001E+0000 -2.002583E+0000
  1.459037E+0000 -3.084636E+0000
  3.942742E-0001  1.740714E+0000
  9.468904E-0002  1.184354E+0000
 -2.384157E+0000 -3.351955E+0000
  4.610203E+0000 -2.203218E-0001
  5.762664E-0001  2.239679E+0000
 -4.984750E+0000 -3.260091E-0001
  2.739032E+0000 -4.731007E+0000
  3.432456E+0000  7.449605E-0001
 -4.487322E-0001  1.245718E+0000
 -2.792808E+0000  2.595933E+0000
  1.118226E+0000 -5.282098E+0000
 -5.691933E-0001  2.725118E+0000
  2.617043E+0000  2.551365E+0000
 -4.527029E+0000  1.687589E+0000
  1.224571E-0001 -2.622529E+0000
  1.716325E+0000  1.171285E+0000
 -3.464172E-0001  1.766264E+0000
  2.706061E-0001 -3.322586E+0000
  1.209849E+0000 -6.776875E-0001
  2.119231E+0000  4.369365E+0000
  2.220306E-0001 -1.325221E+0000
 -1.617152E+0000 -2.439491E+0000
  5.882681E+0000 -4.409104E-0001
 -2.556177E+0000  4.692642E+0000
 -2.214784E+0000 -3.515213E-0001
  1.280292E-0001 -1.931666E+0000
  3.430581E+0000 -1.543248E+0000
 -2.656024E+0000  2.875728E+0000
  7.681265E-0001 -7.166319E-0001
 -4.538368E+0000 -6.464097E-0001
  2.873832E+0000 -2.066176E+0000
  1.915996E+0000  1.694757E+0000
 -2.921233E+0000  4.236501E+0000
 -3.378862E-0001 -4.199402E+0000
 -2.355762E+0000 -2.042652E+0000
  5.595954E+0000  1.078354E+0000
  6.714053E-0001  4.890474E+0000
 -6.268883E+0000  1.213522E+0000
  9.767496E-0001 -6.076601E+0000
  4.369057E+0000  3.908666E-0001
 -8.302353E-0001  3.925628E+0000
 -2.570874E+0000  4.410860E-0001
  7.446114E-0001 -3.075234E+0000
 -1.069294E-0001  4.004217E-0002
  3.120299E+0000  2.610319E+0000
 -3.512261E+0000  1.866864E+0000
  1.468119E+0000 -3.296902E+0000
  2.620567E+0000 -1.354414E+0000
  6.638187E-0001  3.732447E+0000
 -2.493665E+0000  5.249404E-0001
 -9.262526E-0001 -6.309638E-0001
  1.937624E+0000 -1.471996E+0000
  7.134790E-0001  2.853913E+0000
  4.978498E-0001  1.331577E+0000
 -2.631650E+0000 -2.794798E-0001
  2.191516E+0000 -2.357997E+0000
  9.794429E-0001  3.078160E+0000
 -8.015463E-0001  4.220288E+0000
 -2.320387E+0000 -2.227428E+0000
 -2.686371E-0001 -1.521654E-0001
  3.747106E+0000 -9.848490E-0001
 -3.752130E+0000  3.116053E+0000
  2.442618E-0001 -1.963773E+0000
 -1.609168E+0000 -3.899850E+0000
  1.639291E+0000 -6.221106E-0001
  1.644680E+0000  1.795871E+0000
 -2.895585E+0000  1.787293E+0000
 -1.040896E+0000 -3.802614E+0000
  2.882851E+0000 -1.077220E+0000
  2.621766E+0000  4.009326E+0000
 -3.734811E+0000  2.915376E+0000
  6.607097E-0001 -7.669013E-0001
  1.632418E+0000 -2.147815E-0001
  6.062912E-0001  2.159856E+0000
 -2.073774E+0000  1.809794E+0000
 -1.213523E+0000 -9.963904E-0001
  1.444547E+0000 -3.197025E-0001
  1.883527E+0000  2.283227E+0000
 -3.627594E+0000  6.851579E-0001
  1.893304E+0000  3.895338E-0001
 -1.138941E+0000  4.761170E-0001
 -1.621725E+0000 -5.520758E-0001
  7.484835E-0001 -1.034716E+0000
  7.248154E-0002  1.354497E+0000
 -4.953410E-0001 -3.294414E-0001
  1.899210E+0000  6.793677E-0001
 -3.251523E+0000 -1.109077E+0000
  5.788414E-0001 -1.364787E+0000
  3.362254E-0001  2.971221E+0000
 -8.843769E-0001  2.570536E+0000
 -2.573377E+0000 -1.052723E+0000
  1.256823E+0000 -2.774240E+0000
  1.065856E+0000  1.137655E+0000
 -6.976399E-0001  1.052876E+0000
 -8.379172E-0001 -1.490352E+0000
 -1.300655E-0001 -5.057991E-0001
 -6.561593E-0001  1.836727E+0000
  3.503682E+0000 -7.467655E-0002
 -4.383836E+0000  1.158434E+0000
  7.629268E-0001 -2.269077E+0000
  1.062569E+0000 -3.123367E-0001
 -2.477860E+0000  1.070479E+0000
 -1.219912E+0000 -3.512404E+0000
  1.653142E+0000 -1.033406E+0000
  2.514815E+0000  1.308518E+0000
 -2.105262E+0000  1.488638E+0000
 -1.291565E+0000  1.277033E-0001
  2.529019E+0000 -9.252936E-0001
 -4.846086E-0003  1.344597E+0000
  2.482642E-0001 -8.584920E-0001
 -1.865710E-0002 -4.795311E-0001
 -2.484281E-0001  2.880334E+0000
 -1.618967E+0000  7.251583E-0002
  1.697064E+0000 -3.904915E+0000
  3.161607E+0000 -8.643876E-0002
 -5.701087E-0001  3.149621E+0000
 -2.583742E+0000 -1.130720E+0000
  1.300215E+0000 -3.664158E+0000
  3.733861E+0000 -1.413453E+0000
 -2.708059E+0000  6.434333E+0000
 -2.606088E+0000 -7.547900E-0001
 -1.198196E+0000 -1.379641E+0000
  2.428772E+0000 -2.794499E-0001
  3.879339E-0001  1.844849E+0000
 -7.710870E-0001  2.128661E+0000
 -2.336073E+0000 -2.368273E+0000
  9.607791E-0001 -2.536263E+0000
  4.815239E+0000  1.893960E+0000
 -2.380345E+0000  2.859844E+0000
 -2.261974E+0000 -3.147089E+0000
  1.595189E+0000 -2.609705E+0000
  3.507583E+0000  1.004568E+0000
 -3.049282E+0000  4.776489E+0000
 -2.577633E+0000 -1.755040E+0000
  1.963049E+0000 -1.817655E+0000
  2.328199E+0000  2.471217E+0000
 -2.009284E+0000  2.374248E+0000
 -2.765388E+0000 -1.310363E+0000
  1.988097E+0000 -4.157590E+0000
  1.543454E+0000  2.555475E+0000
 -1.186144E+0000  2.034903E+0000
 -2.320688E+0000 -2.073780E+0000
  1.198801E+0000 -2.177691E+0000
  2.126143E+0000  2.147188E+0000
 -6.809045E-0001  3.898867E+0000
 -2.022163E+0000 -2.086840E+0000
  2.862094E-0001  5.466189E-0002
  4.060996E+0000  3.073517E+0000
 -3.386818E+0000 -1.087074E-0001
 -2.521504E+0000 -2.980077E+0000
  3.177213E+0000 -1.164111E+0000
 -5.910909E-0001  4.047172E+0000
 -3.520309E+0000 -4.658449E-0001
  1.676391E+0000 -4.370620E+0000
  3.752447E+0000  1.391312E+0000
 -2.237260E+0000  4.276394E+0000
 -4.258417E+0000 -4.289063E+0000
  5.226695E+0000 -4.994886E+0000
  7.185050E-0001  4.471026E+0000
 -1.841091E+0000  2.218617E+0000
 -3.810024E+0000 -1.954869E+0000
  1.457004E-0001 -2.579830E+0000
  2.410010E+0000  1.978423E+0000
 -1.996077E+0000  1.104125E+0000
 -1.433545E+0000  7.110326E-0001
  2.851520E+0000 -1.009945E+0000
  2.179296E-0001  2.426492E+0000
 -2.720747E+0000  1.369764E+0000
 -1.062419E+0000 -1.914010E-0001
  1.768073E+0000 -2.157373E+0000
 -2.332592E-0001  1.922571E+0000
 -5.249151E-0001  2.373542E+0000
 -2.752381E+0000 -2.536279E+0000
  1.529358E+0000 -2.718851E+0000
  2.916692E+0000  1.628959E+0000
 -2.981705E+0000  2.260426E+0000
  1.009163E-0001 -3.848018E+0000
 -2.903917E-0001 -2.743772E+0000
  4.014791E+0000  9.493378E-0001
 -3.731808E+0000  4.404535E+0000
 -4.320317E-0001 -1.016401E+0000
 -9.368016E-0001 -2.263659E+0000
  3.666982E-0001  7.415277E-0001
  1.893840E+0000  1.395826E-0001
 -4.470678E-0001  3.764404E-0001
  8.585969E-0001 -9.454033E-0001
  1.650734E+0000 -3.052707E-0002
 -1.620227E+0000  1.234027E+0000
  1.022508E+0000  8.173606E-0001
  1.295436E+0000 -5.144010E-0002
 -7.894882E-0002  7.866628E-0001
 -3.180566E+0000 -3.581405E-0001
  2.932661E+0000 -2.373451E+0000
  2.239713E+0000 -1.496486E+0000
  1.936231E+0000  2.549567E-0001
 -1.231986E+0000 -1.584020E+0000
 -1.835258E+0000  2.671125E-0001
 -4.471912E-0001  1.956781E+0000
 -3.089287E-0001  3.854785E-0001
 -3.044817E+0000 -6.161540E-0001
  2.899865E+0000 -1.832020E+0000
  4.364203E-0001  9.668392E-0001
 -8.901915E-0001  9.858208E-0001
  5.625341E-0002 -3.026341E+0000
  5.154755E-0001 -6.591409E-0001
  2.785698E+0000  1.214206E+0000
 -3.480173E+0000  1.364528E+0000
 -4.799078E-0001 -1.468229E+0000
  2.445043E+0000 -1.331886E+0000
  1.363986E+0000  2.154407E+0000
 -2.309748E+0000  3.395482E-0001
 -1.987812E+0000  6.735124E-0002
  1.741070E+0000 -2.831578E+0000
  1.966395E-0001  7.623825E-0001
 -1.989068E-0001 -3.462792E-0001
 -1.699330E+0000  1.132696E+0000
  2.998835E+0000 -1.566190E+0000
 -2.948960E+0000  8.966354E-0001
 -6.970510E-0002  2.311127E+0000
  1.732946E+0000  1.841603E+0000
 -2.081483E+0000  5.334045E-0001
  3.114498E+0000 -1.577822E+0000
 -7.484331E-0001  7.494558E-0001
  2.522803E+0000 -7.368007E-0001
 -3.923657E+0000  1.094602E+0000
  1.250864E+0000 -1.456908E+0000
  6.732584E-0001 -1.979575E+0000
  1.279926E+0000  5.665977E-0001
 -9.403045E-0003  8.856012E-0001
 -3.472240E-0001 -2.029563E+0000
 -2.189945E+0000 -6.967217E-0001
  1.507880E+0000  8.937749E-0001
  1.163953E+0000 -4.512934E-0001
 -1.017333E+0000  2.024794E+0000
  1.011586E+0000 -6.562142E-0001
 -1.494577E+0000  2.749452E+0000
  7.162430E-0001  1.848553E+0000
 -5.007741E-0001 -1.756361E+0000
  2.472613E+0000  6.193223E-0001
  2.094660E+0000  6.909172E-0001
 -3.517349E+0000  1.403082E-0001
  1.872629E+0000 -3.090946E+0000
  2.573024E+0000 -1.166280E+0000
 -1.451077E+0000  3.772215E+0000
 -1.970922E+0000 -2.619050E+0000
  1.840326E+0000 -2.167067E+0000
  4.705814E+0000 -1.665584E-0001
 -6.852139E-0001  5.414780E+0000
 -5.669877E+0000 -6.070168E-0001
  1.395809E+0000 -4.483461E+0000
  3.318216E+0000  2.131357E+0000
 -1.063242E+0000  4.483820E+0000
 -5.011875E+0000 -2.260448E+0000
  4.682435E-0001 -3.892573E+0000
  5.465365E+0000  2.171112E+0000
 -5.291054E-0001  5.173781E+0000
 -2.775885E+0000 -1.023868E+0000
  1.372510E+0000 -4.461497E+0000
  1.643700E+0000  2.594753E+0000
  2.181894E+0000  6.789038E-0001
 -4.872356E+0000  3.120392E-0001
  1.014822E+0000 -4.043123E+0000
  1.501589E+0000 -4.240924E-0001
  1.410276E+0000  4.446261E+0000
 -4.242437E+0000 -1.144291E+0000
 -1.261807E+0000 -5.925181E+0000
  5.932074E+0000 -4.193573E-0001
 -1.663299E+0000  7.935093E+0000
 -4.174245E+0000 -2.075552E+0000
  3.688773E-0001 -7.265691E+0000
  5.438644E+0000  8.863632E-0001
 -1.035032E+0000  3.902460E+0000
 -4.620254E+0000 -1.100104E+0000
  1.522948E+0000 -6.099799E+0000
  4.597995E+0000  3.501169E-0001
  1.770675E+0000  4.671601E+0000
 -4.649087E+0000  1.286295E-0001
  1.458404E+0000 -5.014590E+0000
  3.832628E+0000  1.626427E+0000
 -9.301281E-0001  3.246579E+0000
 -1.574375E+0000 -6.969637E-0001
 -1.564583E-0001 -1.313487E+0000
  6.303853E+0000 -1.174055E+0000
 -3.720844E+0000  3.442109E+0000
 -4.039404E+0000 -4.962798E-0001
  1.647494E+0000 -2.818175E+0000
  3.164784E+0000  2.464241E+0000
 -3.114635E+0000  4.384000E+0000
 -5.683208E-0001 -3.789847E+0000
 -2.494156E-0001 -3.085147E+0000
  3.549391E+0000 -3.459909E-0001
  1.231495E+0000 -5.108337E-0002
 -1.840113E+0000  1.374488E+0000
 -4.051207E-0001 -1.299715E+0000
  9.692084E-0001 -5.861329E-0001
 -1.769981E-0004 -4.944998E-0002
  3.763072E-0001  1.005291E+0000
 -4.639337E+0000 -3.786117E+0000
  1.953257E+0000 -1.536391E+0000
  2.852448E+0000  3.521503E+0000
 -1.579841E+0000  5.820080E-0002
 -1.749703E+0000 -6.398057E-0001
  1.361670E+0000 -1.859269E-0001
 -7.837309E-0001 -1.052305E+0000
  1.071898E+0000 -9.412385E-0002
 -2.049928E+0000 -2.956515E-0001
  5.420218E-0001 -1.043498E+0000
 -4.230242E-0001 -5.648944E-0001
  2.506569E+0000  5.378853E-0001
 -3.466421E+0000  2.815025E-0001
  2.051677E+0000 -2.085262E+0000
 -2.581901E+0000  1.877150E+0000
  7.325484E-0001 -7.958386E-0001
 -2.503952E+0000 -1.025175E+0000
  2.993582E+0000  6.731964E-0001
 -1.972086E-0002  1.457565E-0001
 -2.339700E-0001  1.808284E+0000
  5.161739E-0001 -2.521831E+0000
  9.907470E-0001 -2.714988E-0001
  8.431222E-0001  2.583238E+0000
 -1.219181E+0000 -1.782937E+0000
  7.800445E-0001 -9.109253E-0001
  1.891787E+0000 -1.093221E-0001
 -1.066940E+0000  2.875752E+0000
 -1.381214E+0000 -1.222761E+0000
 -9.102876E-0001 -4.406289E-0001
  1.670021E+0000 -2.441105E+0000
  1.984713E+0000 -2.733158E-0002
  9.135310E-0001  7.637798E-0001
 -1.375492E+0000 -3.527685E-0001
  1.573141E+0000 -1.193659E-0001
 -1.771421E+0000  1.279778E+0000
  2.204257E-0001 -1.335193E+0000
 -4.278406E-0001  3.382636E+0000
  3.648982E-0005 -7.580122E-0001
 -1.361782E+0000 -1.516807E+0000
  5.810467E-0001  5.669878E-0001
 -1.584382E-0001  1.129560E+0000
 -1.204666E+0000  2.564807E-0001
  5.435811E-0001 -2.780987E+0000
  1.961780E-0001  2.450537E+0000
  1.343275E+0000  1.512304E+0000
 -9.957607E-0001  1.523810E-0001
  2.727324E+0000 -1.891993E+0000
  6.063204E-0001  8.846691E-0001
  1.026635E-0001  2.592470E+0000
 -3.061012E+0000 -2.263460E-0001
  1.290814E+0000 -1.828211E+0000
  3.491196E-0001  1.185271E+0000
 -8.400725E-0001 -5.739671E-0001
 -3.039611E+0000 -1.126266E+0000
  5.382218E+0000 -1.217518E+0000
 -1.497082E+0000  4.855295E+0000
 -4.503774E+0000 -3.654851E-0001
  2.219909E+0000 -4.044418E+0000
  1.147366E+0000  1.754363E+0000
  1.282330E-0001  3.097649E+0000
 -3.196692E+0000  3.638924E-0001
  6.515311E-0001 -2.997346E+0000
  2.939263E+0000  1.490534E+0000
  6.755753E-0001  2.255469E+0000
 -2.287848E+0000  3.348364E-0001
  2.818234E+0000 -4.395745E+0000
 -7.055655E-0002  8.028845E-0001
  2.498008E+0000  1.782987E+0000
 -4.780030E+0000  5.208867E-0001
  1.212384E+0000 -3.455260E+0000
 -1.181111E+0000  1.946335E+0000
  2.512706E+0000  1.802935E+0000
 -2.911704E+0000  1.500210E-0001
  1.053514E+0000 -2.694223E+0000
  1.654849E-0001  1.504932E+0000
  1.892883E+0000  2.983348E+0000
 -3.081052E+0000  8.194750E-0001
 -2.362064E-0002 -3.120653E+0000
  3.787997E+0000 -1.368671E+0000
  1.842447E+0000  1.933055E+0000
  2.696817E-0001 -1.129317E+0000
 -3.142533E+0000 -3.265795E+0000
  4.094126E+0000 -3.482460E+0000
 -8.950840E-0001  3.883859E+0000
 -1.319120E+0000 -1.086234E+0000
 -2.105064E+0000 -1.636000E+0000
  8.507380E-0001 -3.532057E-0001
  5.776757E-0001  1.461462E+0000
 -5.055520E-0001  1.932089E+0000
 -7.039626E-0002 -2.103204E+0000
 -1.141223E+0000 -2.078197E+0000
  3.444869E+0000  1.077971E+0000
 -1.167953E+0000  2.913847E+0000
 -2.154774E+0000 -7.455040E-0001
  7.034383E-0001 -9.881405E-0001
  2.727777E+0000  4.277690E-0001
  1.683309E-0001  2.769332E+0000
 -2.713868E+0000  2.070826E+0000
  9.208842E-0001 -2.863500E+0000
 -1.305891E+0000 -4.558437E-0001
  2.999710E+0000  1.162028E+0000
 -1.487502E+0000  2.128620E+0000
  5.691544E-0001  7.501341E-0001
 -2.276906E+0000 -3.764877E+0000
  1.891758E-0001  1.821643E+0000
  3.263327E+0000  1.840181E+0000
 -4.594790E+0000  1.583580E+0000
 -1.150340E-0001 -1.572122E+0000
  6.217485E-0001 -4.929577E-0001
  2.214589E-0001  1.091543E+0000
 -1.068972E+0000 -1.651315E+0000
 -2.868102E-0001 -1.500168E+0000
  6.605578E-0001  2.826120E+0000
  2.406837E+0000  5.168524E-0001
 -1.247293E+0000  2.530824E+0000
 -1.478765E+0000 -2.531196E+0000
  1.406489E+0000 -1.015423E+0000
  1.445620E+0000  2.224898E+0000
  5.717727E-0001  1.178350E+0000
 -3.242706E+0000 -4.806056E-0001
  2.197282E+0000 -6.957065E-0001
 -8.815767E-0001  1.159091E+0000
  5.493719E-0001  2.107904E+0000
 -1.350383E+0000  7.241137E-0001
 -4.347913E-0001  1.453970E+0000
 -9.667176E-0001 -1.308181E+0000
  2.081747E+0000  3.296012E-0001
 -4.228826E-0001  3.544639E+0000
 -1.464128E+0000 -2.092277E+0000
 -1.508480E+0000 -5.959372E-0001
  2.026742E+0000 -1.450375E+0000
 -5.119114E-0001  7.955991E-0001
 -4.487510E-0001  9.024147E-0001
 -2.462259E+0000  1.531376E-0001
  1.512838E+0000 -4.006535E-0001
 -1.670626E+0000  1.444490E+0000
  9.986309E-0001 -3.538681E-0001
 -4.406788E-0001 -3.935976E-0001
  1.643590E+0000 -1.359296E-0001
  1.603510E+0000 -6.023157E-0001
 -2.577929E+0000  1.572376E+0000
  1.993019E+0000 -5.594813E-0001
 -4.586375E-0001 -3.449544E-0001
 -5.963302E-0001  1.188334E+0000
 -1.386908E+0000  1.000646E+0000
  1.339656E+0000 -1.339486E+0000
 -7.422257E-0001 -5.145562E-0001
  2.682847E+0000  1.587178E-0001
 -1.922411E+0000  7.387506E-0001
  1.745044E+0000 -1.897372E+0000
 -3.606336E-0001  3.314842E-0001
 -1.557446E+0000  1.331154E+0000
  3.257232E-0001 -1.132215E+0000
  4.901517E-0001  4.078767E-0001
  1.247935E+0000  1.169446E-0001
 -2.139458E+0000  1.460240E+0000
  1.830210E+0000 -2.509667E+0000
 -1.144595E+0000 -1.268672E-0002
  1.218149E+0000  1.080793E+0000
  1.349068E+0000  3.232424E-0001
 -2.803623E-0001 -1.331450E-0001
  7.045978E-0002  2.663876E-0001
 -1.169913E+0000  1.534557E+0000
  1.072513E+0000 -1.775014E+0000
 -7.325969E-0001 -1.072184E-0001
 -5.556801E-0001  1.424025E+0000
  5.465494E-0001 -3.413289E-0001
 -5.929803E-0001 -2.360397E+0000
  3.787346E-0001 -6.404902E-0001
  1.488304E+0000 -1.555686E+0000
 -2.147934E+0000  2.441645E+0000
  2.359047E+0000 -2.379512E+0000
 -1.089621E-0001  2.774174E+0000
 -2.575285E-0001  2.120345E+0000
 -2.417002E+0000 -2.477147E+0000
 -4.265107E-0001 -1.481673E+0000
  3.976677E+0000  2.488390E-0001
 -1.042909E+0000  2.525267E+0000
 -3.900917E-0001 -4.593554E-0001
  2.684281E+0000 -1.681988E+0000
 -5.642566E-0001  6.606869E-0001
  7.492852E-0001 -7.555733E-0001
 -3.006444E+0000 -7.362821E-0001
  4.947073E-0001 -1.748995E+0000
  3.146786E+0000  1.721448E+0000
 -2.989952E+0000  2.231061E+0000
 -5.574090E-0001 -2.699479E+0000
  9.888243E-0001 -3.909102E+0000
  7.195492E-0002  5.884146E-0001
 -1.263492E-0001  6.083056E-0001
 -1.344313E+0000 -5.326728E-0001
 -1.148571E+0000  1.822598E+0000
  4.851799E-0001 -6.619254E-0001
 -2.348931E-0001  3.084661E-0001
  8.301413E-0001  1.737345E+0000
 -1.005657E+0000 -9.914720E-0001
 -2.320170E+0000 -1.035266E+0000
  3.623238E+0000 -5.090916E-0001
 -9.230670E-0001  2.039164E+0000
 -1.374420E+0000  1.581202E+0000
  1.039687E+0000 -2.967357E+0000
  1.099264E-0001 -4.125051E-0001
  3.108853E+0000  1.281860E+0000
 -1.847566E+0000  1.559630E+0000
  4.573194E-0001  1.576080E-0001
 -4.001470E-0001 -9.102678E-0001
  1.452036E+0000  3.951845E-0001
 -2.685542E-0001  1.891088E+0000
 -2.871120E+0000 -4.730811E-0001
  7.293458E-0001 -8.129424E-0001
 -2.299950E-0001  2.214502E+0000
  2.417642E+0000  2.655393E+0000
 -2.376099E+0000  1.659546E-0001
 -2.314256E+0000 -2.642163E+0000
  3.003674E+0000 -1.457320E+0000
  7.034053E-0001 -2.543789E-0001
 -3.308605E-0001  2.399503E+0000
 -1.819389E+0000 -5.834459E-0002
  3.643608E-0001 -1.236032E+0000
  1.222808E+0000 -7.669937E-0001
 -1.793661E+0000  1.747550E+0000
  2.474091E-0001 -9.540876E-0001
  4.746627E-0001  4.056921E-0001
 -1.199141E+0000  1.661632E+0000
  6.284228E-0001  1.243595E+0000
 -8.772709E-0002  7.829488E-0001
  5.609401E-0001  8.062669E-0001
  4.868392E-0001 -1.307834E+0000
 -2.381237E-0001  1.135545E-0001
 -4.003633E-0001 -8.869779E-0001
  2.941134E+0000 -1.467709E+0000
 -6.792240E-0001 -4.953203E-0001
  8.015302E-0001 -2.279432E-0002
 -4.962954E-0001 -2.539423E+0000
 -1.037730E+0000  1.285768E+0000
  1.929943E+0000  2.420972E+0000
 -2.054360E+0000  1.119939E+0000
  3.876822E-0001 -1.403580E+0000
 -6.326537E-0003 -8.740342E-0001
  3.751524E+0000  1.333796E+0000
 -1.242746E+0000  2.314823E+0000
 -1.052050E+0000 -2.371118E+0000
  5.911337E-0001 -4.197583E-0001
 -2.227491E+0000  2.090563E+0000
 -4.490097E-0001 -3.097432E-0001
 -8.140792E-0001 -9.122729E-0001
  2.506496E+0000  6.847546E-0001
 -1.724586E+0000  1.558382E+0000
 -8.706982E-0001 -3.350964E+0000
  5.837968E-0001 -3.780682E+0000
  1.431874E+0000  4.128745E+0000
 -6.835163E-0001  1.473693E+0000
 -1.999635E+0000 -1.811376E+0000
 -1.266439E-0001 -1.042986E+0000
  2.459416E+0000  2.273606E+0000
 -4.422200E-0001  1.830926E-0001
  6.534600E-0001 -5.677334E-0001
  9.226109E-0002 -4.578925E-0002
  1.055296E-0002 -6.710204E-0001
 -1.107626E+0000  7.741484E-0001
 -1.600661E+0000 -1.728858E+0000
  1.925160E+0000 -6.993739E-0001
 -3.390977E-0001  2.274250E+0000
 -1.276507E+0000 -3.315337E-0001
  1.501619E+0000 -1.619747E+0000
 -1.767717E+0000  1.242055E-0001
  9.219507E-0002  1.841233E+0000
  2.469117E-0001 -1.134106E+0000
 -2.020108E-0001 -1.616398E+0000
  2.808798E+0000 -1.071965E+0000
  1.522874E+0000  3.160527E+0000
 -2.661582E+0000  1.422834E+0000
 -7.700592E-0001 -1.109088E+0000
  1.562908E+0000  9.842156E-0001
  1.767307E+0000  1.083232E+0000
 -7.608580E-0001  1.678390E-0002
 -7.751031E-0001 -2.701272E+0000
  2.915901E+0000 -2.406191E+0000
  2.466995E-0001  4.909297E+0000
 -1.801989E+0000 -6.123208E-0001
 -1.814938E+0000 -4.662946E-0001
  5.591627E+0000  1.984092E+0000
 -1.116913E+0000  1.450847E+0000
 -2.264789E+0000 -9.125865E-0001
  2.032655E+0000 -1.408465E+0000
  1.698176E+0000 -6.995365E-0001
 -2.942362E+0000  1.622135E+0000
  1.390810E-0002 -1.003907E+0000
  2.447059E+0000 -1.470490E+0000
  1.279506E+0000  1.619798E+0000
 -1.572499E+0000  6.082878E-0001
 -1.699157E+0000 -2.429684E+0000
  2.769833E-0001 -2.115258E+0000
  5.087854E+0000  6.042683E-0001
 -2.878103E+0000  2.798120E+0000
 -3.261965E+0000 -2.709212E+0000
  2.595558E+0000 -2.409697E+0000
  1.267250E+0000  1.582535E+0000
 -6.184450E-0001  2.318837E+0000
 -2.043830E+0000 -1.291102E+0000
  8.805592E-0001 -2.000641E+0000
  2.052565E+0000  1.725704E+0000
 -5.253238E-0001  1.512090E-0001
  3.652446E-0001  1.473634E-0001
  7.281875E-0001 -4.242870E-0001
 -8.041583E-0002  8.863317E-0001
 -1.544538E-0001  5.171393E-0001
  2.242550E+0000  1.377577E+0000
 -2.207909E+0000  4.845952E-0001
  1.006585E+0000  9.800859E-0001
 -2.475400E+0000  2.422327E-0002
  6.624915E-0001  9.212009E-0001
  1.198449E+0000 -9.718330E-0001
 -1.261464E+0000  2.729882E+0000
  2.362359E-0001  1.319806E+0000
 -1.440059E+0000 -4.397745E-0002
  2.834187E+0000 -1.282324E+0000
 -1.854741E+0000  6.728196E-0001
  1.275682E+0000  3.325649E-0001
 -2.566100E+0000  9.926913E-0001
  2.284905E-0002 -2.555745E+0000
  2.034341E+0000 -1.121668E+0000
  3.255992E-0001  3.780329E+0000
 -3.467843E+0000  9.718174E-0001
  7.660257E-0001 -3.863892E+0000
  1.897948E+0000  1.253619E+0000
 -1.109538E+0000  5.834442E+0000
 -2.920916E+0000  1.071392E+0000
 -2.009827E-0001 -4.146008E+0000
  1.985577E+0000 -5.047092E-0001
  3.255954E+0000  1.931997E+0000
 -2.770112E+0000 -7.862939E-0001
 -2.176646E+0000 -2.497378E+0000
  3.449710E+0000  5.904461E-0001
  4.909142E-0001  1.304575E-0001
 -9.686093E-0001  1.086008E+0000
  3.159133E-0001 -8.216430E-0001
  2.377556E+0000  5.311155E-0001
 -1.844787E+0000  4.630452E-0001
  2.634723E-0001 -5.273425E-0001
 -1.111119E+0000  1.325780E+0000
  8.167010E-0001 -3.338165E-0001
 -2.084874E+0000 -2.056958E+0000
  3.689737E-0001 -8.733710E-0001
 -6.221489E-0001  1.180940E+0000
  7.269677E-0001 -2.274603E-0001
 -5.809595E-0001  2.378769E-0001
  1.859392E+0000 -1.362110E+0000
 -2.668800E+0000  2.939467E+0000
 -4.277273E-0001  2.500290E-0001
 -1.284991E+0000 -1.446144E+0000
  1.595073E+0000 -2.127001E+0000
  5.052681E-0001  1.203547E+0000
 -2.798605E+0000  1.313536E+0000
 -6.270469E-0001 -2.418469E+0000
 -1.797295E-0001 -1.619976E+0000
  4.050400E+0000  8.098237E-0001
 -1.038170E-0001  9.409727E-0001
 -9.483888E-0001  3.641852E-0001
 -8.941977E-0001 -7.600987E-0001
  1.397196E+0000 -1.851188E+0000
 -1.232138E+0000  1.114179E+0000
  2.491278E+0000  4.623514E-0001
 -1.082037E+0000  1.393855E+0000
  1.748336E+0000 -4.197473E-0001
 -1.165026E+0000 -7.523955E-0001
  2.146065E+0000 -1.441384E+0000
  1.152634E-0001  2.493943E+0000
 -6.182283E-0001  3.047568E+0000
 -9.256505E-0001 -1.366515E+0000
 -8.613740E-0001 -2.151702E+0000
  2.991490E+0000 -1.927451E+0000
 -5.623626E-0001  2.281807E+0000
 -1.639225E+0000 -9.170253E-0002
  1.097986E+0000 -1.536829E+0000
  1.930649E+0000  1.789264E+0000
 -6.862844E-0001  8.417454E-0001
 -1.972656E+0000 -3.563331E-0001
  2.293686E+0000 -1.110663E+0000
 -1.977941E+0000  3.553284E+0000
 -2.685898E-0001 -3.877612E-0001
 -1.460626E+0000 -3.058416E+0000
  1.212046E+0000 -2.561949E+0000
  2.464319E+0000  8.039031E-0001
 -9.042025E-0001  1.581859E+0000
 -2.942462E-0001 -1.148733E+0000
  1.459262E+0000 -3.841266E+0000
  3.898629E+0000  6.090144E-0001
 -8.591499E-0001  1.307059E+0000
 -7.173021E-0001 -1.482496E+0000
 -9.504573E-0001 -1.366505E+0000
  1.997078E+0000 -1.186911E+0000
  2.879455E-0001  1.340046E+0000
 -1.937047E+0000  1.563207E+0000
  1.430338E+0000 -3.395066E+0000
  1.637588E+0000 -1.984281E-0001
  4.083546E-0001  1.801607E+0000
 -2.084356E+0000 -3.652010E-0001
  1.744917E-0001 -3.420981E+0000
  4.423223E-0001  5.001287E-0001
  1.153840E+0000  2.845288E+0000
 -2.054085E+0000  8.276011E-0001
 -3.383879E+0000 -2.239823E+0000
  3.081421E+0000 -2.680473E+0000
  1.984775E+0000  3.792891E+0000
 -2.150411E+0000  1.673726E+0000
  7.047567E-0001 -2.429665E+0000
  7.116889E-0003 -9.412063E-0001
  4.193865E+0000  1.173176E+0000
 -3.050223E+0000  2.522016E+0000
 -2.632954E+0000 -1.857396E+0000
  3.517064E+0000 -1.134478E+0000
  1.499626E-0001  5.239268E+0000
 -3.108651E+0000  1.003499E+0000
  8.645547E-0001 -4.073749E+0000
  2.301777E+0000 -5.276056E-0002
  4.059066E-0001  2.813216E+0000
 -4.603306E+0000 -1.872910E+0000
  3.983947E+0000 -3.383151E+0000
  4.046778E+0000  3.420621E+0000
 -3.728885E+0000  1.553156E+0000
 -2.947496E+0000 -2.605465E+0000
  2.975280E+0000 -2.697227E+0000
  2.978006E+0000  4.509597E+0000
 -3.715873E+0000  2.168944E+0000
 -8.720098E-0001 -3.834838E+0000
  1.165807E+0000 -1.145735E+0000
  3.539842E+0000  1.607909E+0000
 -1.458461E+0000  2.743707E+0000
 -4.642243E+0000 -9.981002E-0001
 -9.377373E-0001 -2.407587E+0000
  4.843879E+0000  2.971585E+0000
 -1.729514E+0000  3.351471E+0000
 -3.195984E+0000 -1.254078E+0000
  2.929318E+0000 -2.542186E+0000
  3.628728E+0000  3.425880E+0000
 -4.387861E+0000  6.016514E+0000
 -2.845548E+0000 -5.443139E+0000
  1.603883E+0000 -4.056371E+0000
  3.824059E+0000  4.608554E+0000
 -2.532561E+0000  2.968365E+0000
 -2.932932E+0000 -3.398344E+0000
  8.520028E-0004 -1.267256E+0000
  2.992265E+0000  1.046980E+0000
 -1.810983E+0000  3.936076E+0000
 -2.763832E+0000 -7.782621E-0001
  2.076442E+0000 -2.360777E+0000
  1.187323E+0000  1.271751E+0000
 -6.838888E-0001  1.240887E+0000
 -1.687677E+0000  7.406648E-0002
 -1.577703E-0001 -2.405687E+0000
  2.506937E+0000  1.050446E+0000
 -5.350403E-0001  2.593743E+0000
 -1.988310E+0000 -5.646918E-0001
  3.389559E-0001 -2.248683E+0000
  2.573941E+0000 -1.919394E-0001
  1.193141E+0000  2.242116E+0000
 -8.673944E-0001  2.576897E+0000
 -2.062232E+0000 -3.184413E+0000
  1.074990E+0000 -3.101154E+0000
  3.628464E+0000  2.208798E+0000
 -1.883642E+0000  2.217916E+0000
 -1.137336E+0000 -2.602220E+0000
  1.958126E+0000 -6.202225E-0001
  2.693278E+0000  1.103885E+0000
 -2.268296E+0000  7.773965E-0001
 -5.870783E-0001 -5.164605E+0000
  3.539875E+0000 -2.643646E+0000
  1.918796E+0000  3.693314E+0000
 -5.398211E+0000  1.075585E+0000
  6.549349E-0001 -4.548212E+0000
  2.430969E+0000 -5.103490E-0001
  3.395843E+0000  1.727307E+0000
 -4.487857E+0000  2.863931E+0000
 -1.261284E+0000 -2.228841E+0000
 -1.648822E-0001 -3.075720E+0000
  1.978398E+0000  1.641733E+0000
 -1.211804E+0000  1.719504E+0000
 -2.433409E+0000  4.518054E-0001
  4.083953E-0001 -3.411702E+0000
  2.189476E+0000  1.100999E+0000
  7.572631E-0002  3.339973E+0000
 -4.138356E+0000 -1.357461E+0000
  2.497768E-0001 -2.239337E+0000
  3.563063E+0000  1.676470E+0000
 -4.615464E-0001  4.187792E+0000
 -3.546037E+0000  3.040741E-0001
  6.529740E-0001 -1.702231E+0000
  3.280911E+0000  1.637189E+0000
 -1.446984E+0000  3.682284E+0000
  6.770730E-0001 -2.824411E+0000
  2.660312E-0001 -1.768318E+0000
  4.863781E-0001  3.117809E+0000
 -1.321117E+0000 -3.600511E-0001
 -1.474489E+0000 -1.480184E+0000
  3.294615E+0000 -2.075816E+0000
  2.199629E-0001  1.435573E+0000
  5.960876E-0001  1.573272E+0000
 -1.930862E+0000  8.470090E-0001
  8.734065E-0001 -2.788051E+0000
  6.097542E-0001  1.907886E-0001
  2.743521E+0000 -6.704945E-0001
 -3.561234E+0000  2.784119E+0000
  9.315635E-0001 -4.472825E+0000
  1.173805E+0000 -4.779359E-0001
  2.130877E+0000  9.907637E-0001
 -1.416642E+0000  1.117766E+0000
 -1.483627E-0001 -5.204795E-0001
  1.739187E+0000 -3.219119E+0000
 -5.868234E-0001  2.286444E+0000
 -2.231693E+0000  3.797040E+0000
 -4.100309E+0000 -2.855731E+0000
  3.090152E+0000 -4.511346E+0000
  2.494724E+0000 -1.083222E+0000
 -1.711494E+0000  3.945573E+0000
 -2.991658E+0000 -2.836477E+0000
  1.917556E-0001 -2.914826E+0000
  5.715837E+0000  2.905902E-0002
 -2.084986E+0000  4.174546E+0000
 -2.800577E+0000 -2.135535E+0000
  1.757973E+0000 -2.711011E+0000
  2.345432E+0000 -3.838931E-0001
  1.197671E-0001  2.168163E+0000
 -1.806884E+0000  1.368625E+0000
 -2.420047E+0000 -4.309520E+0000
  6.598726E-0001  7.394606E-0001
  3.640965E+0000  7.696662E-0001
 -3.462478E+0000  4.410655E+0000
 -2.783128E+0000 -3.059040E+0000
  2.191821E+0000 -3.659388E+0000
  3.703795E+0000  4.056614E+0000
 -3.991090E+0000  1.497163E+0000
  4.692599E-0001 -3.255184E+0000
 -2.263734E-0001 -1.077772E+0000
  1.371411E+0000  2.547855E+0000
 -2.975064E+0000  6.073569E-0001
 -3.187260E-0001 -1.152118E+0000
  3.555650E+0000 -3.009590E+0000
  7.552101E-0001  2.340903E+0000
 -2.530039E+0000  3.187016E+0000
  3.363191E-0001 -4.646480E+0000
  9.132186E-0001 -2.705290E+0000
  4.207131E+0000  3.597132E+0000
 -3.198394E+0000  1.089990E+0000
 -4.324032E+0000 -4.368140E+0000
  7.740143E+0000 -2.018868E+0000
 -9.296074E-0001  2.993781E+0000
  1.794667E-0001  1.230785E+0000
 -1.738363E+0000 -1.866689E+0000
  7.682266E-0001 -4.320395E+0000
  5.969383E+0000  2.453151E+0000
 -2.253676E+0000  6.028247E+0000
 -3.265204E+0000 -3.185200E+0000
  5.248903E-0001 -4.509486E+0000
  4.823547E+0000 -1.077745E+0000
 -4.360026E-0001  3.700524E+0000
 -3.465096E+0000 -2.677261E+0000
  3.888534E+0000 -2.308774E+0000
  2.534173E+0000  2.168648E+0000
 -3.810488E+0000  3.259196E+0000
 -1.023463E+0000 -2.312196E+0000
  8.726611E-0001 -1.702314E+0000
  4.764245E-0001  2.060450E+0000
  9.481533E-0001  1.171849E+0000
 -3.503368E+0000  1.031925E-0001
  1.675452E+0000 -1.646293E+0000
  1.968754E+0000  2.250748E+0000
 -1.269270E+0000  1.572049E+0000
 -2.232698E-0003 -2.168417E+0000
 -2.459981E-0001  4.397101E-0001
  3.949602E+0000  3.919290E-0001
 -4.556124E+0000  3.409155E+0000
 -2.737136E-0001 -3.703949E+0000
 -3.412789E-0001 -3.059630E+0000
  1.810026E+0000  1.298177E+0000
 -1.973956E-0001  2.282009E+0000
 -1.924656E+0000  4.658936E-0001
 -4.873987E-0001 -1.191406E+0000
  1.689366E+0000  1.854926E+0000
 -7.919421E-0001  1.677929E+0000
 -8.307902E-0001 -1.292098E+0000
 -4.719434E-0001 -2.425085E+0000
  2.758613E+0000  9.738620E-0001
 -8.689200E-0001  2.096289E+0000
 -1.698686E+0000  2.881856E-0001
  1.192399E+0000 -1.487125E+0000
  1.200338E+0000 -1.061418E+0000
  1.305213E+0000  2.180538E+0000
 -1.204159E+0000  2.204052E+0000
 -4.105596E-0001 -1.456713E+0000
 -1.411922E+0000 -9.888641E-0002
  2.897376E+0000 -1.077983E+0000
 -6.585346E-0001  1.261699E-0002
 -1.508351E-0001  5.483505E-0001
  6.883871E-0001 -1.223619E+0000
 -1.558853E+0000  2.300930E+0000
 -1.904588E-0001 -3.737999E+0000
  1.772644E+0000  9.480267E-0002
  1.011074E+0000  2.294662E+0000
 -2.697859E+0000  9.921245E-0003
 -2.429592E+0000 -3.459150E+0000
  2.549510E+0000 -1.060058E+0000
 -4.223256E-0002  1.653489E+0000
 -2.058340E+0000  1.590410E+0000
  1.804236E+0000 -3.880364E+0000
 -4.112007E-0001  1.352083E+0000
  7.364897E-0001  1.710123E+0000
 -9.825986E-0002  2.978491E-0002
 -1.581814E+0000 -3.972687E-0001
  1.758583E+0000  6.976539E-0001
 -1.496600E+0000  1.676740E+0000
 -1.872269E-0001 -2.890537E+0000
  2.639660E+0000  5.497220E-0001
  6.979909E-0001  4.941502E+0000
 -4.741142E+0000  4.574916E-0001
  6.439525E-0001 -3.439303E+0000
  3.496672E+0000 -5.276780E-0001
  2.276608E+0000  4.464144E+0000
 -3.961822E+0000  1.326255E+0000
  1.418040E+0000 -5.822125E+0000
  1.435619E+0000  1.427497E+0000
  5.610353E-0001  3.220073E+0000
 -1.809958E+0000  6.292871E-0001
  2.780368E-0001 -1.363472E+0000
 -1.959698E+0000  2.110676E+0000
  1.217117E+0000 -2.603282E-0001
 -1.753298E+0000  1.813457E+0000
  1.384294E+0000 -3.272410E+0000
 -6.909093E-0001  8.859480E-0001
  8.709825E-0001  2.720022E+0000
 -1.716235E-0002  1.730914E+0000
 -2.325714E+0000 -5.840767E-0002
  8.094373E-0001 -1.310661E+0000
 -1.909317E+0000  1.159996E+0000
  1.909630E+0000 -4.683134E-0001
 -1.682824E+0000  3.078698E+0000
 -5.468356E-0001 -2.264354E+0000
  2.448951E-0001  5.532342E-0001
  3.466011E+0000  1.724143E+0000
 -2.188818E+0000 -2.262524E+0000
  2.534650E+0000 -2.969056E+0000
  9.682075E-0001  1.509930E+0000
 -2.408813E-0001  6.157563E-0001
 -1.725981E+0000 -1.810602E-0001
  3.394337E+0000 -2.915218E+0000
  1.063405E+0000 -8.538115E-0001
 -2.851913E-0001  8.736943E-0001
  1.115707E-0001  3.418720E-0002
 -1.472371E+0000 -1.311801E+0000
  8.930671E-0001 -6.295379E-0001
  3.459483E+0000 -3.107337E-0002
 -2.499665E+0000  1.526748E+0000
  4.313188E-0001 -2.301177E+0000
  1.595356E+0000 -2.872966E+0000
  3.617259E-0001  4.213555E+0000
  5.242802E-0001  2.162077E+0000
 -3.963743E+0000 -1.915291E+0000
  1.961283E+0000 -2.777987E+0000
  2.596787E+0000  4.736026E-0001
 -2.715953E+0000  3.746007E+0000
  8.061621E-0001 -3.182131E+0000
  2.833968E-0002 -1.180883E-0001
  2.057321E+0000  2.159967E+0000
 -1.363039E+0000  4.806175E-0001
 -1.482193E+0000 -1.149527E+0000
  5.470435E-0002 -1.643462E+0000
  3.627768E-0001  2.035131E+0000
 -5.188469E-0001  3.941847E-0001
 -2.714976E-0001 -1.540028E+0000
 -6.202387E-0002 -1.074993E+0000
  2.663006E+0000  1.451615E+0000
 -3.126269E+0000  4.024615E+0000
 -4.005106E+0000 -4.517063E-0001
  1.916840E+0000 -4.034179E+0000
  1.393007E+0000 -3.596544E-0001
  8.195088E-0001  3.611780E+0000
 -5.390733E+0000  3.829991E-0001
  1.126205E+0000 -3.922719E+0000
  2.472458E+0000  4.090460E-0001
  2.065089E-0001  3.449562E+0000
 -3.658514E+0000 -2.127260E-0003
  1.769274E+0000 -3.279276E+0000
  1.581825E+0000 -5.064502E-0001
  4.502639E-0001  2.814478E+0000
 -5.213457E-0001  7.809691E-0001
 -2.161861E+0000 -2.853603E+0000
  1.407402E+0000 -1.234487E+0000
  2.115695E+0000  2.128294E+0000
  3.293080E-0001  8.610387E-0001
 -3.687494E+0000 -9.713829E-0001
  7.682312E-0001 -4.425778E+0000
  4.857215E+0000 -3.150023E-0001
 -1.900050E+0000  2.241202E+0000
 -9.020434E-0001 -3.093957E+0000
 -5.550675E-0001 -3.339255E+0000
  1.344696E+0000  4.720132E-0001
 -1.321285E+0000  1.063172E+0000
  6.711749E-0001 -2.373072E+0000
 -6.122910E-0001  1.615205E+0000
  5.133299E-0002 -1.744537E+0000
  2.017637E+0000  5.922009E-0001
 -2.901947E-0001  1.199404E+0000
 -9.026752E-0001  6.148617E-0001
  4.126522E-0001 -9.928210E-0001
 -3.687024E-0001  6.414511E-0001
 -8.936261E-0002 -6.642894E-0001
 -7.339553E-0001  3.974611E-0001
  1.402368E-0001 -2.963637E+0000
  8.313127E-0001 -8.814078E-0001
  2.561839E+0000  1.647435E+0000
 -4.622196E-0001 -1.841301E+0000
 -1.228351E+0000 -9.261152E-0001
  2.146389E+0000 -1.935439E+0000
 -3.004294E-0001  2.007911E+0000
  1.315405E+0000  1.092582E+0000
  1.224164E-0001 -1.017344E+0000
  2.258319E+0000  8.040394E-0001
 -1.018441E+0000  6.279722E-0001
  3.401775E-0001 -2.407497E+0000
  1.772053E-0001  3.007111E+0000
  5.059596E-0001  1.603763E+0000
 -1.477747E+0000 -5.718831E-0001
 -1.504970E+0000 -9.372484E-0001
  2.287763E+0000  3.966475E-0001
 -1.840774E+0000  3.356863E+0000
 -1.613668E+0000 -6.771942E-0001
 -1.171228E-0001 -2.188870E+0000
  6.764554E-0001 -5.499242E-0001
  3.710913E-0001  2.099607E+0000
 -1.041500E+0000 -2.089861E-0003
 -2.052946E+0000 -3.166227E+0000
  3.952036E+0000 -1.476022E-0001
  5.604276E-0001  4.101718E+0000
 -4.331786E+0000  1.827607E+0000
 -2.086894E+0000 -4.667173E+0000
  3.706582E+0000 -2.092164E+0000
  4.872228E-0001  4.307928E+0000
 -3.616423E+0000  1.937503E-0001
  2.024961E-0001 -3.945170E+0000
  1.900047E+0000 -2.372022E+0000
  1.125803E+0000  3.539545E+0000
 -2.946603E+0000  2.610513E+0000
 -2.962906E+0000 -3.313315E+0000
  3.285090E+0000 -3.582086E+0000
  2.503025E+0000  4.196527E+0000
 -2.555602E+0000  5.837715E+0000
  3.066552E-0001 -3.686898E+0000
  1.028427E-0001 -3.488611E+0000
  4.405835E+0000 -6.916117E-0002
 -4.009401E+0000  4.587576E+0000
  1.590900E+0000 -2.557152E+0000
 -1.749044E+0000 -9.109525E-0001
  3.494562E+0000 -1.019463E+0000
 -2.671381E+0000  3.395724E+0000
 -1.351078E+0000  5.657587E-0001
 -2.226168E+0000 -1.599995E+0000
 -1.077599E-0001 -7.328463E-0002
  2.254829E+0000  1.686279E+0000
 -2.759247E+0000  3.450321E+0000
 -2.249949E+0000 -2.757952E+0000
  2.621296E+0000 -1.210843E+0000
  6.751813E-0001  2.500365E+0000
 -2.549959E+0000 -1.095313E+0000
 -7.758826E-0001 -2.576707E+0000
  2.246837E+0000  1.806355E-0001
 -1.695352E-0001  1.844118E+0000
 -8.287243E-0001  8.265624E-0001
  5.663060E-0001  1.397277E-0001
 -1.870086E+0000 -1.328036E+0000
 -1.297743E+0000 -8.156942E-0001
  2.278096E+0000 -2.297654E+0000
  5.661878E-0001  6.334537E-0001
 -2.094161E-0001  1.561706E+0000
 -1.574892E+0000 -2.325363E+0000
  5.623020E-0001 -3.763687E+0000
  1.872963E+0000  1.949719E+0000
  6.031517E-0001  3.077272E+0000
 -4.019060E+0000  2.812798E-0001
  1.163757E+0000 -2.390710E+0000
  3.576903E+0000 -2.043673E-0001
 -2.470277E+0000  2.695694E+0000
 -1.631339E+0000 -1.821264E+0000
  1.319441E+0000 -1.439411E+0000
  6.960806E-0001  1.459430E+0000
 -1.211262E-0001  1.414474E+0000
 -2.695738E+0000 -2.203104E+0000
  2.289966E+0000 -3.081406E+0000
  2.154916E+0000  1.584839E+0000
 -1.003702E+0000  2.421061E+0000
 -3.287575E+0000  3.455517E-0001
  2.076851E+0000 -4.150933E+0000
  1.074654E-0001  9.068484E-0001
  1.067912E+0000  3.414088E+0000
 -3.409185E+0000 -7.624423E-0001
  2.884323E-0001 -1.874030E+0000
 -4.356825E-0001 -1.426363E+0000
  9.687104E-0001  3.896994E+0000
 -9.050100E-0002 -9.286331E-0001
 -2.182145E+0000 -1.136461E+0000
  4.542206E+0000 -8.185407E-0001
  1.839575E-0001  1.776029E+0000
 -2.259796E-0001 -3.149577E-0001
 -1.068328E+0000 -6.323819E-0001
  1.963135E+0000 -8.300599E-0001
 -1.285033E+0000  2.030550E+0000
 -2.245679E+0000 -2.206283E+0000
  1.519247E+0000 -2.914974E+0000
  1.226899E+0000  1.966197E+0000
  1.636675E+0000  1.344633E+0000
 -3.488373E+0000  7.294616E-0001
  2.860551E+0000 -2.594628E+0000
  1.751717E+0000 -5.219307E-0002
 -1.300689E+0000  1.871937E+0000
 -1.588739E-0002  2.134119E-0001
 -1.098054E-0001 -7.772188E-0001
  2.030576E+0000  9.700678E-0001
 -1.642619E+0000  2.903247E+0000
 -3.366798E+0000 -1.350036E+0000
  3.165359E+0000 -6.356232E-0001
  2.530299E+0000  3.487192E+0000
 -8.150389E-0001  3.165315E+0000
 -4.568007E+0000 -1.524249E+0000
  2.786586E+0000 -1.582621E+0000
  9.656241E-0001  2.712336E+0000
 -3.391569E+0000  1.432999E+0000
 -3.555525E+0000 -6.070465E+0000
  3.972562E+0000  2.798683E-0001
  1.396899E+0000  3.996105E+0000
 -2.997448E+0000  7.945018E-0001
 -9.643676E-0001 -2.263805E+0000
  2.353651E+0000 -2.333663E+0000
  1.388853E+0000  2.661330E+0000
 -1.173874E+0000  1.706349E+0000
 -1.696202E+0000  4.209153E-0001
  6.815953E-0001 -3.391283E+0000
  2.853601E+0000  1.178977E+0000
 -2.313733E-0001  1.113401E+0000
 -1.924447E+0000 -2.315005E+0000
  1.768940E+0000 -2.279768E+0000
  1.007142E+0000  5.007100E-0001
 -9.399793E-0001  1.400456E+0000
 -6.203138E-0001 -4.195391E-0002
 -2.651528E-0001  2.408875E+0000
  3.195249E+0000  2.698987E+0000
 -6.328138E+0000  9.000908E-0001
  1.878435E+0000 -3.971442E+0000
  2.351860E+0000  1.336278E-0001
 -6.679416E-0001  4.359657E+0000
 -8.703969E-0001  1.037450E+0000
 -1.539952E+0000 -1.581687E+0000
  1.661028E+0000 -1.414055E+0000
  4.453303E-0001  1.966421E+0000
 -1.162593E+0000  7.023701E-0001
 -2.521794E+0000 -1.163649E+0000
  2.793922E+0000 -2.390822E+0000
  1.469272E+0000 -2.401162E-0002
 -6.299170E-0001  4.177242E+0000
 -2.474516E+0000 -7.409106E-0001
  6.508953E-0001 -8.824063E-0001
  2.207416E+0000  1.076296E+0000
 -2.072096E+0000  1.757144E+0000
 -3.538324E+0000 -1.171357E+0000
  5.246052E+0000 -2.574314E+0000
 -1.354060E+0000  1.381928E+0000
 -6.932823E-0001 -3.192253E+0000
  2.039699E+0000  1.784641E+0000
 -8.624062E-0001 -3.072619E+0000
  5.866736E-0001 -9.712797E-0001
  1.348019E+0000  1.571305E+0000
 -1.636314E-0001 -1.203785E+0000
 -8.032200E-0001  1.264383E+0000
  1.472709E+0000  7.358602E-0001
 -3.031990E+0000  8.472891E-0001
  2.384940E+0000 -2.505557E+0000
 -1.275633E+0000  9.620519E-0002
 -1.737809E+0000 -2.095729E+0000
  3.086272E+0000 -2.462271E+0000
  1.310082E-0001  6.904078E-0001
 -2.663694E-0001  2.692893E-0001
 -2.564205E-0002 -1.039696E+0000
 -1.550057E+0000 -1.590189E+0000
  3.011281E+0000 -6.772035E-0001
  9.026686E-0002  1.851979E-0001
 -8.118900E-0001  6.125725E-0001
 -1.268456E+0000 -1.152177E-0001
 -7.549711E-0001  1.414302E+0000
  7.039226E-0001 -3.093404E+0000
 -1.174113E+0000 -1.279367E+0000
  2.846151E+0000  1.949957E-0001
 -1.209077E+0000  1.943199E+0000
 -2.809627E+0000 -7.100879E-0001
  4.479210E+0000 -2.165886E+0000
 -1.312564E+0000  3.352512E+0000
 -3.798396E-0001 -1.056759E+0000
  2.252296E-0001 -2.591957E+0000
 -4.645544E-0001  1.872579E+0000
  1.736655E+0000  1.517637E+0000
 -2.030693E+0000 -4.760685E-0001
 -2.932946E-0002 -7.698022E-0001
 -6.218130E-0001 -8.628121E-0001
  1.493744E+0000  1.126664E+0000
  3.185656E-0001  1.357056E+0000
 -2.915115E+0000 -5.391446E-0001
  5.308446E-0001 -9.901661E-0001
  3.005085E+0000  3.674854E+0000
 -2.092399E+0000  8.876214E-0001
 -1.168924E+0000 -1.689135E+0000
  2.399399E+0000 -9.313074E-0001
  2.205451E+0000  1.338526E+0000
 -1.817803E+0000  2.012806E+0000
 -1.694518E+0000 -3.496954E+0000
  3.409550E+0000  1.650724E+0000
  1.222438E+0000  9.973076E-0001
 -2.721914E+0000  1.100146E+0000
  2.832563E+0000 -3.329958E+0000
 -6.397562E-0001  1.353692E+0000
  4.752867E-0002 -5.068965E-0001
  3.269490E-0001 -1.007859E+0000
  1.093806E+0000  4.867442E-0001
  1.634036E+0000  1.043088E+0000
 -1.915882E+0000 -2.219832E-0001
 -5.908572E-0001 -6.920891E-0001
 -2.931916E-0001 -8.318565E-0001
  1.604737E+0000  1.224027E+0000
 -5.008922E-0001 -1.928547E-0001
 -1.466329E+0000  1.332539E+0000
  7.487317E-0001 -2.445282E+0000
  1.480650E-0001 -2.907653E+0000
  3.877268E+0000  4.571431E-0001
 -9.586446E-0001  1.937569E+0000
 -2.640668E+0000 -5.258911E-0001
 -1.130594E+0000 -7.755992E-0001
  3.581949E+0000 -2.373580E+0000
 -5.670816E-0001  2.792951E+0000
 -1.817939E+0000  2.281070E+0000
  1.485587E+0000 -1.290464E+0000
 -1.875091E+0000 -9.155480E-0001
  1.946897E+0000  3.144832E-0001
 -1.316728E+0000  1.708006E+0000
 -1.972538E+0000 -8.297288E-0001
  8.695633E-0001  1.716924E+0000
  1.906793E-0001  1.196595E+0000
 -1.612016E+0000  4.920266E-0001
  2.031650E+0000 -3.527470E+0000
  4.149422E-0001  4.701836E-0001
  9.301576E-0003  1.583305E+0000
 -4.586826E-0001 -5.506128E-0001
 -1.238690E-0001  9.817030E-0001
  7.339075E-0002  2.896395E+0000
 -9.313014E-0001  1.203866E+0000
 -2.717440E+0000 -1.892212E-0001
  7.946985E-0001 -1.314407E+0000
  1.043337E+0000 -1.535783E-0001
 -9.233745E-0002  6.010246E-0001
 -1.592419E+0000 -1.318201E+0000
 -2.128046E+0000 -3.272520E+0000
  2.726049E+0000  1.286295E+0000
 -7.305115E-0001  4.042157E+0000
 -2.753465E+0000 -1.982479E-0001
  1.216172E+0000 -2.377521E+0000
 -3.469439E+0000 -2.475664E+0000
  3.986853E+0000 -6.339861E-0003
 -2.124838E+0000  1.998825E+0000
 -2.026368E+0000  2.402883E+0000
  1.004678E+0000 -1.103963E+0000
  7.340521E-0001  2.695339E-0001
  1.993731E+0000  2.271451E-0001
 -2.165975E+0000 -1.143550E+0000
 -4.645052E-0001 -2.287366E+0000
  2.229375E+0000 -3.752974E-0001
 -2.550632E+0000  4.292889E+0000
 -3.463262E-0002 -3.062288E+0000
 -1.040483E+0000 -2.323862E+0000
  4.207000E+0000  1.444007E+0000
  8.627782E-0001  7.433760E+0000
 -4.944919E+0000  1.671401E+0000
 -1.290772E-0001 -5.413341E+0000
  4.746957E+0000  7.344127E-0001
  7.413429E-0001  5.422725E+0000
 -5.148700E+0000  1.174980E+0000
  1.227236E+0000 -7.039953E+0000
  5.155351E+0000 -4.046596E-0002
  1.339489E-0001  6.302651E+0000
 -3.379982E+0000  4.583548E-0001
 -1.916721E+0000 -4.427304E+0000
  5.267255E+0000  6.797846E-0001
  9.881001E-0001  2.988768E+0000
 -1.946210E+0000  1.553922E+0000
  1.216754E+0000 -5.717599E+0000
 -3.827663E-0001 -2.127735E+0000
  3.002112E+0000  1.590182E+0000
 -7.225896E-0001  2.107470E+0000
 -3.682066E+0000 -1.192237E+0000
  1.224972E+0000 -3.827616E+0000
  1.848300E+0000  1.692277E+0000
  3.515109E-0001  3.985435E+0000
  8.572544E-0001  2.569598E+0000
 -1.749604E+0000 -1.707310E+0000
  1.922580E+0000 -3.745427E+0000
 -7.607750E-0002  2.479456E+0000
 -1.669181E+0000  2.337572E+0000
 -1.821505E+0000 -2.104146E+0000
  1.835759E+0000 -3.968629E+0000
  1.687134E+0000  2.843670E+0000
 -1.810091E+0000  3.070153E+0000
 -1.868684E+0000 -1.936728E+0000
  2.575504E+0000 -3.427109E+0000
  1.626816E-0002  2.910666E+0000
 -1.156109E+0000  3.528584E+0000
 -2.213170E+0000 -8.433825E-0001
  1.330753E+0000 -3.541755E+0000
  2.661586E+0000  2.504783E+0000
 -8.592189E-0001  4.251581E+0000
 -2.244325E+0000 -2.185764E+0000
  2.657376E+0000 -6.270333E-0001
  5.220400E-0002  2.941474E+0000
 -1.044869E+0000 -1.729090E+0000
  8.993962E-0001 -4.077989E-0001
  6.872433E-0001  5.780565E-0001
 -5.641388E-0001  2.611682E+0000
 -1.204724E+0000 -1.119962E+0000
  1.940655E+0000  2.426309E+0000
  6.397143E-0001 -1.161786E+0000
 -1.752871E+0000  2.086945E+0000
  1.336899E+0000 -1.497122E+0000
 -9.934987E-0001  7.546863E-0001
  1.971469E+0000  1.316938E+0000
  1.516535E+0000  5.082790E-0001
 -3.698403E+0000  1.086257E+0000
  2.306205E-0001 -9.988889E-0001
  5.218791E-0001  2.191049E+0000
  8.073339E-0001  1.320986E+0000
 -7.675745E-0001 -7.841839E-0001
  3.125981E+0000  6.697024E-0001
 -2.658753E-0001  2.751544E+0000
 -3.934601E+0000  6.376552E-0002
  2.259470E+0000 -2.965299E+0000
  1.678850E+0000 -1.084204E+0000
  5.748558E-0001  1.806761E+0000
 -2.927216E+0000 -1.532715E+0000
 -1.522186E-0001 -1.985886E+0000
  4.288737E+0000 -2.071965E+0000
 -1.234842E+0000  4.740360E+0000
 -2.090992E+0000 -2.976240E-0001
  2.628086E+0000 -3.918607E+0000
  1.602566E+0000 -5.521184E-0002
  4.986686E-0001 -2.665118E-0001
 -2.217324E+0000  2.910438E-0002
  3.909313E+0000 -3.062579E+0000
  2.856352E+0000  3.534520E+0000
 -2.294056E+0000  1.029569E+0000
 -1.351737E+0000 -2.105194E+0000
  1.076096E+0000 -9.663825E-0001
  4.048396E-0001  3.670001E+0000
 -2.695933E+0000 -4.910718E-0002
 -7.883725E-0001 -1.245116E+0000
  1.796849E+0000 -1.594738E+0000
 -8.313056E-0001  1.420656E+0000
  2.585675E-0001  4.141489E-0001
 -3.064510E+0000  2.038406E+0000
  1.057889E+0000 -2.184911E+0000
 -1.395256E+0000 -7.397474E-0001
  2.406964E+0000 -6.869810E-0001
 -2.106485E+0000  1.706053E+0000
  1.374556E+0000 -6.294098E-0001
 -1.185153E+0000  2.275173E+0000
 -8.131104E-0001 -2.476240E-0001
  1.212462E+0000 -3.239328E+0000
  2.612314E+0000 -1.600688E+0000
 -2.813392E+0000  3.470496E+0000
  2.163419E-0001 -2.144032E+0000
 -2.166969E+0000 -3.198578E+0000
  2.412546E+0000  1.256930E+0000
 -7.693148E-0001  4.048006E+0000
 -4.066307E+0000  1.302224E+0000
  1.962297E+0000 -2.586127E+0000
  3.541244E+0000 -3.613585E-0001
  4.497875E-0001  9.595591E-0001
 -3.677814E+0000  1.945234E+0000
  3.234859E-0001 -1.451746E+0000
 -7.160438E-0001 -2.884298E-0001
  3.942353E+0000  8.793030E-0001
 -4.993970E+0000  9.719657E-0001
  3.512049E-0001 -2.180156E+0000
  2.866797E+0000  6.424168E-0001
  7.849236E-0001  1.458955E+0000
 -1.587787E-0001  2.718059E+0000
  3.916172E-0002  9.039562E-0001
 -3.493194E-0001 -2.281304E+0000
  1.564849E+0000 -1.500090E+0000
  3.279557E-0001  2.298687E+0000
 -1.438547E+0000  1.412408E+0000
 -2.672756E+0000 -1.576388E+0000
  1.666273E+0000 -9.607082E-0001
  1.696752E-0001 -5.682896E-0001
  3.135420E-0001  3.300271E+0000
 -1.106113E+0000 -1.160186E+0000
 -6.214642E-0001 -1.030101E+0000
  2.035326E+0000 -1.000904E+0000
 -1.733932E+0000  2.009049E+0000
 -6.972597E-0001 -2.429411E-0002
 -1.355512E+0000  1.682129E+0000
  8.548245E-0001 -3.934623E+0000
 -1.189339E-0001  6.657601E-0001
  3.803114E+0000  1.650036E+0000
 -1.367085E+0000  1.522880E+0000
 -2.819600E+0000 -1.211570E+0000
 -3.159365E-0001 -2.522428E+0000
  4.325734E+0000  2.583854E-0001
 -4.609101E+0000  3.327201E+0000
 -8.001298E-0001 -2.682318E+0000
  5.447517E-0001 -1.051030E-0001
  1.265225E+0000  1.830607E+0000
 -2.914261E-0001  2.879993E+0000
 -6.077310E-0001  2.117902E-0001
  2.369431E-0001 -1.791811E+0000
 -1.462896E+0000  2.674769E+0000
  1.975369E+0000  9.133437E-0001
 -3.493962E+0000  4.023023E-0001
  2.677025E-0001 -3.101351E+0000
  3.698807E+0000 -1.056738E-0002
 -2.409612E+0000  2.821599E+0000
 -4.527279E+0000  4.801607E-0001
  1.333727E+0000 -2.443697E+0000
  1.031965E+0000  1.314285E+0000
  1.198313E-0001  4.431075E+0000
 -4.561103E+0000  2.289536E+0000
 -3.761324E-0001 -4.342481E+0000
  3.565438E+0000 -2.194193E+0000
  1.699550E+0000  6.386853E+0000
 -3.521282E+0000  1.790726E+0000
 -1.884004E+0000 -4.574112E+0000
  3.745403E+0000 -1.043347E+0000
  3.595591E+0000  3.380528E+0000
 -3.705017E+0000  4.341974E+0000
 -2.723793E+0000 -4.817423E+0000
 -1.741097E-0001 -3.614571E+0000
  4.357588E+0000 -1.264432E+0000
  3.359873E-0001  4.852945E+0000
 -5.794796E+0000  1.346814E+0000
 -5.415760E-0002 -5.856671E+0000
  2.883078E+0000 -2.184132E+0000
  9.519335E-0001  3.650619E+0000
 -1.925657E+0000  5.869915E-0001
 -8.783958E-0001 -2.170482E+0000
  1.269196E+0000 -1.341779E+0000
  6.984618E-0001  2.761060E+0000
 -2.382501E+0000  3.729377E-0001
 -1.328811E+0000 -1.149849E+0000
  3.591453E+0000 -2.465760E+0000
 -9.625026E-0001  1.837719E+0000
 -9.622215E-0001 -8.581828E-0001
 -1.489129E+0000 -1.921825E+0000
 -5.186432E-0003  2.512169E-0001
  5.242847E-0001  5.416814E-0001
 -1.901221E+0000  7.272840E-0001
  1.350232E+0000 -5.998729E-0001
 -4.843628E-0001  1.720560E+0000
 -9.286173E-0001  5.740251E-0002
 -8.423149E-0001 -2.765804E+0000
  5.379113E-0001  5.692932E-0001
 -1.153338E+0000  3.074745E+0000
 -1.137785E+0000 -2.676192E+0000
 -2.335251E+0000  6.488570E-0001
  5.310715E+0000  2.439186E-0001
 -1.989134E+0000  7.779237E-0001
 -1.991065E+0000 -2.593845E+0000
  3.089403E+0000 -3.278978E+0000
  9.717285E-0001  1.438910E+0000
 -1.207681E+0000  1.003901E+0000
 -1.318538E+0000 -9.227075E-0001
  2.017146E+0000 -1.251418E+0000
  2.813422E-0002  1.336632E+0000
  9.425302E-0001  2.276769E-0001
 -1.944633E+0000 -6.547952E-0001
  9.902235E-0002  4.593226E-0001
  6.615622E-0001 -1.331257E-0001
  5.723824E-0001 -9.371282E-0001
  1.109022E+0000  1.281942E+0000
 -1.456918E+0000  1.405731E-0001
 -6.872672E-0001 -1.428888E+0000
  1.504658E+0000 -2.602658E+0000
 -6.985528E-0001  2.386805E+0000
  1.692696E+0000  6.668194E-0001
 -1.481929E+0000  2.749575E+0000
  2.237041E+0000 -1.926259E+0000
 -3.363949E+0000  6.478822E-0001
  3.866474E+0000 -3.250167E+0000
 -3.860403E-0001  2.208090E+0000
  5.395048E-0001  1.139067E+0000
 -4.039107E+0000  2.802738E-0001
  2.999275E+0000 -2.876970E+0000
 -1.209351E+0000  2.173396E+0000
 -6.754077E-0001  2.857098E+0000
  3.528800E-0001 -3.486000E-0001
 -8.183789E-0001 -2.627383E+0000
  2.101121E+0000 -1.390282E+0000
  1.029454E+0000  1.782043E+0000
 -1.037266E+0000  3.077235E+0000
 -1.596440E+0000 -9.355082E-0001
  2.167336E+0000  9.098411E-0002
  1.161976E+0000  1.681544E+0000
 -2.061572E+0000  2.439293E+0000
 -8.246603E-0001 -2.904542E+0000
  1.419503E+0000 -4.191198E-0001
  1.097530E+0000  1.069743E+0000
  2.337901E+0000  1.715247E+0000
 -1.377989E+0000  2.859127E+0000
 -1.186534E+0000 -2.882563E+0000
  7.940020E-0001 -9.722540E-0001
  4.249164E-0001  1.792502E+0000
 -9.693164E-0001  3.584471E+0000
 -1.216354E+0000 -3.988358E+0000
  1.006855E+0000 -4.147649E+0000
  3.825538E+0000  2.180776E+0000
 -2.692269E+0000  3.795289E+0000
 -2.144260E+0000 -2.503976E+0000
 -7.059181E-0001 -3.646325E+0000
  4.075561E+0000  1.236584E+0000
 -6.532897E-0001  2.578020E+0000
 -4.165599E-0001 -2.206305E+0000
 -9.501968E-0001 -3.158938E+0000
  7.705260E-0001  2.094603E+0000
 -4.641859E-0002  3.600673E+0000
 -4.233890E+0000 -1.411838E+0000
  1.815198E+0000 -7.163893E+0000
  3.347320E+0000  2.678682E+0000
 -1.331300E+0000  5.382410E+0000
 -4.264914E+0000 -3.969845E+0000
  4.131024E-0003 -5.097828E+0000
  8.898283E+0000  9.330311E-0001
 -2.245415E+0000  5.526355E+0000
 -2.640312E+0000 -7.554158E-0001
  8.929162E-0001 -4.907226E+0000
  4.329312E+0000  6.776468E-0001
 -5.483274E-0001  5.068515E+0000
 -5.726519E+0000  5.602042E-0001
  1.040765E+0000 -7.269517E+0000
  3.799982E+0000  7.361768E-0001
  4.707672E-0001  6.160949E+0000
 -2.566143E+0000  7.087700E-0001
  1.503954E-0001 -3.887684E+0000
  2.865089E+0000 -1.562764E+0000
  1.390764E+0000  4.071591E+0000
 -3.367738E+0000  1.060385E+0000
 -8.219398E-0001 -5.984085E+0000
  3.173178E+0000 -4.106591E-0002
  5.364849E-0001  4.553110E+0000
 -1.525478E+0000  1.163358E+0000
 -7.610697E-0001 -2.855481E+0000
  2.348246E+0000 -9.283371E-0001
  1.645783E+0000  1.790967E+0000
 -1.078094E+0000  2.184938E+0000
 -7.579449E-0001 -1.567842E+0000
  1.798514E+0000 -6.891756E-0001
  1.197385E+0000  1.797378E+0000
 -1.782672E+0000  2.440930E+0000
  5.655668E-0002 -3.491392E+0000
  1.516382E+0000 -1.474501E+0000
  3.396674E+0000  1.926810E+0000
 -1.699348E+0000  7.457535E-0001
 -4.028252E+0000 -1.656434E+0000
  5.622022E+0000 -2.142524E+0000
 -2.335794E+0000  3.522963E+0000
 -1.991558E+0000  5.955332E-0001
 -1.579412E+0000 -2.505405E+0000
  1.913482E+0000 -1.038821E+0000
  2.636933E+0000  8.995298E-0001
 -3.523293E+0000  2.184950E+0000
 -4.318210E-0001  4.778777E-0001
  1.253805E+0000 -1.396192E+0000
  7.121591E-0001  4.944433E+0000
 -1.917676E+0000  1.033559E+0000
 -1.116134E+0000 -3.773333E+0000
  2.826091E+0000 -1.446347E+0000
  3.479366E-0001  2.640042E+0000
 -2.249919E+0000  1.524571E+0000
 -1.190818E+0000 -3.743623E+0000
  1.905362E+0000  1.658794E-0001
  7.185602E-0001  2.854882E+0000
 -2.100082E+0000  1.442012E+0000
  1.773552E+0000 -4.482692E+0000
  7.009058E-0001 -1.407546E+0000
  2.672973E+0000  4.919650E-0001
 -3.173304E+0000  2.563334E+0000
 -7.973379E-0001  1.419937E+0000
 -3.654850E-0001 -1.837854E+0000
  1.451625E+0000 -1.674457E+0000
  2.793222E-0001  2.673887E+0000
 -3.033919E+0000  1.770847E+0000
 -1.655949E+0000 -9.889606E-0001
  2.965623E+0000 -2.854788E+0000
  1.489148E+0000  3.804366E+0000
 -3.712079E+0000  2.037693E+0000
 -2.331561E+0000 -2.928479E+0000
  3.198224E+0000 -1.211625E+0000
  1.740805E+0000  3.137591E+0000
 -4.166027E+0000  3.307179E-0002
  3.076157E+0000 -6.012194E+0000
  1.843788E+0000  4.011487E-0001
  1.257996E-0001  1.036453E+0000
 -1.835723E+0000  1.557558E+0000
  9.772360E-0002 -3.673426E+0000
  1.364541E+0000 -1.325346E+0000
 -1.601426E-0002  2.214392E+0000
 -8.179045E-0001 -1.191977E-0001
 -2.825494E+0000 -1.018922E+0000
  2.743741E+0000 -4.508573E+0000
 -9.461613E-0001  4.280988E+0000
 -1.112703E+0000 -2.950444E-0001
 -2.303377E-0001 -3.479983E-0001
  1.235198E+0000  8.459320E-0001
 -8.806876E-0001 -1.426093E+0000
  1.765705E+0000 -2.809966E+0000
  1.194546E+0000  1.034226E+0000
 -8.370645E-0001  2.619106E+0000
 -5.538789E+0000  5.529646E-0001
  4.088385E+0000 -4.095893E+0000
 -8.792890E-0001  7.939569E-0001
  2.251239E+0000  2.093123E+0000
 -2.670192E+0000  1.811231E+0000
 -1.887411E+0000 -2.601830E+0000
  2.018024E+0000 -9.906845E-0001
 -2.098556E-0001  4.744995E-0001
 -6.178211E-0001  1.379440E+0000
 -8.957439E-0001 -2.651467E+0000
  8.649340E-0001  1.857812E+0000
 -6.416888E-0001 -1.146886E+0000
  7.827883E-0001 -2.963900E-0001
  4.132353E-0001  2.596288E-0001
 -6.622247E-0001 -1.829143E-0001
  5.692051E-0001  6.883644E-0001
 -8.627931E-0001 -6.574507E-0001
 -2.292740E+0000 -3.038033E+0000
  1.971955E+0000 -1.459705E+0000
 -1.327651E+0000  4.000529E+0000
  1.247621E+0000 -1.156483E+0000
 -3.090476E+0000 -1.264068E+0000
  4.423203E+0000 -1.345955E+0000
  6.613759E-0001  3.646730E+0000
 -2.905504E+0000  2.085610E+0000
 -5.429478E-0001 -3.168493E+0000
  2.534275E+0000 -9.807371E-0001
 -8.470227E-0002  2.881948E+0000
 -2.512869E+0000  2.500116E+0000
 -1.867544E+0000 -4.890967E+0000
  4.108919E+0000 -1.670234E+0000
  2.664022E+0000  3.437056E+0000
 -3.406108E+0000  4.089061E+0000
 -2.850468E+0000 -5.864436E+0000
  2.307507E+0000 -4.829390E-0001
  3.368549E+0000  3.489693E+0000
 -3.344728E+0000  2.107570E+0000
 -6.512937E-0001 -3.490250E+0000
  9.675038E-0001 -4.532056E-0001
  2.179137E+0000  1.113882E+0000
 -9.927501E-0001  2.207798E+0000
 -2.224535E+0000 -2.440239E+0000
  9.327160E-0001 -6.482592E-0001
  3.004581E+0000  3.219203E+0000
 -2.078660E+0000  3.619085E+0000
 -3.874589E+0000 -2.701744E+0000
  1.717933E+0000 -3.627773E+0000
  3.026536E+0000  3.785936E+0000
 -1.423138E+0000  2.140828E+0000
 -3.207807E+0000 -4.540418E+0000
  5.128169E+0000 -3.601714E+0000
  3.512778E+0000  4.971420E+0000
 -1.294360E+0000  1.644735E+0000
 -5.367255E+0000 -2.803521E+0000
  4.712612E+0000 -1.922673E+0000
  3.587471E-0001  2.800970E+0000
 -2.279167E-0001  3.064024E+0000
 -2.182312E+0000 -1.187652E+0000
  1.215705E+0000 -2.363280E+0000
  3.584441E+0000  1.321465E+0000
 -2.458409E+0000  2.052101E+0000
 -1.195823E+0000 -2.680726E+0000
 -4.345592E-0001 -2.769613E+0000
  3.759017E+0000  1.246350E+0000
 -3.794341E+0000  3.389619E+0000
 -1.186336E+0000 -4.208369E+0000
  2.881386E+0000 -4.390699E+0000
  2.938481E+0000  3.342592E+0000
 -8.475776E-0001  3.731948E+0000
 -3.039591E+0000 -3.606157E+0000
  3.967578E-0001 -2.384012E+0000
  4.213479E+0000  2.987874E-0001
 -2.211718E+0000  2.672244E+0000
 -1.723434E+0000  5.029289E-0001
  1.004406E+0000 -3.284103E+0000
  2.612943E+0000 -2.133297E+0000
  1.446873E+0000  3.388050E+0000
 -1.151216E+0000  2.835329E-0001
 -1.976938E+0000 -8.359664E-0001
  7.514830E-0001 -1.455763E-0001
  1.762409E+0000  1.244799E+0000
 -1.247547E+0000  2.819034E+0000
  2.487945E-0001 -1.625535E+0000
  4.416522E-0001  2.396636E-0001
 -3.822595E-0001  3.257226E-0001
 -2.589625E-0001  3.611594E-0001
  5.062041E-0002 -6.885842E-0001
  1.738062E+0000 -7.560724E-0001
 -4.091950E-0002 -1.613474E-0001
 -2.619339E-0001  1.194063E+0000
 -1.161843E+0000 -1.197754E+0000
  1.771883E-0001 -4.516765E-0001
  2.019150E+0000  9.767482E-0001
 -3.545803E+0000  5.511554E-0001
 -5.800077E-0001 -1.520208E-0001
  3.469819E+0000  5.172659E-0001
 -6.233259E+0000  1.396867E+0000
  5.852903E-0001 -3.630917E+0000
  4.064316E+0000  2.874964E+0000
 -4.593513E-0001  1.315426E+0000
 -4.082214E+0000  1.870841E-0001
  3.194751E+0000 -5.484546E+0000
  1.287635E+0000  5.943100E-0001
 -6.638246E-0001  3.981535E+0000
 -2.703884E+0000 -2.216620E+0000
  5.126824E-0001 -2.460553E+0000
  3.064525E+0000  4.080350E-0001
  6.374638E-0001  4.098912E+0000
 -3.548200E+0000  2.474323E+0000
 -8.771867E-0001 -3.390966E+0000
  4.627647E-0001 -2.347469E+0000
  3.833281E+0000  1.639629E+0000
 -4.770728E+0000  3.043984E+0000
 -2.370245E+0000 -2.316209E+0000
  6.225290E-0001 -4.083353E+0000
  3.013952E+0000  1.590878E+0000
 -1.091232E+0000  4.290952E+0000
 -5.680063E+0000 -3.471495E+0000
  2.232194E+0000 -2.442577E+0000
  5.200687E+0000  3.190898E+0000
 -3.355434E+0000  4.791360E+0000
 -3.116615E+0000 -3.875980E+0000
  7.125889E-0001 -5.365982E+0000
  3.132185E+0000  2.583570E+0000
 -5.510184E-0001  2.005961E+0000
 -3.215810E+0000 -2.661711E+0000
  3.761456E-0001 -2.504175E+0000
  3.629602E+0000  2.040537E+0000
 -1.495030E+0000  3.650738E+0000
 -3.609269E+0000 -1.374598E+0000
  6.494901E-0001 -3.964363E+0000
  1.298564E+0000 -3.069938E-0001
 -7.698660E-0002  2.642850E+0000
 -8.192797E-0001  1.099365E+0000
 -3.840114E+0000 -1.315303E+0000
  5.734111E+0000 -7.720068E-0001
 -6.202102E-0001  4.699262E+0000
 -3.414550E+0000  1.168576E+0000
 -6.643947E-0001 -2.874326E+0000
  3.799895E+0000  1.393175E+0000
 -1.653659E+0000  3.137973E+0000
 -3.216870E+0000  2.407828E-0001
  1.300400E+0000 -2.461582E+0000
  3.772501E+0000 -2.585676E+0000
 -4.100236E-0001  1.773611E+0000
  3.173884E-0001 -2.038646E+0000
  8.543699E-0001 -6.011641E-0001
 -1.207400E+0000  1.285679E+0000
  2.446870E+0000 -2.945629E-0001
 -1.452524E+0000 -2.886168E+0000
 -4.964495E-0001  4.069927E-0001
  2.014292E+0000  4.967275E-0001
 -1.419534E+0000 -3.034649E-0001
 -1.419879E+0000 -4.096148E-0001
  1.827767E+0000 -2.072811E+0000
 -2.309104E-0001  5.372751E-0001
 -2.055495E+0000  1.639844E+0000
  1.567643E-0001 -2.404439E+0000
  1.424744E+0000 -1.690056E-0001
 -1.824446E-0001  3.009172E+0000
 -2.172708E+0000 -8.903707E-0002
  1.937495E-0001 -2.059391E+0000
  5.158802E+0000 -5.896148E-0001
 -2.236585E+0000  2.907398E+0000
 -1.112519E+0000  8.702205E-0001
 -2.144272E+0000 -2.722540E+0000
  1.595687E+0000 -1.001180E+0000
  1.049861E+0000  1.230731E+0000
 -1.454483E+0000  3.059125E-0001
 -2.231995E-0001 -1.749916E+0000
  3.060309E+0000 -1.753685E-0001
 -2.630432E+0000  2.635390E+0000
  5.295086E-0001 -8.025540E-0001
 -1.448262E+0000 -1.326149E+0000
  1.288382E+0000  1.440613E+0000
  4.456410E-0001 -2.397115E-0001
  1.907834E+0000  1.267126E+0000
 -2.099539E+0000 -8.946743E-0001
 -8.337195E-0001  8.769011E-0001
  1.139366E+0000 -1.202709E-0001
 -1.290837E+0000  1.611192E+0000
  1.168916E+0000 -2.237763E+0000
 -4.923085E-0001 -1.585221E+0000
  1.073769E+0000  8.690814E-0001
 -1.674610E+0000  1.197268E+0000
 -1.756292E+0000 -4.321024E-0001
  4.173257E+0000 -1.281247E+0000
 -4.527428E+0000  2.076434E+0000
  9.275433E-0001 -2.130303E+0000
 -1.412615E+0000  5.319868E-0001
  1.824139E+0000  5.204328E-0001
  1.176574E+0000  6.419787E-0001
 -3.806243E+0000  1.772977E+0000
 -2.181410E+0000 -4.169585E+0000
  3.994816E+0000 -6.786207E-0001
  2.070969E-0001  2.780227E+0000
 -1.026447E+0000  3.828851E-0001
  6.178905E-0001 -6.073503E-0001
  7.219902E-0001  1.493671E+0000
  7.913978E-0001  3.463951E+0000
 -5.659182E+0000  1.920809E+0000
 -2.602003E-0001 -5.639456E+0000
  3.951736E+0000 -1.621211E+0000
  6.517305E-0001  5.497772E+0000
 -2.706587E+0000 -7.516642E-0001
 -8.483599E-0003 -3.799355E+0000
  4.434037E+0000  4.341466E-0001
  6.768444E-0001  2.507049E+0000
 -2.720028E+0000 -3.957613E-0001
 -1.588229E-0001 -1.628110E+0000
  2.323697E+0000 -1.382566E+0000
 -6.173249E-0001  3.349912E+0000
 -1.489994E+0000  1.433955E+0000
 -1.125439E+0000 -3.727356E+0000
  2.230963E+0000 -2.538290E+0000
 -1.294550E-0001  2.881755E+0000
 -7.972533E-0001  9.857154E-0001
 -1.716409E+0000 -6.579290E-0001
  2.717300E+0000 -1.500865E+0000
  9.642091E-0001  4.303151E-0001
 -4.146179E-0001  4.311237E-0001
  9.220452E-0001  8.916010E-0001
 -2.871895E-0001  1.132193E+0000
 -2.617827E+0000  9.564470E-0001
 -4.887845E-0001 -1.606995E+0000
  1.671354E+0000 -5.031836E-0001
  3.546903E+0000  3.388655E+0000
 -2.564844E+0000  2.732015E+0000
  1.459133E+0000 -3.154204E+0000
  3.022294E-0001  5.675009E-0001
  1.627187E+0000  1.933408E+0000
 -2.407201E+0000 -9.970370E-0001
 -1.399687E-0001 -3.359131E+0000
  2.483488E+0000  1.713818E+0000
 -1.618638E-0001  4.271040E+0000
 -4.524954E+0000 -9.269795E-0002
  3.288498E+0000 -2.410038E+0000
 -1.517704E-0001  8.681682E-0001
 -2.925446E-0001 -4.201318E-0001
 -2.123342E+0000 -9.684080E-0001
  2.751445E+0000 -5.764036E-0001
  7.489626E-0001  2.493806E+0000
 -2.414158E+0000  2.324818E+0000
 -1.583169E+0000 -1.720357E+0000
  6.382784E-0001 -9.631698E-0001
  3.902160E+0000  1.702302E+0000
 -2.603287E+0000  3.733282E+0000
 -3.049672E+0000 -1.164681E+0000
  1.301321E+0000 -2.986155E+0000
 -1.354557E+0000  1.238069E+0000
  4.741307E-0003  1.552853E+0000
 -2.188478E+0000 -1.604309E+0000
  1.580303E+0000 -2.863783E-0001
  2.057842E+0000  2.430357E+0000
 -3.031013E+0000  1.359395E-0001
 -5.375306E-0001 -7.588459E-0001
  2.324259E+0000  8.914465E-0002
  9.796859E-0001  3.223758E+0000
 -2.347351E+0000  6.289519E-0002
 -2.084795E-0002 -1.319963E+0000
  3.823056E+0000  1.845292E+0000
 -1.480298E+0000  1.691387E+0000
 -3.643052E+0000  1.144918E-0001
  1.848059E+0000 -1.038940E+0000
 -6.776621E-0001  9.075913E-0001
  3.059434E-0001  5.677520E-0001
 -2.195611E+0000  1.350513E+0000
  1.380387E-0001 -1.360657E+0000
 -1.373454E+0000 -1.537636E+0000
  4.036120E+0000 -9.497391E-0001
 -1.307612E+0000  2.161909E+0000
 -3.428607E+0000 -2.417945E+0000
  3.454499E+0000 -5.519312E+0000
 -1.420154E+0000  4.001809E+0000
 -3.978842E-0001  2.556638E+0000
 -4.308400E+0000 -5.026252E-0001
  4.686951E+0000 -3.706984E+0000
 -6.701723E-0001  1.677164E+0000
 -5.143473E-0001  2.972756E+0000
 -1.976931E+0000 -4.582457E+0000
  2.208145E-0001 -1.542631E+0000
  2.776836E+0000  6.246498E-0001
 -2.105772E+0000  3.644524E-0001
 -1.473498E+0000 -2.214538E+0000
  3.082735E+0000  7.971170E-0001
  1.498424E-0001  3.195817E+0000
 -5.724969E+0000 -2.326041E-0001
  7.822061E-0001 -6.301977E+0000
  3.563442E+0000  1.775853E+0000
  2.189177E+0000  3.544269E+0000
 -7.295622E+0000 -5.739534E-0001
  2.021001E+0000 -5.260925E+0000
  2.831216E+0000  1.244004E+0000
  9.013900E-0003  1.160169E+0000
 -5.128908E+0000 -5.922466E-0001
  2.010539E+0000 -8.966280E-0001
  2.244810E+0000  4.908312E-0001
 -4.616427E-0001  2.249821E+0000
 -1.356095E+0000 -3.178314E+0000
 -5.513021E-0002 -2.960234E+0000
  4.075508E+0000  7.625401E-0001
 -2.341161E+0000  5.497483E+0000
 -1.906254E+0000 -1.592960E+0000
 -2.288764E+0000 -3.453921E+0000
  2.720071E+0000 -1.204939E+0000
  1.063920E+0000  5.659408E+0000
 -5.374856E+0000  1.691740E+0000
 -2.902034E-0001 -3.391447E+0000
  4.402442E+0000 -6.679343E-0001
  5.647653E-0001  5.712480E+0000
 -1.447599E+0000 -9.791491E-0001
 -2.861593E+0000 -4.377670E+0000
  2.444252E+0000 -2.346605E-0001
  1.157604E+0000  8.207126E+0000
 -2.900995E+0000 -1.184150E+0000
 -2.367284E+0000 -2.007499E+0000
  4.435328E+0000  2.120427E-0001
 -4.335313E-0001  3.085594E+0000
 -2.286959E+0000  1.371641E+0000
 -7.102073E-0001 -2.631437E+0000
  3.307405E+0000 -7.225276E-0002
  1.990851E+0000  1.816961E+0000
 -2.163830E+0000  1.655732E+0000
 -8.673301E-0003 -3.186077E+0000
  4.624525E+0000 -2.426883E+0000
  9.911653E-0001  5.099374E+0000
 -1.608915E+0000  9.135197E-0001
 -5.696570E+0000 -4.651668E+0000
  5.749324E+0000 -6.126643E+0000
  1.807519E+0000  2.699954E+0000
 -4.266750E-0001  2.440432E+0000
 -6.245859E-0001 -3.068401E+0000
  4.224535E-0001 -2.158351E+0000
  4.454832E+0000  1.148399E+0000
 -2.781633E+0000  4.302722E+0000
 -1.825599E+0000 -2.493657E+0000
 -4.617517E-0001 -3.027815E+0000
  3.479594E+0000  3.514618E+0000
 -2.546142E+0000  2.484925E+0000
 -3.427532E-0001 -2.537554E+0000
  7.927799E-0001 -6.282377E-0001
  2.253449E+0000  2.144855E-0001
  1.708369E+0000  2.852705E+0000
 -1.650775E-0001 -3.944318E-0001
 -3.334331E+0000 -3.127240E+0000
  4.171089E+0000 -2.896926E+0000
 -9.347297E-0002  3.392643E+0000
 -3.429661E-0001 -1.657639E-0001
 -1.343659E+0000 -3.130679E+0000
  1.865062E+0000  1.170045E+0000
  9.325553E-0001  1.119020E+0000
 -3.815998E+0000  9.554000E-0001
  1.146784E+0000 -1.852967E+0000
  3.586675E-0001 -2.491312E+0000
  4.508298E-0001  1.792278E+0000
 -1.091342E+0000  4.155403E+0000
 -8.324463E-0001 -1.624069E+0000
 -1.025995E+0000 -2.143316E+0000
  2.838120E+0000  2.025971E+0000
  5.126073E-0001  3.176916E+0000
 -4.384522E+0000 -1.735442E+0000
  3.508539E+0000 -2.048407E+0000
  2.321347E+0000  2.259244E+0000
 -2.670411E+0000  2.430941E+0000
 -3.582150E+0000 -3.249808E-0002
 -7.779600E-0001 -2.280349E+0000
  3.446404E+0000 -2.488603E+0000
 -4.765146E-0002  2.508203E+0000
 -1.193671E+0000  1.057814E+0000
 -1.615556E+0000 -2.900117E+0000
  2.697024E+0000 -2.059849E+0000
  2.710148E+0000 -1.307758E+0000
 -2.019987E+0000  1.788587E+0000
 -6.472947E-0001  1.469721E+0000
  2.712679E-0001 -1.836967E+0000
 -4.267972E-0001  1.241058E+0000
  2.100891E+0000 -8.647592E-0001
 -2.922642E+0000  3.029396E+0000
  2.149186E+0000 -1.610111E+0000
 -2.536448E+0000  3.770773E-0001
  4.851825E+0000 -5.815653E-0001
 -8.205637E-0001  5.508654E-0001
  8.133384E-0001  9.493548E-0001
  8.204022E-0001 -1.136567E+0000
 -2.702185E-0001 -8.689604E-0001
  1.548569E+0000 -1.538168E-0001
 -3.280019E-0002 -1.584626E+0000
  6.576087E-0001 -1.454609E+0000
 -7.242618E-0001 -8.883895E-0002
 -1.235167E-0001  4.847552E-0002
  1.544978E+0000  1.119629E-0001
 -1.402156E-0001 -1.335394E+0000
  1.030239E+0000 -3.447094E+0000
  2.114724E+0000 -1.784976E+0000
  1.235837E-0001  1.761752E+0000
 -2.859715E+0000  7.815554E-0001
 -2.544990E-0001 -2.817301E+0000
  1.347226E+0000  2.155932E-0001
  2.266748E-0002  3.063180E+0000
 -2.894446E+0000  8.111552E-0002
 -3.886923E-0001 -2.164236E+0000
  3.714750E+0000 -1.332322E+0000
  2.064507E-0002  4.953491E+0000
 -3.741356E+0000 -6.788647E-0002
 -3.609167E+0000 -6.411722E+0000
  4.311425E+0000 -4.825238E-0001
  2.997028E+0000  3.903814E+0000
 -3.198881E+0000  2.458872E+0000
 -2.446304E+0000 -2.377462E+0000
  9.218985E-0001 -1.229608E+0000
  3.003259E+0000  1.868968E+0000
 -1.463587E+0000  4.221452E+0000
 -1.901293E+0000 -2.452970E+0000
  2.332251E+0000 -2.815096E+0000
  1.084053E+0000  2.603007E+0000
 -1.662854E+0000  1.930414E+0000
 -3.830919E+0000 -4.159744E-0001
  3.952740E+0000 -2.887378E+0000
  8.828678E-0001  1.461402E-0001
 -1.452094E+0000  1.510438E+0000
 -2.167860E-0002 -2.040564E+0000
  1.068814E-0001 -1.321308E+0000
  2.845323E+0000  2.000835E+0000
 -3.703913E+0000  1.591450E+0000
 -3.590869E-0001 -3.122698E+0000
 -7.097205E-0001 -1.440429E+0000
  5.325531E+0000 -1.586158E+0000
 -3.491918E+0000  8.977448E-0001
 -4.423828E-0001 -5.600000E-0001
  3.533605E+0000 -2.575071E+0000
  4.667103E-0001 -7.271175E-0002
  7.701727E-0001  5.252110E-0001
 -2.642889E-0001 -1.561001E+0000
  8.778883E-0001  6.365553E-0002
  8.675467E-0001  1.560981E-0001
  4.684827E-0001  3.155410E+0000
 -1.131456E+0000 -3.849244E-0001
 -1.862638E+0000  4.542919E-0001
  2.661964E+0000 -1.824710E+0000
 -2.617535E+0000  3.488218E-0001
  2.091298E+0000 -7.361977E-0002
 -1.043690E+0000  2.393647E-0001
  2.168020E+0000  1.839639E+0000
 -6.578587E-0001  3.664688E+0000
 -3.403245E+0000 -2.513963E+0000
  2.148818E+0000 -3.201055E+0000
  2.212028E+0000  2.298381E+0000
 -1.803050E+0000 -8.029118E-0001
 -1.795498E+0000 -1.534951E+0000
  4.645395E+0000 -2.063312E+0000
 -2.057286E+0000  2.597877E+0000
 -3.118403E+0000 -1.099593E+0000
  1.186586E+0000 -3.653297E+0000
  2.224986E+0000  2.795552E+0000
  1.341840E-0001 -6.840982E-0002
 -2.000757E+0000 -9.568481E-0001
  2.596252E+0000 -3.558954E+0000
  8.617353E-0001  2.945717E+0000
 -2.218088E+0000  3.084896E+0000
 -3.116899E+0000 -3.136607E+0000
  2.387835E+0000 -2.334558E+0000
  2.601534E+0000  2.344017E+0000
 -1.376050E+0000  2.452715E+0000
 -1.382924E+0000  4.020105E-0001
 -5.570422E-0001 -6.184737E-0001
  7.829385E-0001 -1.219788E+0000
 -5.740025E-0001  2.360791E+0000
  1.453079E-0001  8.879565E-0001
 -2.924211E+0000 -3.231878E+0000
  1.649426E+0000 -3.787087E+0000
  3.560874E+0000  2.593475E+0000
 -1.037281E+0000  3.405465E+0000
 -1.724522E+0000 -2.931656E+0000
  2.036962E-0001 -1.836925E+0000
  1.846225E+0000 -3.815179E-0001
  1.948510E-0001  2.157654E+0000
  5.189610E-0001 -3.229925E-0001
 -1.795597E+0000 -2.638243E+0000
 -1.039737E+0000 -4.846150E-0001
  2.226710E+0000  1.926447E+0000
  6.070662E-0002 -3.200453E-0001
  1.142997E+0000 -3.520773E+0000
  1.373418E+0000 -6.123740E-0001
  1.341160E+0000 -4.681258E-0001
 -3.481945E+0000  1.011525E-0001
 -1.525111E+0000 -1.295690E+0000
  2.993384E+0000  7.553940E-0001
  4.443248E-0001  1.679739E+0000
 -1.636172E+0000  6.701411E-0001
 -6.225891E-0001 -3.894912E+0000
  3.526273E+0000 -1.882685E+0000
  1.842107E+0000  2.986173E+0000
 -2.387878E+0000  8.924548E-0001
 -1.439563E+0000 -4.052757E+0000
  2.875925E+0000  2.357085E-0001
 -2.302959E-0001  1.349865E+0000
 -1.530786E+0000  2.063139E+0000
 -1.995475E-0002 -2.780159E+0000
  2.695864E-0001 -9.069135E-0001
  4.136667E+0000  2.140300E+0000
 -3.065414E+0000  2.275218E+0000
 -1.237480E+0000 -2.940268E+0000
  1.148807E+0000 -3.433731E+0000
 -4.956557E-0001  1.126268E+0000
 -1.576520E-0001  8.769586E-0001
 -1.969194E-0001 -1.110522E-0001
  1.605661E+0000  8.035345E-0001
 -1.909613E-0001  6.064820E+0000
 -2.103602E+0000 -2.454646E-0001
 -1.471631E+0000 -2.571834E+0000
  1.982160E+0000 -2.664637E+0000
  9.616089E-0001 -2.051182E-0001
 -8.830269E-0001  2.041172E+0000
 -5.973260E-0001 -2.313039E+0000
 -1.115834E+0000 -1.290536E+0000
  3.339300E+0000  9.524092E-0001
 -2.065354E+0000  1.357549E+0000
 -1.527482E+0000 -3.818978E+0000
  2.842212E+0000 -7.007413E-0001
  2.859627E-0001  2.813213E+0000
 -5.165941E+0000  1.117286E+0000
 -3.914097E-0001 -5.534286E+0000
  2.371588E+0000  1.078622E+0000
  6.417480E-0001  1.250108E+0000
 -3.124552E-0001  1.418916E-0001
  4.046188E-0001 -1.751693E+0000
  1.299418E+0000 -6.447046E-0001
 -2.378249E+0000  2.052882E+0000
 -2.724918E-0001 -1.681750E+0000
  1.345664E+0000  9.037201E-0002
  8.037024E-0001  9.495399E-0001
 -2.014422E+0000  1.819734E+0000
  2.133641E-0001 -1.731479E+0000
  9.276558E-0001 -3.620610E+0000
  1.252190E+0000  2.038165E+0000
  2.403211E+0000  1.985548E+0000
 -4.369656E+0000 -1.012434E+0000
  1.725562E+0000 -3.429722E+0000
 -6.450204E-0001  1.540949E+0000
 -2.052347E-0001 -2.092409E-0001
  1.221715E-0001  3.046095E-0001
  5.915513E-0002  1.302964E+0000
  6.556179E-0001  1.156270E+0000
 -4.361252E-0001 -2.119361E+0000
  1.237425E+0000 -1.759869E+0000
 -1.252213E-0002  9.139171E-0001
  1.276187E-0001 -5.002917E-0001
  1.335452E+0000 -1.191738E+0000
  6.602086E-0002  1.044820E+0000
 -1.469324E+0000  3.085860E-0001
 -1.611291E+0000 -2.166394E+0000
  5.691035E+0000 -5.746966E-0001
 -2.841351E+0000  1.917422E+0000
 -1.243404E+0000 -4.269249E-0001
  1.168389E+0000 -4.236311E+0000
 -6.860589E-0001 -3.691103E-0001
  4.033271E+0000  3.132351E+0000
 -3.728729E+0000 -9.599160E-0001
 -1.441817E+0000 -4.532490E+0000
  3.077807E+0000 -1.016489E+0000
  1.438702E+0000  2.705365E+0000
 -2.077764E+0000  2.237565E+0000
 -1.103202E+0000 -4.452397E-0001
  3.002016E+0000  1.832649E+0000
 -1.780483E+0000  1.539833E+0000
  1.652489E-0001 -1.042680E+0000
  1.809772E+0000 -3.967099E-0001
  1.295834E+0000  5.782558E-0002
 -2.180402E+0000  1.207584E+0000
  4.079398E-0001  1.248833E+0000
 -1.814578E-0001  1.707852E+0000
  2.667173E+0000 -9.405045E-0001
 -3.590281E+0000  5.937827E-0001
  8.076003E-0001 -2.090692E+0000
  1.906596E+0000  1.133585E+0000
 -2.171056E+0000  2.947058E+0000
 -1.537200E+0000 -8.140987E-0001
 -1.072147E+0000 -1.800118E+0000
  2.401943E+0000 -4.929587E-0001
  8.087914E-0001  1.797235E+0000
 -3.029020E-0001  2.865336E+0000
  5.783283E-0001 -1.119179E+0000
 -2.762653E+0000 -1.425228E+0000
  2.201491E+0000 -8.890838E-0001
  7.876917E-0001  2.783339E+0000
  7.148027E-0001  5.864005E-0001
 -1.843246E+0000 -8.809899E-0001
  7.816057E-0001  2.024923E-0002
 -8.468658E-0001  1.666382E-0001
 -2.524098E-0001  1.216489E+0000
 -3.436622E-0001 -1.418592E+0000
  5.131208E-0001 -2.543048E+0000
  2.110110E+0000  1.778395E-0001
  3.566457E-0001  1.895912E+0000
 -2.380715E+0000 -1.593789E+0000
  3.567860E+0000 -2.044390E+0000
 -5.979319E-0001  2.299696E+0000
 -1.299541E+0000  4.002038E+0000
 -1.344125E+0000 -1.548760E+0000
 -4.052222E-0002 -2.656450E+0000
  4.171678E+0000  3.168355E+0000
 -7.825106E-0001  1.685367E+0000
 -2.341846E+0000 -3.555928E+0000
  3.823426E+0000 -2.431155E+0000
  3.645903E-0001  2.927133E+0000
 -3.405592E-0001  2.499114E-0001
 -1.361482E+0000  2.959707E-0001
  1.931369E+0000 -2.547078E+0000
 -1.695601E-0001  4.050486E-0001
  9.780366E-0001 -3.075769E-0001
  2.235281E-0001  1.067641E+0000
 -6.568439E-0001  2.403614E-0001
 -1.406057E+0000  1.164329E+0000
  1.234342E+0000 -5.986944E-0001
 -9.890953E-0001  2.344026E+0000
  4.664759E-0001 -1.028887E+0000
  9.400397E-0001 -2.158968E+0000
 -3.428715E-0001  2.315552E-0001
  1.580197E+0000  6.877507E-0001
 -1.170847E+0000 -1.707112E+0000
  6.961590E-0001  4.942565E-0001
  8.716760E-0002  4.142083E-0001
 -1.527888E+0000 -1.357227E-0001
  8.794500E-0001 -2.501399E+0000
  1.202410E-0001  9.958130E-0001
 -2.119683E+0000 -1.435699E+0000
  2.738965E+0000 -1.676820E+0000
  1.184729E+0000  1.522747E+0000
 -1.901464E+0000  2.349505E+0000
  9.968006E-0001 -3.066388E+0000
 -1.035095E+0000  1.855531E+0000
  1.201263E+0000  1.135468E+0000
 -2.704525E+0000 -1.877856E+0000
  2.148870E+0000 -4.615523E-0001
  1.209923E+0000  2.111291E+0000
 -4.218475E-0002  2.476532E+0000
 -3.629037E+0000  7.346108E-0001
  5.080142E-0001 -1.141637E+0000
  2.581570E+0000  2.211225E+0000
 -4.266981E-0001  7.963537E-0001
 -2.545933E+0000  2.238052E-0002
  2.274557E+0000 -2.344690E+0000
 -4.170460E-0001  1.136311E+0000
 -1.385005E+0000  2.736872E-0001
 -3.569334E-0001 -2.285415E+0000
  3.344826E-0001  9.975897E-0001
  2.949050E-0001 -1.174556E-0001
 -1.974111E+0000 -9.662519E-0002
 -1.277322E+0000 -3.891403E-0001
  1.752416E+0000  6.668046E-0001
 -3.780677E-0001  9.896730E-0001
 -1.325895E+0000 -1.165260E+0000
  1.703796E+0000 -5.074396E-0001
  6.112046E-0001 -2.669398E-0001
 -3.924943E-0001 -1.687518E+0000
  1.136677E+0000 -5.869075E-0001
 -5.163045E-0001  9.049889E-0001
 -3.955881E-0001 -1.993915E+0000
  1.265601E+0000 -1.458188E+0000
 -2.754967E+0000  1.574611E+0000
 -6.247348E-0001  8.345462E-0001
 -2.561010E-0002  2.135183E-0001
  1.404275E+0000  6.306286E-0001
 -3.128541E-0001  1.956175E+0000
 -2.100373E+0000 -3.322948E-0001
  1.808694E+0000 -1.848802E+0000
  2.167995E+0000  6.941407E-0001
 -1.256199E+0000  9.454285E-0001
 -9.993495E-0001 -6.784328E-0001
 -5.449432E-0001 -1.489874E-0001
 -1.465429E+0000  4.584703E-0001
  9.484997E-0001 -2.864285E+0000
 -1.764441E-0001  8.159477E-0001
  1.944121E+0000  2.589808E-0001
 -3.739464E+0000 -6.901059E-0001
  2.038849E-0001 -1.980402E+0000
  4.307542E+0000  6.762117E-0001
 -1.413527E-0001  3.067843E+0000
 -7.191856E-0001 -1.075150E+0000
  3.298797E+0000 -5.733822E-0001
 -3.446456E-0001  1.722099E+0000
 -5.301896E-0001  7.018900E-0001
 -1.066978E+0000  9.030592E-0001
  5.367983E-0001 -1.872444E+0000
  1.023916E+0000  1.058751E+0000
  6.652309E-0001 -1.434940E+0000
 -8.968467E-0001 -1.168560E+0000
  1.727168E+0000 -1.550758E+0000
 -3.020607E-0001 -2.762122E+0000
 -1.263314E-0001  1.230108E-0001
  2.260676E+0000 -9.159508E-0001
 -2.836002E+0000  1.989144E+0000
  7.697839E-0001 -2.652054E-0001
 -5.184885E+0000  1.198238E+0000
  4.100025E+0000 -4.759527E+0000
 -7.197113E-0001 -1.082223E+0000
 -6.786503E-0001  1.177079E+0000
 -4.531064E-0001  6.258550E-0002
  2.043450E+0000 -8.347593E-0001
  2.915697E-0001  2.258584E+0000
  5.594732E-0002  3.449357E-0001
 -1.976620E-0001 -1.271086E+0000
 -4.441428E-0001 -4.613467E-0001
  1.935148E+0000 -7.868957E-0002
  8.919356E-0001  2.372298E+0000
 -2.352931E+0000  1.502370E+0000
  9.295125E-0001 -2.386978E+0000
  6.283780E-0001 -6.661681E-0001
  1.079038E+0000  1.547865E+0000
  1.014266E+0000  2.642727E-0001
 -2.072758E+0000 -1.434753E+0000
  2.052402E+0000 -1.832070E+0000
  1.598841E+0000  1.073459E+0000
  9.563353E-0001  2.836135E+0000
 -6.696461E-0001 -7.281303E-0001
 -5.753619E-0001 -1.498874E+0000
  2.332233E+0000 -5.743876E-0001
 -3.207719E-0001  3.838106E+0000
 -2.556100E+0000 -3.154035E+0000
  2.749837E+0000 -1.071599E+0000
 -1.877417E-0001  3.193474E+0000
 -3.593900E-0001 -9.865266E-0002
 -3.563389E-0001 -7.216049E-0001
 -1.517382E+0000  1.002288E+0000
  1.870908E+0000 -7.498147E-0003
 -7.629079E-0001 -1.527640E+0000
  2.110363E+0000  8.087874E-0001
 -6.751465E-0001  5.317514E-0001
 -1.461402E+0000  2.127228E-0001
  1.150639E+0000 -1.260503E+0000
  2.954899E+0000  2.152150E+0000
 -1.398208E+0000  9.172469E-0001
 -2.233889E-0001 -4.187037E+0000
 -2.455634E-0001  5.127524E-0001
  2.268685E+0000  2.320326E-0001
  1.889681E+0000  2.275337E+0000
 -1.079690E+0000  8.839615E-0001
  2.103617E-0001 -3.060065E+0000
  1.473637E+0000 -8.113013E-0001
  9.335270E-0001  1.512702E+0000
 -1.437484E+0000  8.697228E-0001
  3.730990E-0001 -1.416104E+0000
 -4.391700E-0001 -6.000211E-0001
  1.989161E+0000  7.418205E-0001
 -1.545180E+0000  1.679413E+0000
  1.589848E+0000 -3.455845E-0001
 -2.731221E-0001  1.197482E+0000
  2.084320E+0000 -5.432452E-0001
  1.828031E+0000  7.498163E-0001
 -2.110307E+0000 -1.053735E+0000
  2.569803E+0000 -1.741244E+0000
  8.677569E-0001 -1.449919E+0000
  1.999254E-0001  3.552389E-0001
 -1.951230E-0001  4.455847E-0001
 -2.628920E-0001 -7.319593E-0001
  8.923646E-0001 -1.581410E+0000
  4.758892E-0001  5.961237E-0001
 -2.748268E-0001  1.130515E-0001
 -1.142000E+0000 -2.829686E+0000
  5.518217E-0002 -7.100736E-0001
  1.959601E+0000  2.235846E+0000
 -3.245749E+0000  1.147837E+0000
  1.324962E+0000 -3.769817E+0000
  1.692983E+0000  5.027719E-0001
 -9.841444E-0002  9.583633E-0001
 -3.287368E+0000  1.260056E+0000
  6.134112E-0001 -5.049236E+0000
  7.473876E-0001  1.458858E+0000
  4.588798E-0002  2.554203E+0000
 -2.354223E+0000  8.722177E-0002
 -1.560187E+0000 -2.679468E+0000
  2.081306E+0000 -2.340561E-0001
  4.026099E-0001  2.398071E+0000
 -4.362390E+0000  1.291152E+0000
  6.661627E-0001 -1.528315E+0000
  2.254002E+0000 -1.414323E+0000
 -1.860579E+0000  5.801860E-0001
 -1.142485E+0000 -2.271588E+0000
 -1.816829E-0001  2.666440E-0001
 -2.272387E-0001  9.428749E-0001
 -1.601110E+0000 -1.201124E+0000
 -6.747461E-0001 -1.630412E+0000
  4.170687E-0002 -1.207034E+0000
  2.811833E+0000  8.399994E-0001
 -2.755010E+0000  2.206359E+0000
 -1.857717E+0000 -3.223695E+0000
  3.514584E+0000 -1.237863E+0000
  1.308625E+0000  1.099325E+0000
 -2.137763E+0000  1.696178E+0000
 -5.577778E-0001 -2.200609E+0000
 -6.479811E-0001  3.276542E-0001
  2.772207E+0000  8.914966E-0001
 -3.739646E+0000 -1.590983E+0000
 -2.593613E-0002 -1.787139E+0000
  3.517112E+0000  1.325443E-0001
 -2.441015E+0000  1.887159E+0000
  2.747511E+0000 -3.035801E+0000
 -4.276393E+0000  4.895451E-0001
  2.600048E+0000  1.375826E-0001
 -2.541794E-0001  7.212420E-0001
 -1.910948E+0000  1.194167E+0000
  9.509278E-0001 -1.961015E+0000
 -3.062546E-0001 -2.402651E+0000
 -4.492627E-0001 -9.753247E-0002
 -6.883522E-0001  1.197907E+0000
  2.572657E-0001  3.105284E+0000
 -1.795074E+0000 -2.217993E+0000
 -1.364698E-0001 -1.525915E+0000
  3.021521E+0000 -2.955043E-0001
  2.775045E-0001  2.479890E-0001
 -2.641853E+0000  7.372811E-0002
  8.381635E-0001 -1.443305E+0000
  3.957902E-0001  3.296456E-0001
  1.813247E+0000  1.355759E+0000
 -4.395568E+0000  1.779686E+0000
  1.590690E-0001 -5.697969E+0000
  1.359845E+0000 -1.319729E+0000
  2.949165E+0000  2.802987E+0000
 -2.174971E+0000  1.896661E+0000
 -1.951885E+0000 -2.969776E+0000
  1.489907E+0000 -1.698975E+0000
  1.804114E+0000  2.792118E+0000
 -9.804920E-0001  2.107204E+0000
 -2.449169E-0001 -3.765030E+0000
  5.184443E-0001 -9.429863E-0001
  4.368786E+0000 -4.816112E-0001
 -2.040584E+0000  6.782255E+0000
 -2.223237E+0000 -1.517622E-0001
 -2.670169E+0000 -1.520070E+0000
  2.953873E+0000 -3.189784E+0000
  2.488245E+0000  3.668601E+0000
 -2.807515E+0000  4.747922E+0000
 -5.508995E+0000 -3.858756E+0000
  2.062923E+0000 -3.448859E+0000
  4.805019E+0000  2.934220E+0000
 -2.175959E+0000  2.360787E+0000
 -3.085640E+0000 -4.310373E-0002
  1.430811E+0000 -4.181303E+0000
  3.041586E+0000  1.981856E+0000
  1.669686E+0000  2.456930E+0000
 -3.399910E+0000  1.377308E+0000
 -9.505063E-0001 -2.882276E+0000
  1.983822E+0000 -1.224884E+0000
 -1.664019E-0001  2.137708E+0000
 -3.548497E+0000  9.921102E-0001
 -1.389986E-0001 -3.806863E+0000
  2.482665E+0000 -1.299161E+0000
  3.785647E-0002  3.160272E+0000
 -2.360969E+0000  4.650252E-0001
 -2.118558E-0001 -2.125074E+0000
  1.337186E+0000 -1.248714E-0001
  2.136264E-0001  5.471470E-0001
 -1.459788E+0000  1.844248E-0001
  1.325197E+0000 -1.749315E+0000
  1.558786E+0000 -9.204524E-0001
 -2.109427E+0000  8.734677E-0001
 -1.463084E-0002  1.832456E+0000
  1.679415E+0000  8.025733E-0001
  5.524509E-0001 -1.243499E-0001
  9.710368E-0001 -8.979680E-0001
  2.844910E+0000 -9.603587E-0001
  1.372507E-0001  2.959586E+0000
 -9.320978E-0001 -1.229731E+0000
 -2.926908E+0000  1.294863E+0000
  2.035480E+0000 -3.249347E+0000
  8.780283E-0001  4.239283E+0000
 -1.148019E+0000  4.490231E+0000
 -3.506374E+0000 -3.063097E+0000
  2.482516E+0000 -4.204516E+0000
  2.382412E+0000  8.653610E-0001
 -9.996703E-0002  1.879827E+0000
 -1.877883E+0000 -1.379331E+0000
  2.704487E+0000 -2.181917E+0000
  2.180259E+0000  1.502075E+0000
 -1.877670E+0000  1.451175E+0000
 -2.570688E+0000 -2.891439E-0001
 -5.162394E-0001 -3.910790E+0000
  4.855079E+0000 -6.739862E-0001
  9.338754E-0002  4.449467E+0000
 -4.939039E+0000  2.894029E-0001
  9.409020E-0001 -4.002132E+0000
  3.357592E+0000  1.744878E-0001
 -8.466258E-0001  2.087562E+0000
 -6.778727E-0001 -2.430191E-0001
 -3.626026E-0001 -2.934267E+0000
  4.438352E+0000 -1.280874E-0001
 -5.861166E-0001  2.464611E+0000
  4.508544E-0001 -5.907118E-0001
  1.003902E+0000 -6.540582E-0001
 -5.030990E-0001  2.368167E+0000
  6.933407E-0001 -1.096826E+0000
 -2.717723E+0000 -1.458173E+0000
  4.708593E+0000  7.869682E-0001
  1.212111E-0001  2.794915E+0000
 -2.301483E+0000  1.584243E+0000
 -7.115848E-0001 -6.178830E+0000
  2.947381E+0000  8.232172E-0001
 -5.333445E-0001  3.680339E+0000
 -3.458479E+0000  1.109554E+0000
  8.563536E-0001 -4.012573E+0000
 -8.038014E-0001 -3.471310E-0001
  1.619839E+0000  1.161881E+0000
 -1.907204E+0000 -1.665456E-0001
  1.467542E+0000 -1.301010E+0000
  1.696574E-0002 -4.634241E-0001
  1.735711E+0000  5.042720E-0001
 -3.012604E+0000  9.354685E-0001
 -3.931835E-0001 -1.749143E+0000
  4.256480E-0001  9.155921E-0001
  1.850001E+0000  2.214630E+0000
 -2.410781E+0000  1.950947E-0001
 -5.300994E-0001 -3.986685E+0000
  2.349326E+0000 -2.050531E+0000
  4.946802E-0001  3.124694E+0000
 -4.605269E-0001 -1.976350E-0001
 -6.845611E-0001 -9.897431E-0001
  2.894759E+0000 -3.124212E+0000
  1.735707E+0000  2.983101E+0000
 -8.084799E-0001 -2.545007E-0002
 -1.282744E+0000 -1.199710E+0000
 -6.100675E-0001 -1.977017E+0000
  1.418653E+0000  2.093224E+0000
  2.887203E-0001 -2.744154E-0001
 -1.780084E+0000  1.782673E+0000
  1.273465E+0000 -3.290157E-0001
 -2.504615E+0000 -8.505872E-0001
  7.707261E-0001  4.997604E-0001
  8.719494E-0001 -1.616878E+0000
  3.844495E-0001  3.383719E+0000
  8.694143E-0001 -1.780531E+0000
  2.455907E-0001  6.706343E-0001
 -7.735975E-0001  2.032915E+0000
 -2.470699E-0001 -2.112050E+0000
 -1.805366E+0000  1.108292E+0000
  3.924087E+0000  1.699032E+0000
 -2.411977E+0000  1.418811E+0000
 -3.176147E+0000 -1.166389E+0000
  3.173936E+0000 -3.802510E+0000
  3.274595E+0000  1.649536E+0000
  3.345773E-0001  3.256290E+0000
 -3.391824E+0000 -1.800520E+0000
  2.185749E+0000 -1.832432E+0000
 -9.572846E-0001  5.212158E-0001
 -7.457267E-0001 -8.609107E-0001
  8.371400E-0001  1.685868E+0000
  1.018512E+0000 -1.082260E-0001
 -3.851015E+0000  6.806036E-0001
  1.836575E+0000 -2.716841E+0000
 -1.566590E+0000  1.179567E+0000
  1.878433E+0000 -4.364846E-0001
 -4.611681E-0001 -1.778062E+0000
 -8.831995E-0001  2.299050E-0001
  9.854901E-0001 -2.078149E+0000
 -7.295157E-0001  9.569793E-0001
 -1.661947E+0000  6.224953E-0001
  9.370532E-0001 -9.873819E-0001
  1.197766E+0000 -2.642545E+0000
  1.197097E+0000  2.851464E+0000
  5.319651E-0001 -1.659934E+0000
 -2.869799E+0000 -1.966393E+0000
  2.440188E+0000 -1.044399E+0000
 -2.078900E-0001  3.154149E+0000
 -1.461137E+0000  5.817199E-0001
 -8.704980E-0001 -1.007790E+0000
  2.418692E+0000  1.157592E-0001
 -1.008299E+0000  2.478374E+0000
 -1.184014E+0000 -1.104279E+0000
  1.625058E+0000 -1.347481E+0000
 -1.584522E-0001  2.926252E+0000
  7.031072E-0001 -2.658811E+0000
 -1.800991E+0000  1.591638E+0000
  2.489041E+0000  2.274531E+0000
 -2.740630E+0000  2.225808E+0000
 -3.070297E+0000 -1.915883E+0000
  8.597039E-0001 -2.627076E+0000
  3.022386E+0000  9.628680E-0001
 -1.442921E+0000  3.674845E+0000
 -2.515974E+0000 -1.528812E+0000
 -7.840677E-0001 -1.698773E+0000
  3.009577E+0000  3.438620E+0000
  1.821129E+0000  1.456642E+0000
 -3.260998E+0000 -8.184585E-0001
 -2.336880E+0000 -1.559088E+0000
  5.984964E+0000 -9.055085E-0001
 -1.862026E+0000  1.886700E+0000
 -3.132082E+0000 -8.339179E-0001
  1.775362E+0000 -1.492012E+0000
  7.620009E-0001  1.662396E+0000
 -2.462032E+0000 -1.609746E+0000
  2.589312E+0000 -2.652532E+0000
  2.995828E+0000  3.172767E+0000
 -1.815546E+0000  2.794067E+0000
 -3.579703E+0000 -1.038191E+0000
  3.017512E+0000 -3.141054E+0000
  1.041015E+0000  2.411074E+0000
 -8.259353E-0001  2.790623E+0000
 -2.037195E+0000 -1.142498E+0000
  1.602723E+0000 -2.324513E+0000
  2.246113E+0000  2.243344E+0000
 -3.530872E+0000  1.890765E+0000
  3.250334E-0001 -3.727976E+0000
  2.922923E+0000 -2.214483E-0001
 -4.070360E-0001  2.841171E+0000
 -1.824976E+0000  3.643013E-0002
 -8.841820E-0001 -2.473803E+0000
  4.781837E+0000 -1.255719E+0000
 -6.357801E-0001  5.274820E+0000
 -1.468730E+0000 -1.623711E+0000
  1.722956E-0001 -1.452037E+0000
  1.887176E+0000  1.064230E+0000
 -1.826386E-0002 -3.815758E-0001
 -2.619632E+0000 -3.031455E+0000
  3.460449E+0000 -2.228072E+0000
  2.581695E+0000  2.072567E+0000
 -4.200673E+0000  4.027548E+0000
 -1.505068E+0000 -3.035798E+0000
  3.281443E+0000 -2.261713E+0000
  2.094260E+0000  1.873203E+0000
 -1.429435E+0000  1.460235E+0000
 -3.760356E+0000 -2.348851E+0000
  2.413851E+0000 -3.708067E+0000
  6.068464E-0001  1.815705E+0000
  1.337710E+0000  2.861138E+0000
 -4.072599E+0000 -4.585660E-0001
  1.257130E+0000 -4.198292E+0000
  4.146482E+0000 -2.147806E-0001
 -3.371560E-0002  2.843668E+0000
 -3.948571E+0000  1.005514E+0000
  6.200100E-0001 -2.018766E+0000
  1.538405E+0000  6.781752E-0001
  1.252262E-0001  3.586745E-0001
 -3.522387E+0000 -3.120366E-0001
  5.940123E-0001 -2.359101E+0000
  3.043691E+0000 -1.215224E+0000
 -5.516559E-0001  7.820457E-0001
 -5.373450E-0001 -2.170785E+0000
  1.530182E+0000 -1.349948E+0000
 -5.972563E-0001  1.464870E+0000
 -1.665356E+0000  8.564921E-0001
  6.589038E-0001 -2.413200E+0000
  2.115140E+0000  7.695310E-0001
  5.808049E-0001  3.321164E+0000
 -3.699167E+0000  1.805926E-0001
 -1.354785E+0000 -6.598487E+0000
  4.388808E+0000  9.009369E-0001
 -1.652776E-0002  7.317019E+0000
 -6.040851E+0000  9.559273E-0001
  1.575793E+0000 -5.338422E+0000
  4.115827E+0000  3.788586E+0000
  6.989151E-0001  5.032629E+0000
 -8.411028E+0000 -7.037535E-0001
  1.887211E+0000 -7.171672E+0000
  5.155246E+0000 -5.165127E-0001
 -1.655723E+0000  6.327157E+0000
 -2.636429E+0000 -2.048595E+0000
 -3.184989E-0001 -4.698054E+0000
  6.614220E+0000  6.834127E-0001
 -3.387029E-0002  7.196470E+0000
 -6.054595E+0000  1.405350E+0000
 -2.384912E+0000 -6.195829E+0000
  5.519835E+0000 -5.975519E-0001
  2.838648E+0000  6.030163E+0000
 -5.992984E+0000  1.377652E+0000
  5.411023E-0001 -7.410653E+0000
  3.869229E+0000 -1.231177E+0000
  2.116285E+0000  5.505719E+0000
 -6.498310E+0000  2.058326E+0000
 -8.254264E-0001 -4.812499E+0000
  3.660351E+0000 -8.789865E-0001
  2.156092E-0001  4.027415E+0000
 -5.548768E+0000  9.635809E-0001
  2.068752E+0000 -4.291378E+0000
  5.585434E-0001  4.146959E-0001
  1.348955E+0000  2.234096E+0000
 -1.675906E+0000  1.461650E+0000
 -1.368528E+0000 -2.718326E+0000
 -6.836150E-0001 -5.913899E-0001
  3.683210E+0000 -5.060308E-0001
 -2.873111E+0000  3.183389E+0000
  1.257359E+0000 -1.993493E+0000
  5.425761E-0001 -1.079120E+0000
  1.389714E+0000 -2.383201E-0002
  1.205936E+0000 -2.841081E-0001
 -1.244277E+0000 -1.360044E+0000
  7.032810E-0001  1.209039E+0000
  5.159295E-0001  9.604977E-0001
 -2.092082E+0000  1.651155E-0001
 -1.207722E+0000 -2.009599E+0000
  1.700576E+0000 -1.780260E-0001
 -9.145284E-0001  3.166752E+0000
 -1.668060E+0000 -3.614627E-0001
  6.078891E-0001 -2.661250E+0000
 -1.067898E+0000  2.210860E+0000
 -4.679124E-0001  2.151080E+0000
 -1.813050E+0000 -2.484779E+0000
  1.464747E+0000 -1.835788E+0000
  1.719919E+0000  2.656261E+0000
 -1.062479E+0000  1.038015E+0000
 -1.689872E+0000 -1.227109E+0000
  3.176362E+0000 -1.006117E+0000
  5.163235E-0001  4.071976E+0000
 -1.967309E+0000  6.805501E-0001
 -2.608232E+0000 -3.917156E+0000
  4.513568E+0000 -2.663811E+0000
  1.060285E-0001  2.140924E+0000
 -2.664865E+0000  7.573724E-0001
  3.776933E-0001 -5.378633E-0001
  3.738745E-0001  1.108281E+0000
 -3.246908E-0001  4.609398E-0001
  2.082303E-0001 -2.424260E+0000
  2.232511E+0000 -5.068525E-0001
  1.119324E+0000  1.929196E+0000
 -2.631055E+0000 -5.192512E-0001
  1.756462E+0000 -2.166794E+0000
  3.317786E+0000 -1.596168E+0000
 -2.906280E-0001  4.600078E+0000
 -1.358465E+0000 -5.708994E-0001
 -3.246935E+0000 -1.680156E+0000
  2.058890E+0000 -3.350593E+0000
  2.604615E+0000  2.053760E+0000
 -2.559492E+0000  1.089682E+0000
 -3.295728E+0000 -2.128960E+0000
  1.069309E+0000 -2.638490E+0000
  3.299275E+0000  2.483561E+0000
 -8.539267E-0001  3.513922E+0000
 -1.155608E+0000 -1.343517E+0000
 -2.393042E+0000  2.706993E-0001
  2.901057E+0000 -2.049099E+0000
 -2.677197E+0000  9.482919E-0001
 -4.472931E-0001 -1.695034E+0000
  1.347853E+0000  1.667428E-0001
  7.962109E-0001  1.906581E+0000
 -1.137678E+0000  2.119008E+0000
 -1.518910E+0000 -5.256798E+0000
  2.290571E+0000 -2.157683E+0000
  1.919982E+0000  2.080077E+0000
 -4.125269E+0000  5.394759E+0000
 -3.364563E-0001 -2.546572E+0000
 -1.710121E+0000  9.831360E-0001
  2.367525E+0000 -2.823531E-0001
 -1.658913E+0000  1.231423E+0000
 -2.091831E+0000 -1.465665E+0000
  1.974633E+0000 -1.633656E+0000
  3.089742E-0001 -1.293771E+0000
  1.258414E+0000  2.013125E+0000
 -2.072221E-0001  1.106344E+0000
 -7.457239E-0001 -1.522972E+0000
  2.032592E+0000 -1.054368E+0000
 -7.644038E-0001  1.560891E+0000
 -4.883972E-0001  4.346439E-0001
  9.881367E-0001 -1.458059E+0000
  4.004661E-0001  3.712060E-0001
 -4.554049E-0001  3.012566E+0000
 -1.316121E+0000 -1.671194E+0000
 -1.833588E-0001 -2.611253E+0000
  7.675305E-0002  1.421746E-0001
  3.273746E+0000  4.580922E-0001
 -1.397646E+0000  2.367019E+0000
 -2.357709E+0000 -4.491379E-0001
  1.578956E+0000 -1.644052E+0000
  2.829811E+0000 -1.304787E+0000
 -7.164116E-0002  3.847270E+0000
  2.619754E-0001 -1.436665E+0000
 -6.487660E-0001 -9.099993E-0001
  2.526322E+0000 -2.769798E-0001
 -2.370414E-0001  4.229255E+0000
 -1.827355E+0000  9.840439E-0001
 -2.009586E+0000 -3.871049E+0000
  2.651907E+0000 -6.952970E-0001
  1.524158E+0000  3.009421E+0000
 -3.729683E+0000  3.179597E+0000
 -2.195219E+0000 -4.975652E+0000
  3.064313E+0000 -3.398224E+0000
  2.153422E-0001  3.736699E+0000
 -2.156406E+0000  3.622733E+0000
 -2.700160E+0000 -2.852405E+0000
  2.756496E+0000 -2.693718E+0000
  2.518695E+0000  3.421148E+0000
 -3.938230E+0000  3.228231E+0000
  9.526926E-0001 -2.129848E+0000
 -2.993897E-0002 -1.601054E+0000
  2.678032E+0000  3.801733E+0000
 -2.287700E+0000  7.497001E-0001
 -1.806832E+0000  1.284559E-0001
  1.796901E+0000  2.002332E-0001
 -3.172647E-0001  1.688818E+0000
 -1.175885E+0000  1.050095E+0000
  5.696814E-0002 -4.999710E-0001
  1.162885E+0000  1.298515E+0000
  4.988612E-0001  1.919658E+0000
 -3.095360E+0000  5.660264E-0001
 -1.457206E+0000 -2.758617E+0000
  3.165290E+0000 -9.128022E-0001
  5.503718E-0001  8.016395E-0001
 -1.812596E-0002  2.973111E+0000
 -2.535231E+0000 -6.674110E-0001
  8.192363E-0001 -9.145189E-0002
  1.320484E-0001  5.069664E-0001
 -5.734120E-0001 -5.706527E-0003
 -8.470230E-0001 -1.114296E+0000
  3.389034E+0000  9.723862E-0001
 -2.472786E+0000  3.414254E+0000
 -1.593012E+0000 -8.045504E-0001
  1.661738E+0000 -2.044073E+0000
  1.978004E+0000  4.475712E+0000
  1.388659E-0001  3.043143E+0000
 -4.236699E+0000  2.986937E+0000
  3.823834E+0000 -6.304274E+0000
  4.102319E-0001  1.190695E+0000
  2.464221E-0001  3.004061E+0000
 -2.160943E+0000 -8.942070E-0001
 -1.164130E+0000 -1.953704E+0000
  2.626507E+0000  1.193881E-0002
 -3.312466E-0001 -1.003313E+0000
  2.358409E-0001  2.780578E-0001
  8.764892E-0001 -2.521376E-0001
 -8.094448E-0001  1.767678E+0000
  1.211958E-0001 -8.541690E-0001
 -4.763830E-0001 -1.241926E+0000
  1.888855E+0000 -1.582131E+0000
  2.121194E+0000  2.204012E-0001
 -5.679238E+0000  1.766507E+0000
  1.265015E+0000 -2.237912E+0000
  2.832789E+0000 -2.021547E+0000
  5.343196E-0001  2.569443E+0000
 -1.247708E+0000 -1.815333E+0000
 -2.716734E+0000 -9.385994E-0001
  6.347518E+0000 -1.137411E+0000
 -8.518515E-0001  4.130452E+0000
  1.337952E+0000  1.011203E-0001
 -3.395080E+0000 -1.701926E+0000
  2.589881E+0000 -1.953012E+0000
  7.283259E-0002  1.952622E+0000
 -2.026393E+0000 -3.089824E-0001
  6.648297E-0001  1.781846E+0000
  1.762320E+0000  9.968931E-0001
 -2.347698E+0000  1.978543E+0000
  2.989607E-0001  6.165867E-0001
 -1.776477E+0000 -2.881601E-0001
  1.882747E-0001  5.972617E-0001
  2.469218E+0000  1.454184E+0000
 -2.202364E+0000  2.653559E+0000
 -7.196509E-0002 -1.556823E+0000
  1.680294E+0000 -6.727927E-0001
  1.326691E+0000  1.802713E+0000
 -9.583967E-0001  4.015325E+0000
  1.467320E+0000  5.815539E-0001
 -2.767525E+0000 -2.980315E+0000
  3.589198E+0000 -1.530038E+0000
  5.504099E-0001  2.223617E+0000
 -1.213787E+0000  1.776706E+0000
 -2.640293E+0000 -3.794376E+0000
  2.716450E+0000 -8.979143E-0001
  1.305801E+0000  3.313132E+0000
 -2.041418E+0000 -3.167742E-0001
 -1.886255E+0000 -2.771665E+0000
  2.639138E+0000  4.347217E-0002
  1.034365E+0000  1.052705E+0000
 -2.646547E+0000 -3.947065E-0001
  1.262378E+0000 -2.649198E+0000
  1.924292E+0000  1.737318E+0000
 -1.951179E+0000  2.135705E+0000
 -2.400246E-0001 -4.066626E+0000
  8.794748E-0001  4.353789E-0001
  3.064874E+0000  3.215642E+0000
 -2.526464E+0000  1.987604E+0000
 -1.361348E+0000 -7.362513E-0001
  2.831783E+0000 -1.113120E+0000
 -2.486775E+0000  2.045594E+0000
  6.755292E-0001 -2.987203E+0000
  2.621849E-0001  8.549824E-0001
  6.460879E-0001 -1.048340E+0000
 -1.296250E+0000 -1.414123E+0000
  2.042710E+0000  1.529336E+0000
  1.149176E+0000  6.839779E-0002
 -2.137132E+0000  1.722639E-0001
  2.606731E+0000  6.825450E-0001
 -9.035829E-0001  2.050958E-0001
  2.319342E-0001  5.062927E-0001
  2.961154E+0000  1.164623E+0000
 -1.605646E+0000  7.118419E-0001
 -6.950115E-0001 -1.500013E+0000
  1.389540E+0000 -2.907220E-0001
 -4.219745E-0002  8.990726E-0003
  1.239117E+0000  1.985147E-0001
 -3.129757E-0001 -2.055332E+0000
  2.452106E-0002  1.111506E-0001
  2.614805E+0000 -8.074129E-0001
 -2.251810E-0001  2.222910E+0000
 -7.131248E-0001  4.507495E-0001
 -1.903774E+0000 -1.292802E+0000
  4.737895E+0000  4.018047E-0001
 -4.867812E+0000  3.569066E+0000
 -6.222559E-0001 -7.374377E-0001
 -1.253557E+0000  2.363147E+0000
  2.227223E+0000  1.050523E+0000
 -2.494313E+0000 -2.454626E+0000
  1.699810E+0000 -6.725298E-0001
  1.711808E+0000 -7.439610E-0001
 -2.090228E+0000  1.678452E+0000
 -2.036166E+0000 -1.451368E+0000
  1.931391E-0001 -2.607419E+0000
  2.099178E+0000  2.491992E+0000
 -8.640327E-0001  2.971738E+0000
 -3.194658E+0000 -2.236338E+0000
  1.347339E+0000 -2.859275E+0000
  2.682900E+0000  1.750161E+0000
 -8.819511E-0001  4.006513E+0000
 -2.280590E+0000 -1.030869E+0000
 -6.079743E-0002 -4.598123E+0000
  6.548773E-0001  2.146091E+0000
 -6.025778E-0002  3.575077E-0001
 -2.170238E+0000  1.591834E+0000
 -2.323316E-0001 -5.262316E-0001
  1.976337E+0000 -2.564064E-0001
 -2.024696E+0000  2.218226E+0000
 -3.495145E+0000 -7.668498E-0001
  1.545483E+0000 -3.441655E+0000
 -8.538758E-0002  2.082750E+0000
 -9.075582E-0001  2.348373E+0000
 -2.626604E+0000 -1.674966E+0000
  7.982877E-0001 -3.057159E+0000
  7.196291E-0001  3.327312E-0001
 -1.321993E-0001  1.671841E+0000
 -3.742185E+0000  1.311935E-0001
  6.445556E-0001 -1.768974E+0000
  3.332221E+0000  1.023125E+0000
 -7.106875E-0001  3.927636E+0000
 -2.349597E+0000 -4.672923E-0001
  1.791532E+0000 -4.263581E+0000
  3.416659E-0001  1.175043E+0000
  4.121975E+0000 -2.049856E-0001
 -5.279999E+0000  2.830839E+0000
  2.952003E+0000 -1.537065E+0000
 -2.161482E-0001  1.139908E+0000
  8.262476E-0001  2.874310E+0000
 -2.114598E+0000  1.534921E+0000
 -1.200105E+0000 -7.760828E-0001
  4.749729E-0001  7.694670E-0001
  8.958080E-0002  3.292010E-0001
 -1.815041E+0000 -6.492677E-0001
 -3.528275E-0001 -3.655915E-0001
  1.561584E-0001  1.124424E+0000
  4.951739E-0001 -7.881410E-0001
 -2.321304E+0000  1.133082E+0000
  1.569317E+0000 -2.380194E+0000
  1.285139E+0000  2.900567E+0000
 -2.890174E+0000  1.292709E+0000
  1.443564E+0000 -1.424553E+0000
 -3.735861E+0000 -2.967481E-0001
  2.324224E+0000  1.342898E+0000
  1.128402E-0001  2.435272E+0000
 -4.774041E+0000  3.762013E-0001
  2.504776E+0000 -1.891456E+0000
 -2.280417E-0001 -3.930772E-0002
 -1.940437E-0001  1.684955E+0000
  6.951383E-0001 -2.689178E+0000
  2.565485E+0000  2.144334E+0000
 -1.872872E+0000  5.755167E-0001
 -1.186405E+0000 -2.420552E+0000
  2.776614E+0000 -1.047261E+0000
  5.699039E-0001  2.377950E+0000
 -3.174901E-0001  1.665180E+0000
 -5.016953E+0000 -1.675057E+0000
  3.011705E+0000 -4.238440E+0000
  3.332341E+0000  2.664584E+0000
 -1.395891E+0000  3.510090E+0000
 -3.749483E+0000 -2.647309E+0000
  3.651677E-0001 -3.180839E+0000
  5.852959E+0000  1.921172E+0000
 -8.157303E-0001  6.096693E+0000
 -6.782809E+0000 -4.225844E-0001
  2.458646E+0000 -6.834157E+0000
  2.034370E+0000 -5.361567E-0001
  9.480778E-0001  4.624158E+0000
 -3.196810E+0000  1.793517E+0000
 -2.929918E+0000 -1.164700E+0000
  3.222124E+0000 -3.317303E+0000
 -1.586897E-0001  1.205957E+0000
 -2.026623E+0000  9.709247E-0001
  4.216299E-0001 -2.630586E+0000
  2.108969E+0000 -3.224789E+0000
  2.417222E+0000  3.155330E+0000
  7.416241E-0001  9.745297E-0001
 -2.197166E+0000 -5.049975E-0001
  3.412244E-0001 -3.393648E+0000
  2.647039E+0000  2.682233E+0000
 -1.798907E+0000 -1.488285E-0001
 -4.801005E+0000 -3.765331E+0000
  5.837219E+0000 -2.861975E+0000
 -1.852478E-0001  3.404233E+0000
 -4.985822E+0000  1.333093E+0000
  3.430182E-0001 -4.399356E+0000
  3.395111E+0000 -1.128312E+0000
 -4.773362E-0001  1.411139E+0000
 -1.512096E+0000  7.878385E-0001
  1.158615E-0001  5.058841E-0002
  3.094905E+0000 -1.165321E+0000
 -1.424592E+0000  2.796865E+0000
 -2.797467E+0000 -4.604218E-0001
  1.625168E+0000 -1.802193E+0000
 -7.703997E-0001  6.729394E-0001
  2.767676E+0000 -1.271487E+0000
 -2.273991E+0000  2.510816E+0000
  1.865512E-0001 -2.515765E+0000
  1.460896E+0000 -1.785754E+0000
  4.808339E-0001  2.193814E+0000
 -2.537436E+0000 -1.447129E+0000
  1.698847E+0000 -1.861525E+0000
  2.523204E+0000  3.081036E-0001
 -7.790909E-0001  1.791008E+0000
  6.922304E-0001 -1.873744E+0000
 -1.823698E+0000 -9.780054E-0001
  2.110264E+0000 -1.378705E+0000
 -2.067070E-0001  1.089368E+0000
  1.164720E+0000 -2.444749E+0000
 -1.210612E+0000 -2.833664E-0001
  5.652032E-0001  3.342760E+0000
 -1.508424E+0000  1.407617E-0001
 -2.552107E+0000 -1.888457E+0000
  2.404464E+0000 -2.322465E+0000
 -5.839241E-0001 -8.902168E-0001
  1.291869E+0000 -4.829921E-0001
 -1.784860E+0000  2.131453E+0000
  2.735176E+0000  3.126426E-0001
 -4.684062E+0000 -2.804572E-0001
  1.297102E+0000 -1.203686E+0000
  9.137517E-0002  1.899974E+0000
  1.037453E+0000 -5.110930E-0001
 -1.333245E+0000  9.290202E-0001
 -4.993251E-0001  9.697180E-0001
  7.337134E-0001  9.349562E-0001
 -2.446211E+0000  1.186616E+0000
  7.731581E-0001 -2.305136E+0000
  6.672266E-0001  1.170402E-0001
  1.499014E-0001  1.476405E+0000
 -5.097229E-0001 -1.424520E+0000
  6.806822E-0001  4.075289E-0001
  2.160088E+0000 -7.259812E-0001
 -3.317787E+0000  1.766800E+0000
  4.540979E-0001 -2.066250E+0000
  3.589523E-0002  8.390079E-0001
 -2.546235E+0000  1.258916E+0000
 -2.091753E+0000  3.516942E-0001
  2.567071E+0000 -8.899916E-0001
 -2.905039E+0000  1.688054E+0000
  4.263363E-0003  1.355825E+0000
 -2.738761E-0001 -1.545203E-0001
 -2.592918E-0001 -1.187700E+0000
  6.346889E-0001 -1.286957E+0000
  1.825097E+0000  1.487117E+0000
 -2.085234E+0000  1.926633E+0000
 -4.782530E-0001 -2.778950E+0000
  1.521965E-0001 -1.014767E+0000
  1.285998E+0000 -2.741489E-0001
 -7.875871E-0001 -1.618901E+0000
  1.778618E-0001 -1.470626E-0001
  9.396477E-0001 -7.831000E-0001
 -6.392213E-0001 -9.299248E-0001
  1.496204E+0000 -2.063965E-0001
 -1.007979E+0000  2.340712E+0000
 -2.600015E+0000  1.133465E+0000
 -7.106320E-0001 -3.083117E+0000
  1.625503E+0000  2.528094E-0002
  8.550507E-0001  3.197754E+0000
 -1.176994E-0001 -3.252959E+0000
 -1.869427E+0000 -2.659775E+0000
  3.685610E+0000 -2.126275E-0001
  8.649497E-0001  1.505947E+0000
 -1.724651E+0000  2.202352E+0000
 -1.555254E+0000  9.649249E-0001
  2.023079E+0000 -3.668134E+0000
  5.811533E-0001  5.316361E-0001
  1.633980E+0000  9.834173E-0001
 -3.283097E+0000  3.558230E+0000
 -3.539029E-0001 -2.248244E+0000
  2.126284E+0000  1.498396E-0001
  2.592747E+0000  3.209481E+0000
 -4.056229E+0000  2.565148E-0001
  2.072841E+0000 -4.486565E+0000
  5.394998E-0002  3.627108E+0000
  5.449546E-0001  3.346562E+0000
 -6.214800E+0000 -1.262355E+0000
  2.940980E+0000 -2.376721E+0000
  3.242623E+0000  2.321157E+0000
 -9.980294E-0001  4.824780E+0000
 -2.629420E+0000 -3.149417E+0000
  1.265206E+0000 -3.316314E+0000
  3.487398E+0000  4.689220E+0000
 -1.691158E+0000  4.565869E+0000
 -3.538474E+0000 -1.301390E+0000
  3.863719E-0001 -2.643100E+0000
  1.865932E+0000 -1.783838E+0000
 -1.339859E+0000  4.271870E+0000
  2.592064E-0001 -2.636574E+0000
 -1.983681E+0000 -3.190741E+0000
  4.476455E+0000 -8.197576E-0001
 -5.619901E-0001  5.846269E+0000
 -2.767417E+0000 -3.001695E+0000
  8.362785E-0001 -4.041746E+0000
  3.697904E+0000  1.655458E+0000
 -2.942419E+0000  3.649026E+0000
 -1.375897E+0000 -2.908737E+0000
  1.863408E+0000 -3.240585E+0000
  2.935938E+0000  1.862369E+0000
 -3.241658E+0000  3.741743E+0000
 -1.063904E+0000  5.843380E-0001
  7.800723E-0001 -4.318494E+0000
  7.493267E-0001  1.037513E+0000
  1.242691E+0000  5.243995E-0001
 -1.257767E+0000  1.400446E-0001
 -2.627307E-0001  6.628500E-0002
  1.863721E+0000  1.160202E+0000
  1.378380E+0000 -4.203422E-0001
 -2.279245E+0000  3.349039E+0000
  1.241788E+0000  4.686986E-0001
 -2.689061E+0000 -1.487918E+0000
  3.887111E-0001  2.294686E-0001
  1.563810E+0000  1.633708E+0000
 -2.319443E+0000  7.265741E-0002
 -5.993925E-0001 -3.463595E+0000
  2.143376E+0000 -2.267658E+0000
  9.420615E-0001  2.734877E+0000
 -2.497656E+0000  2.630558E+0000
  1.710292E+0000 -3.781389E+0000
  2.739501E-0001 -7.292683E-0001
  3.499281E+0000  2.642363E+0000
 -3.549949E+0000  1.746853E+0000
  5.504556E-0001 -3.920091E+0000
  3.021676E+0000 -2.093063E+0000
 -1.756005E+0000  4.354555E+0000
 -1.964338E+0000 -2.026803E+0000
 -3.285712E-0001 -4.934502E+0000
  3.581158E+0000  3.192258E+0000
 -1.053084E+0000  4.059517E+0000
 -1.517173E+0000 -6.824876E-0001
 -4.935130E-0001 -4.361474E+0000
  4.992418E+0000  9.684881E-0001
 -1.193669E+0000  4.769699E+0000
 -3.622093E+0000 -1.399035E+0000
 -1.299024E+0000 -4.688818E+0000
  5.707067E+0000 -2.422122E-0001
 -2.808278E+0000  5.009935E+0000
 -2.574523E+0000 -1.405870E+0000
 -6.770618E-0001 -4.162380E+0000
  3.886732E+0000  2.537051E-0001
 -7.546555E-0001  6.772299E+0000
 -4.204667E+0000 -2.014878E+0000
 -9.987113E-0001 -2.091134E+0000
  7.577057E+0000 -5.516360E+0000
 -2.538012E+0000  4.711188E+0000
 -6.281429E-0001  2.647261E+0000
 -3.269189E+0000 -3.124782E+0000
  3.338562E+0000 -2.120808E+0000
  2.820727E+0000  2.039589E+0000
 -4.549244E+0000  4.141420E+0000
 -2.152633E+0000 -2.913556E+0000
  1.094389E+0000 -2.341047E+0000
  2.343781E+0000  3.497268E+0000
 -1.051903E+0000  3.510655E+0000
 -1.868282E+0000 -1.567243E+0000
 -1.526901E+0000 -2.667833E+0000
  4.418849E+0000 -1.579841E+0000
 -8.798727E-0001  3.954831E+0000
 -1.763950E+0000 -2.380197E+0000
 -7.114734E-0001 -3.144002E+0000
  4.751720E+0000  1.488789E+0000
 -2.201907E+0000  4.156316E+0000
 -3.183804E+0000 -1.107190E+0000
  2.036905E+0000 -2.186099E+0000
  5.521884E+0000  3.808811E-0001
 -1.125229E+0000  3.592969E+0000
 -2.644826E+0000 -1.857365E+0000
  1.500619E+0000 -3.635045E+0000
  2.816217E+0000  1.319127E-0001
  8.445189E-0001  3.846504E+0000
 -3.894116E+0000  8.298546E-0002
 -4.133797E-0001 -4.216121E+0000
  2.750902E+0000 -1.135109E+0000
  2.307133E+0000  2.501798E+0000
 -2.455243E+0000  4.944053E-0001
 -9.471066E-0001 -2.781854E+0000
  2.059774E+0000  6.528002E-0001
  1.883982E-0001  2.345600E+0000
 -3.020190E-0001  2.622819E-0001
 -7.335363E-0001 -4.260147E-0001
  9.648030E-0001  7.977574E-0001
  2.527543E-0001  1.672876E+0000
 -1.365108E+0000 -1.615042E+0000
  3.141831E-0001 -1.479241E-0001
 -1.004966E+0000 -1.405045E+0000
  1.448422E+0000 -1.966703E+0000
 -5.923219E-0001  2.446777E+0000
 -6.704770E-0001  8.126606E-0001
 -5.816957E-0001 -1.336625E+0000
  3.066497E+0000 -7.564434E-0001
 -1.537359E+0000  3.110709E+0000
 -2.048755E+0000 -1.670931E-0001
  2.166280E-0001 -1.153500E-0001
  2.665461E+0000 -4.520203E-0002
  6.680132E-0001  9.608081E-0001
 -1.476757E-0002 -2.963249E-0002
  5.059332E-0001  6.439616E-0001
 -2.455827E+0000 -3.131654E-0001
  1.573072E+0000 -2.132760E+0000
  3.288734E+0000  2.579415E+0000
 -1.856084E+0000  2.361908E+0000
 -4.333940E-0001 -1.144313E+0000
 -9.570113E-0001 -1.282331E+0000
  3.109461E+0000 -1.317366E+0000
  9.611325E-0001  4.030262E+0000
 -3.751732E+0000  7.348265E-0001
 -2.255140E+0000 -2.700073E+0000
  3.772759E+0000 -2.412080E+0000
  2.195835E+0000  3.866524E+0000
 -1.181781E-0001  3.285289E-0001
 -5.189627E+0000 -2.021085E+0000
  3.620547E+0000 -4.058957E+0000
  1.960990E+0000  3.836533E+0000
 -4.612824E+0000  2.252027E+0000
 -3.792104E+0000 -1.744098E+0000
  2.343225E+0000 -1.319600E+0000
  1.861137E-0001  2.829832E+0000
 -9.042782E-0001  4.167080E-0001
 -1.010614E+0000 -6.126153E-0001
  2.042650E+0000 -5.193524E-0001
 -6.384043E-0001  8.529502E-0001
  1.240155E-0001  7.515661E-0002
 -2.367531E+0000  1.099302E+0000
  2.079153E+0000 -3.553371E+0000
  9.791309E-0001  1.022574E-0001
  2.397889E+0000  2.221021E+0000
 -6.627282E-0001  2.373382E-0001
 -2.628486E+0000  2.181220E-0001
 -3.471584E-0001 -2.008639E+0000
  1.626030E+0000  6.975306E-0001
 -8.071967E-0001  4.008190E+0000
 -1.356034E+0000  2.691645E-0001
 -9.079631E-0001  1.440244E-0001
  1.023418E+0000 -1.707602E+0000
  2.143929E+0000  1.633676E+0000
 -3.521040E+0000 -3.137358E-0001
  1.626585E+0000 -6.490987E-0001
  1.239002E+0000  2.341770E+0000
  6.048290E-0001  1.011238E+0000
 -1.942032E+0000  1.584123E+0000
  8.654100E-0001 -2.965010E+0000
 -1.106791E+0000 -2.494979E+0000
 -2.287052E-0001 -1.586294E+0000
 -8.746365E-0001  1.287600E+0000
  1.021226E+0000  1.518042E+0000
 -1.497850E-0002 -1.182696E+0000
  3.032365E-0001  1.170202E+0000
 -1.716512E+0000  5.813752E-0001
  6.844061E-0001  1.097130E+0000
 -3.656160E-0001 -2.888119E+0000
  2.260584E-0001 -8.752331E-0001
  2.824049E+0000  1.613802E+0000
 -4.151028E+0000  2.435811E+0000
 -2.390540E+0000 -1.942983E+0000
  2.543506E+0000 -1.026243E+0000
 -2.143300E+0000  1.721282E+0000
 -7.389582E-0001  3.789262E-0001
  1.033089E+0000 -2.954494E+0000
 -5.926799E-0001  1.158562E+0000
 -1.661310E+0000  2.456277E+0000
 -2.270173E+0000 -1.908253E+0000
  1.270400E-0001 -1.884813E+0000
  1.316988E+0000  1.189637E+0000
 -1.155058E+0000  2.356933E+0000
 -9.321277E-0001 -1.957623E+0000
  2.770551E+0000 -2.431230E+0000
  3.751455E+0000  2.086164E+0000
 -2.317899E+0000  3.237046E+0000
 -3.539869E-0001 -2.145552E+0000
  4.382870E-0001 -2.191269E+0000
  4.843954E+0000  1.444480E+0000
 -1.380266E+0000  6.023352E+0000
 -2.908732E+0000  7.291753E-0001
 -1.971179E+0000 -4.756010E+0000
  4.119841E+0000  6.591931E-0002
 -1.502808E+0000  4.103967E+0000
 -1.338452E+0000 -2.670616E-0001
 -8.649526E-0001 -5.771647E-0001
 -5.652024E-0002 -1.136116E+0000
 -2.633853E-0001 -1.302910E+0000
 -5.431183E-0001  1.038549E+0000
 -5.379414E-0001 -2.349143E+0000
 -3.888444E-0001  8.731674E-0002
  3.939382E+0000 -1.521860E+0000
 -3.911249E+0000  2.758590E+0000
  1.179085E+0000 -2.170640E+0000
  5.876961E-0001  1.155342E+0000
 -8.808095E-0002  8.692322E-0001
  1.270166E-0001 -2.823059E-0001
 -4.765489E-0001  5.711629E-0001
 -1.085650E+0000 -1.473013E+0000
  1.773985E+0000 -1.903790E+0000
  2.517936E+0000  6.504366E-0001
 -2.374060E+0000  1.561975E+0000
  2.179787E+0000 -8.652540E-0001
  5.839724E-0001  9.967903E-0001
  2.821041E+0000  1.478473E+0000
 -4.966551E+0000  2.128668E-0001
  7.291373E-0001 -4.601483E+0000
  1.020767E+0000 -1.291308E+0000
  3.807738E+0000  8.149036E-0001
 -3.899344E+0000  2.457203E+0000
 -3.662554E+0000 -3.235276E+0000
  2.709103E+0000 -2.318846E+0000
  1.725659E+0000  5.809073E+0000
 -2.648459E+0000  1.757994E+0000
 -2.282668E+0000 -4.975835E+0000
  1.022055E+0000 -8.900589E-0002
  1.484967E+0000  1.764562E+0000
 -1.711274E+0000  2.428626E+0000
 -2.438122E+0000 -3.781912E+0000
  4.181279E+0000 -1.205797E+0000
  2.993619E+0000  2.141521E+0000
 -2.755272E+0000  2.703505E+0000
 -2.051384E+0000 -2.203448E+0000
  1.997070E+0000 -2.848381E+0000
  5.201327E+0000  3.401496E+0000
 -3.335425E+0000  2.147410E+0000
 -2.456502E+0000 -2.323961E+0000
  1.069151E+0000 -3.103598E+0000
  2.144425E+0000 -7.797792E-0001
  1.986780E+0000  3.521318E+0000
 -4.674932E+0000 -1.883798E+0000
 -2.513268E+0000 -2.899796E+0000
  5.588919E+0000 -2.680186E+0000
 -9.699679E-0001  6.479582E+0000
 -3.686386E+0000  2.295008E-0001
 -1.593130E+0000 -4.060698E+0000
  1.698269E+0000 -1.661078E+0000
  3.965218E+0000  4.573035E+0000
 -5.050868E+0000  4.283221E+0000
 -3.247515E+0000 -6.745155E+0000
  8.759290E-0001 -2.450215E+0000
  2.524468E-0001  2.435857E+0000
 -4.154044E+0000  2.228302E+0000
 -1.404349E+0000 -4.450567E+0000
  1.211875E+0000  1.536283E+0000
  5.757569E-0001  2.733754E+0000
 -3.021794E+0000  1.969665E-0001
 -9.619545E-0001 -2.953449E+0000
  1.918447E+0000  8.711700E-0001
  1.917964E+0000  1.198333E+0000
 -2.255202E+0000  2.500892E+0000
  4.013418E-0001 -2.012033E+0000
 -8.694626E-0001 -2.415245E+0000
  1.011702E+0000  1.425894E+0000
 -6.385156E-0001 -2.071751E-0001
 -1.323257E+0000 -1.906102E+0000
  6.400291E-0001 -1.987368E+0000
  2.872663E+0000 -2.446099E-0001
 -3.251539E+0000  2.229572E+0000
 -1.332661E+0000 -1.159421E+0000
  1.215691E+0000 -5.086133E+0000
  3.088080E+0000  2.798523E-0002
  4.726416E-0001  2.828465E+0000
 -3.481104E+0000 -1.094961E+0000
  3.858135E-0001 -3.042388E+0000
  2.196995E+0000  9.055284E-0001
  1.634609E+0000  1.291479E+0000
 -4.911023E+0000 -1.950005E+0000
  2.486909E+0000 -2.201635E+0000
  4.474920E-0001  1.059943E+0000
 -1.057748E+0000  7.686348E-0001
  8.329427E-0001 -2.657876E+0000
 -2.934842E-0002 -1.026473E+0000
  1.933596E+0000  1.290888E+0000
 -2.289904E+0000  2.474439E+0000
 -1.888032E+0000 -2.602559E-0001
  3.562334E+0000 -1.966510E+0000
  7.484403E-0001  1.752946E+0000
 -1.325148E+0000  2.076988E+0000
 -3.154500E+0000 -4.332633E+0000
  3.568966E-0001  5.954363E-0001
  3.040012E+0000  1.515194E+0000
 -4.575803E+0000  2.229897E+0000
 -9.199096E-0001 -1.506151E+0000
  2.889516E+0000  9.637448E-0001
 -1.044050E+0000  3.459423E-0001
  1.818637E-0001  1.043560E-0001
  1.580389E+0000 -6.549621E-0001
  2.080005E+0000  2.720312E-0001
 -2.416236E+0000  1.327046E+0000
  7.310875E-0001 -3.356998E-0001
  2.198367E+0000 -3.725740E+0000
  2.087260E+0000  2.193600E+0000
 -2.454864E+0000 -5.346861E-0001
 -2.053269E+0000 -1.633379E+0000
  6.510009E-0001 -3.499820E+0000
  3.810872E+0000  1.288518E+0000
 -1.055231E+0000  1.684926E+0000
 -3.148977E+0000 -2.888601E+0000
  2.000322E+0000 -5.118990E+0000
  3.071851E+0000  1.768303E+0000
  9.118661E-0001  4.801838E+0000
 -6.910352E+0000  2.231226E-0001
  4.836487E+0000 -3.736586E+0000
  4.210747E-0001  3.339979E+0000
 -1.203912E+0000  2.267670E-0001
 -2.468179E-0001 -1.526132E+0000
  3.343472E+0000 -2.703397E+0000
  7.680521E-0001  3.018492E+0000
 -2.001044E+0000  2.379150E+0000
 -3.984917E+0000 -2.476058E+0000
  4.095991E+0000 -2.082862E+0000
  8.037794E-0001  3.659923E+0000
 -2.431319E+0000  1.827238E+0000
  7.210729E-0001 -1.467127E+0000
  3.369265E+0000 -1.644574E+0000
 -1.451706E+0000  1.052671E+0000
 -1.600913E+0000  1.098510E+0000
 -1.162796E-0001 -3.221501E+0000
  5.029088E-0001 -9.667211E-0001
  2.760920E+0000  6.955998E-0001
 -9.403386E-0001  3.024245E-0001
 -1.772517E+0000  2.121505E+0000
  1.286114E+0000 -1.002920E+0000
  8.529215E-0001  1.868395E-0002
 -1.247242E+0000  1.171846E+0000
 -4.632979E-0001  1.457005E+0000
  1.933219E+0000 -1.747172E+0000
 -8.529043E-0001  8.321074E-0001
  4.108802E-0001 -1.130513E+0000
 -1.163693E+0000  1.035082E-0001
  2.242694E-0001 -6.761722E-0001
 -7.087258E-0001 -2.513469E+0000
  1.478209E+0000 -7.036701E-0002
 -1.602407E-0001  5.288633E-0001
  8.885240E-0001 -9.317136E-0001
 -9.155035E-0001  2.198959E+0000
 -2.606256E+0000  5.417737E-0001
 -8.992615E-0001 -2.109286E+0000
  5.308680E+0000  1.026584E+0000
 -2.517565E+0000  4.598800E+0000
 -4.093767E+0000 -3.066130E+0000
  1.400278E-0001 -4.403808E+0000
  2.315323E+0000  5.812944E+0000
 -1.104714E+0000  4.322816E+0000
 -4.912971E+0000 -3.663281E+0000
  1.147781E+0000 -6.199730E+0000
  5.009662E+0000  9.159826E-0001
 -2.737421E+0000  4.826075E+0000
 -3.698157E+0000 -3.772902E+0000
  4.025002E+0000 -3.364596E+0000
  2.570071E+0000  2.926294E+0000
 -4.953580E-0001  3.019036E+0000
 -2.570691E+0000 -1.117437E+0000
 -2.474210E-0001 -6.246081E-0001
  3.993646E+0000  1.503057E+0000
 -2.086932E+0000  2.972407E+0000
 -1.476658E+0000 -6.260005E-0001
  1.022182E+0000 -2.813308E+0000
  1.567280E-0001  4.293482E+0000
 -5.110769E-0001 -1.160490E+0000
 -2.927642E+0000 -5.050580E+0000
  5.842995E+0000 -1.023465E-0001
  1.293282E+0000  2.156963E+0000
 -4.076117E+0000 -1.757464E-0002
 -1.289744E+0000 -3.123036E+0000
  4.036001E+0000  2.122579E+0000
 -1.839057E+0000  2.073175E+0000
 -2.936509E+0000 -4.235567E-0001
 -3.186933E-0001 -2.041229E+0000
  2.586943E+0000 -4.572085E-0001
 -8.501465E-0001  2.751331E+0000
 -1.099558E+0000  9.719749E-0001
 -3.789984E-0001 -3.562653E-0001
  2.388859E+0000  3.293107E-0001
 -7.458773E-0001 -1.488903E-0001
 -7.607260E-0001 -1.136052E+0000
  2.022329E+0000 -1.102873E+0000
  1.653806E+0000  2.565233E+0000
 -1.791533E+0000  4.863951E-0001
 -1.330050E+0000 -2.543945E+0000
  3.700898E+0000 -2.145962E+0000
 -3.953907E-0002 -3.598629E-0004
 -5.086889E-0001  8.333869E-0001
 -6.442114E-0001 -2.091924E+0000
  1.634315E+0000 -1.806650E+0000
  2.737672E-0001  2.711601E+0000
 -8.706607E-0001 -1.146601E+0000
 -1.236577E+0000 -2.079142E+0000
  3.686323E+0000 -1.278465E+0000
 -7.451287E-0001  3.560772E+0000
 -2.693700E+0000  5.866191E-0001
 -1.307344E+0000 -3.084965E+0000
  2.100551E+0000  1.032416E+0000
 -9.173650E-0001  3.289258E+0000
 -1.956992E+0000 -4.855011E-0001
  1.024899E+0000 -3.046060E+0000
  2.562049E+0000  3.295337E-0001
 -2.135391E+0000 -1.190624E-0001
  4.966891E-0001  1.088005E+0000
 -3.680151E+0000 -2.584627E+0000
  3.149912E+0000 -9.284963E-0001
  1.674579E+0000  1.076262E+0000
 -4.750774E-0001 -8.198023E-0002
 -2.364092E+0000 -2.003664E+0000
  3.646791E+0000 -3.757483E-0001
  4.785047E-0001  1.938952E+0000
 -9.020929E-0001  1.218320E+0000
 -7.176242E-0002 -3.248543E+0000
  1.203712E+0000 -1.577087E+0000
  1.658096E+0000  1.003656E+0000
 -3.330595E+0000  3.900532E+0000
 -6.817122E-0001 -2.817199E+0000
  2.859739E+0000 -1.221263E+0000
  1.419021E+0000  1.876950E+0000
  1.739802E+0000  8.681092E-0001
 -2.702057E+0000 -2.288513E+0000
  1.140586E+0000 -1.858650E+0000
  2.218044E+0000  2.284031E+0000
 -3.471250E+0000  8.102039E-0001
 -6.873331E-0001 -1.831262E+0000
  2.539088E+0000  1.849630E-0001
 -5.840796E-0001 -5.880307E-0002
 -6.179723E-0001  2.668710E+0000
 -2.693392E-0001  8.259850E-0001
  1.104264E+0000  1.115330E+0000
 -1.395916E+0000 -6.344402E-0001
  1.391330E+0000 -1.200884E+0000
  6.764756E-0002  4.792532E-0001
  3.220648E-0001 -1.229427E+0000
  1.060487E+0000 -1.628289E-0001
 -3.921710E-0001 -4.633933E-0001
  1.277555E+0000  9.723847E-0002
 -1.310413E+0000 -1.908619E-0001
 -3.404836E+0000  4.879684E-0001
  3.499186E+0000 -4.816165E-0001
 -2.566151E+0000  1.237708E+0000
  1.523108E+0000 -3.663079E-0001
  3.755740E-0001  1.827930E+0000
 -1.197023E+0000 -1.450416E+0000
  3.043951E+0000 -1.691528E+0000
  5.154377E-0001  2.235542E+0000
  3.125344E-0001 -2.234061E-0001
 -9.384157E-0001 -9.210334E-0001
 -1.374527E+0000  2.143225E+0000
  2.442649E+0000 -3.054649E-0001
 -2.988121E+0000 -8.721556E-0001
  1.114554E+0000 -7.829376E-0002
 -4.551983E-0001  2.200143E+0000
 -1.154794E+0000  5.399544E-0001
  1.503239E+0000 -2.075243E+0000
 -8.221022E-0001  2.111931E+0000
  2.244808E+0000  7.231694E-0001
 -8.649302E-0001 -2.333536E+0000
 -1.017056E+0000 -1.954685E+0000
  2.963764E+0000 -8.473086E-0001
  1.707054E+0000  4.499977E-0001
 -3.238102E+0000  2.179298E+0000
 -4.400010E-0001 -2.162415E+0000
  1.314657E+0000 -7.489656E-0001
  1.728379E+0000 -2.041677E-0001
 -4.125024E+0000  1.677303E+0000
 -1.522853E+0000 -5.636296E-0001
  1.490077E+0000 -1.356862E+0000
 -1.744211E+0000  5.764247E-0001
  2.657351E+0000 -5.668806E-0001
 -2.763527E+0000  1.206675E+0000
 -4.532577E-0001 -1.400322E+0000
  1.564529E+0000 -1.336229E+0000
  1.841791E+0000  2.256459E+0000
 -3.151640E+0000  2.320186E+0000
 -3.765534E-0001 -2.958274E+0000
  3.073851E+0000 -2.547198E+0000
  3.454001E+0000  1.995557E+0000
 -1.416336E+0000  4.005945E+0000
 -1.914281E+0000  1.726414E+0000
 -1.212631E+0000 -3.450168E+0000
  1.592896E+0000 -1.378086E+0000
  3.655721E-0001  1.090498E+0000
 -1.233299E-0001  5.695832E-0001
 -2.302429E-0001 -4.996040E-0001
  1.061175E+0000 -1.258283E+0000
  4.146507E-0001  2.732883E+0000
 -7.007023E-0001  4.791723E-0001
 -6.533039E-0001 -2.122399E+0000
  1.385307E+0000  5.452903E-0001
  1.316416E+0000  1.318404E-0001
 -2.447068E+0000  7.052263E-0001
 -3.269319E-0001 -2.091427E-0001
 -1.190259E+0000 -1.339674E+0000
  3.824102E-0001  9.012749E-0001
  2.938912E+0000  1.706055E+0000
 -2.616149E+0000  3.669863E+0000
 -1.758799E+0000 -2.010557E+0000
  2.321122E+0000 -1.970615E+0000
  3.102070E+0000  1.814894E+0000
 -4.834876E-0001  1.665220E+0000
 -2.931399E+0000 -1.976804E+0000
  2.587152E+0000 -4.283431E+0000
  1.098404E-0001  2.576967E+0000
  1.557437E+0000  2.341853E+0000
 -3.710283E+0000  1.465001E-0001
  3.210830E-0001 -2.638955E+0000
  3.260954E+0000 -1.191232E+0000
  2.798193E-0001  2.411673E+0000
 -1.987671E-0001  1.620974E+0000
  4.228216E-0001 -1.268650E+0000
  9.164724E-0001  7.199877E-0001
  4.120720E-0001  2.336177E-0001
 -1.072141E+0000  1.088369E+0000
 -7.572502E-0001 -1.306736E+0000
  7.061056E-0001 -2.851385E+0000
 -8.069278E-0001  2.071094E+0000
  2.927903E+0000 -1.872678E-0001
 -3.078833E+0000  1.426787E+0000
  2.364327E+0000 -1.529431E+0000
 -1.102234E+0000 -1.313079E-0001
  3.838084E-0001  1.322121E+0000
  6.777601E-0001  1.875021E+0000
 -2.656776E+0000 -5.913267E-0001
 -1.221044E+0000 -3.814327E+0000
  3.462342E+0000 -2.122662E-0001
 -8.523216E-0001  3.527490E+0000
  1.584633E-0001  1.288793E+0000
  9.877558E-0001 -2.131243E-0001
  4.151880E-0001  3.339039E-0001
  1.366011E-0001  2.971058E-0001
 -9.080163E-0001  1.366433E+0000
  1.026800E+0000 -1.850938E+0000
 -1.469414E-0001  5.685236E-0001
  3.351700E+0000  1.484530E+0000
 -1.535707E+0000  4.395085E-0001
  6.153686E-0002  9.131597E-0002
  3.677334E-0001 -2.735532E+0000
  1.968907E+0000  5.190676E-0001
 -1.336879E-0003  1.006763E+0000
 -1.558194E+0000  1.161655E+0000
 -5.157159E-0001 -1.523336E+0000
 -3.685348E-0001 -2.494664E-0002
  1.852684E+0000  2.778065E+0000
 -2.500683E+0000 -1.208779E+0000
  1.750918E+0000 -2.496567E+0000
  1.071800E+0000  1.501611E+0000
 -1.672009E+0000  3.477273E+0000
 -2.442339E-0001 -1.446792E+0000
  1.284572E+0000 -2.512268E+0000
  7.233719E-0001  1.335484E+0000
  2.966551E-0001  1.530095E+0000
  7.334940E-0001 -7.424718E-0001
 -1.348189E+0000  3.334391E+0000
 -6.411028E-0001 -1.647157E+0000
 -6.174275E-0001 -2.250850E-0001
  4.017596E-0001 -3.258847E-0001
  9.675360E-0001  4.675743E-0001
 -3.459379E+0000 -1.930565E-0001
  1.048520E-0001 -2.467381E+0000
 -1.997360E-0002  4.769431E-0001
  6.352893E-0001 -1.452057E-0002
 -1.355786E+0000  3.157761E+0000
  7.698554E-0001 -1.387991E+0000
 -1.014975E+0000 -6.206642E-0001
  3.980851E+0000 -2.777586E-0001
 -6.928930E-0001  1.283735E+0000
  1.405960E-0001 -2.226669E+0000
  6.411671E-0001 -1.728860E+0000
  1.587340E+0000  1.859092E+0000
 -6.959228E-0001 -5.856876E-0001
 -7.220596E-0001 -3.131655E-0002
 -4.969015E-0001 -1.292592E+0000
  1.538962E+0000 -4.976284E-0001
  1.903645E+0000  2.619615E+0000
 -9.070443E-0001 -9.784466E-0001
 -9.840062E-0001 -1.259402E+0000
  2.377151E+0000 -2.242699E+0000
  3.042918E-0001  2.021227E+0000
 -5.831912E-0001  1.139838E+0000
 -2.099411E+0000 -1.456056E+0000
  2.015658E+0000 -3.536463E-0001
  2.637421E+0000  2.541470E+0000
 -3.832534E+0000  2.043580E+0000
  1.640424E+0000 -4.030740E+0000
 -3.744745E-0001 -1.847114E-0001
  1.520355E+0000  2.645244E+0000
 -1.657326E+0000  1.420547E+0000
 -1.558294E+0000 -8.388668E-0001
  3.200301E+0000 -1.869947E+0000
 -1.299632E+0000  1.844150E+0000
 -7.383869E-0001  1.140648E+0000
 -2.079699E+0000 -1.001441E+0000
  5.884645E-0001 -2.559465E+0000
  2.856709E+0000  2.377013E-0003
 -2.343156E+0000  5.835276E+0000
 -3.407512E-0001 -2.751035E+0000
 -5.390556E+0000  1.291321E+0000
  5.261133E+0000 -2.061794E+0000
 -3.277732E+0000  3.558721E+0000
 -5.081707E-0001 -2.569791E-0001
  2.379992E-0001 -6.451114E-0001
  4.731854E-0001  3.051735E+0000
 -2.774089E+0000 -9.300118E-0001
 -7.768797E-0001 -1.932880E+0000
  2.812274E+0000  1.061026E+0000
 -1.517958E+0000  2.295767E+0000
 -1.465918E+0000 -5.328886E-0001
 -1.657751E-0002 -1.550093E+0000
  2.122030E+0000  1.848572E+0000
  7.855452E-0001  1.879202E+0000
 -9.990290E-0001 -1.502131E+0000
 -2.238190E+0000 -5.785476E-0001
  2.579363E+0000 -1.193573E+0000
 -5.510639E-0001  6.521721E-0001
 -9.318908E-0001  1.963359E+0000
  4.432311E-0001  2.428381E+0000
  2.194120E-0002 -6.248552E-0002
 -4.559525E-0001 -1.594097E+0000
  1.542169E+0000  1.320961E+0000
  2.337256E-0001  3.033868E+0000
 -2.000748E+0000 -1.961782E+0000
  5.742519E-0001 -7.959581E-0001
  3.275490E+0000 -3.349928E-0001
 -1.510373E+0000  2.571636E+0000
 -1.311006E+0000 -1.494496E+0000
  2.049728E-0001 -2.435364E+0000
  1.757980E+0000  3.003319E+0000
 -1.686173E+0000  1.839343E+0000
 -9.279830E-0001 -1.681060E+0000
  3.135187E+0000 -3.360287E+0000
  1.792184E-0001  2.504186E+0000
  3.499220E-0001  2.095291E+0000
 -3.221030E+0000 -2.939619E+0000
  2.411282E+0000 -5.208157E-0001
  8.467149E-0001  8.012817E-0001
 -2.405917E+0000  7.756768E-0002
 -1.471127E+0000  5.573240E-0001
  3.725328E+0000 -1.112178E+0000
 -7.979835E-0001  1.333608E+0000
  1.373500E+0000  9.437760E-0002
 -5.134943E-0001  1.861475E+0000
 -8.907834E-0001  1.068056E-0001
 -3.212140E+0000 -5.435123E-0001
  2.991915E+0000 -2.299327E-0001
  3.692458E-0001  1.512759E+0000
 -2.937988E+0000 -1.323349E+0000
 -3.481667E-0001 -1.159603E+0000
  6.369644E-0001 -5.840799E-0001
  5.376652E-0002  2.686334E+0000
 -3.026206E+0000 -2.763053E+0000
 -1.366835E+0000 -2.358496E+0000
  4.720633E+0000  8.309242E-0001
 -2.453434E+0000  3.039920E+0000
 -3.347239E+0000 -3.676362E+0000
  2.694498E+0000 -8.007635E-0001
  7.939494E-0001  2.561223E+0000
 -3.371782E+0000 -7.711834E-0001
  2.176460E+0000 -3.599087E+0000
  1.041558E+0000  1.437115E+0000
 -6.561010E-0001  1.509152E+0000
 -1.330111E+0000 -2.248554E+0000
  1.919293E+0000 -1.031456E+0000
 -2.431849E-0001  1.769234E+0000
 -1.415016E+0000 -5.862869E-0001
 -5.791674E-0001  1.246804E+0000
  2.340246E+0000 -4.431267E-0001
 -2.372511E+0000  9.612608E-0001
  8.464955E-0002  1.329169E+0000
 -5.067884E-0001 -2.387145E+0000
  6.557904E-0001 -9.007920E-0001
  3.445571E+0000  1.980421E+0000
 -3.939960E+0000  2.648068E+0000
  1.270619E+0000 -4.542321E+0000
  1.740028E+0000  1.550782E+0000
  2.425746E+0000  2.711651E-0001
 -4.053095E+0000  3.045921E-0001
  1.103623E+0000 -2.726585E+0000
 -1.933774E-0001 -3.378139E-0001
  2.200378E+0000 -4.248148E-0001
 -3.784732E-0001  1.455281E+0000
 -2.897855E+0000  1.551223E+0000
  2.192368E+0000 -2.506999E+0000
  3.790676E-0001  1.035110E+0000
 -1.351163E+0000  2.818471E-0001
 -3.047611E+0000 -1.630454E+0000
  2.462737E+0000 -2.700112E-0001
  1.105629E+0000  2.179830E+0000
 -1.362439E+0000  1.564383E+0000
  7.829773E-0001 -1.969393E+0000
  1.350299E+0000 -1.877809E+0000
 -3.891703E-0001  2.003401E+0000
  2.952721E-0001  3.037663E-0001
 -2.713467E-0002 -2.250644E+0000
  9.029129E-0001  4.836741E-0001
 -2.373749E-0001  1.940758E-0001
 -1.742166E+0000  7.462258E-0001
  6.978776E-0001 -1.477997E+0000
 -8.199518E-0001  7.542704E-0001
  7.047236E-0001 -5.798591E-0001
  4.547174E-0001  2.045145E+0000
 -1.014285E+0000  1.661019E-0001
 -2.873170E+0000 -1.096857E-0003
  2.093678E+0000 -9.652858E-0001
  1.522966E+0000  2.354948E+0000
 -2.245247E+0000  2.997183E+0000
  1.582369E-0001 -4.033490E-0002
 -1.340570E+0000 -1.875547E+0000
 -1.069701E-0001 -2.732363E-0002
 -4.004741E-0002  6.071125E-0001
  1.294878E-0001 -4.894116E-0001
 -8.002836E-0002 -2.036817E-0001
 -1.830437E+0000  1.959181E+0000
 -1.165293E+0000 -2.914564E+0000
  1.465869E+0000 -1.514768E+0000
  2.599140E-0001  1.842024E-0001
 -2.820574E-0001  8.161194E-0001
  1.099209E+0000 -2.169239E-0001
  9.681084E-0001  1.911202E-0001
  2.703096E-0001  1.907288E-0003
  1.339137E+0000  9.858208E-0001
 -1.079948E+0000  1.066173E+0000
 -1.622251E+0000 -1.003728E+0000
  6.494031E-0001  4.569774E-0001
 -6.071319E-0001  2.339887E+0000
 -1.445017E+0000 -1.337716E+0000
 -1.411400E+0000 -2.875789E+0000
  3.715035E+0000  3.186409E-0002
 -1.115950E+0000  3.606974E+0000
 -2.627193E-0001 -6.341883E-0001
  4.791278E-0001 -1.734814E+0000
  1.376424E+0000  1.198848E+0000
 -1.082028E+0000  2.552341E-0001
 -4.821796E+0000 -9.938566E-0001
  3.553436E+0000 -2.486021E+0000
  2.384669E-0001  1.238641E+0000
  4.119485E-0001  2.007230E+0000
 -2.946869E+0000  1.387755E-0001
 -1.297251E-0001 -1.955436E+0000
  1.052664E-0002 -1.798473E+0000
  2.120171E+0000  2.172979E+0000
  9.452267E-0001  2.103676E+0000
 -1.626391E+0000  1.686992E+0000
 -9.706581E-0001 -3.627826E+0000
  1.234000E+0000 -9.217607E-0002
  3.239732E+0000  1.105076E+0000
 -2.294322E+0000  1.784024E+0000
  9.096603E-0001 -1.303832E+0000
  7.963955E-0001 -1.779939E+0000
 -8.267953E-0001  1.095648E+0000
  2.894652E+0000 -3.056485E-0001
 -3.164599E+0000  9.920487E-0001
  9.331181E-0001 -8.936979E-0001
 -8.646610E-0001 -2.888519E+0000
  2.607804E+0000 -3.187215E-0001
  1.712656E+0000 -5.710251E-0001
 -1.668265E+0000  7.481478E-0001
  3.765568E-0001 -7.711738E-0001
 -6.264326E-0001 -6.684240E-0001
  1.481229E+0000 -1.783059E+0000
 -2.634716E+0000  1.916388E+0000
  2.379630E+0000 -7.344526E-0001
 -3.520571E-0001  1.744465E+0000
 -1.136258E+0000  1.858494E+0000
  6.282244E-0001 -1.338056E+0000
  5.293729E-0001 -5.222862E-0001
  1.881718E+0000  3.892287E+0000
  5.345251E-0002  1.509336E+0000
 -9.819634E-0001 -1.955077E+0000
 -3.405652E-0001  9.400124E-0001
  6.787530E-0001  8.493998E-0002
 -2.413353E+0000  7.896150E-0001
  1.403980E+0000 -1.754624E-0001
  7.171844E-0001 -1.035686E+0000
 -3.308730E-0001  3.069268E+0000
 -1.358238E+0000  1.752084E+0000
 -2.126233E+0000 -2.091982E+0000
  2.085786E+0000 -1.991979E+0000
  4.637286E-0001  1.682200E+0000
 -1.230276E+0000  1.301249E+0000
 -1.691757E+0000 -6.584438E-0001
  1.977232E+0000 -2.305009E-0002
  2.162676E+0000  2.450643E+0000
 -2.329995E+0000  1.567462E+0000
 -6.133466E-0001 -1.929481E+0000
  1.459283E+0000  1.654949E+0000
  1.562151E+0000  8.147267E-0001
 -3.600423E+0000  4.030249E-0001
  1.130564E+0000 -1.588684E+0000
  1.779280E+0000 -1.525760E+0000
  6.196300E-0001  4.883021E+0000
 -1.233721E+0000  1.773436E+0000
 -7.011124E-0001 -4.061223E+0000
  1.499439E+0000 -1.391506E+0000
  4.359394E-0001  1.588230E+0000
 -3.051740E+0000  3.070425E+0000
 -1.202648E+0000 -4.252795E+0000
  1.954818E+0000 -1.588150E+0000
  2.793088E-0001  4.433193E+0000
 -3.668033E+0000 -1.743409E-0001
  4.687956E-0001 -3.663211E+0000
  1.953986E+0000  1.868224E+0000
  1.365639E+0000  2.455603E+0000
 -4.209022E+0000  2.379143E-0001
  1.473265E+0000 -9.789773E-0001
  3.322290E+0000 -1.008833E+0000
 -2.702604E+0000  3.031051E+0000
 -1.260478E+0000  2.818295E-0001
  7.881351E-0002 -1.548709E+0000
  1.323772E+0000  1.739238E-0001
  6.047224E-0001  5.952850E-0001
 -3.778444E+0000  2.337753E+0000
 -6.982498E-0001  6.733601E-0001
 -4.027525E-0001 -2.200437E+0000
  7.756233E-0002  5.883550E-0001
  1.494312E+0000 -2.412482E+0000
 -1.097698E+0000  1.464974E+0000
  2.902663E+0000  1.219508E+0000
 -2.825441E+0000  2.429510E+0000
  3.429769E-0001 -7.531846E-0001
  1.771419E+0000  9.537524E-0002
  3.553311E-0001  9.934991E-0001
 -1.201526E+0000 -4.328018E-0001
  2.240685E+0000 -1.890595E+0000
 -5.508642E-0001  2.868546E+0000
 -1.949782E+0000 -7.710704E-0001
 -1.120595E-0001 -8.799945E-0001
  1.786069E+0000 -4.830923E-0001
  3.572906E-0001 -1.628006E+0000
 -1.430002E+0000 -8.225713E-0001
  2.337670E-0001 -2.598659E-0002
  1.459128E+0000  3.905239E+0000
 -4.033885E+0000 -1.921918E-0001
  1.279972E+0000 -2.984345E+0000
  3.405786E+0000  1.695241E+0000
 -2.729454E-0001  3.326937E+0000
 -5.566701E+0000 -1.411012E+0000
  2.082999E+0000 -4.235400E+0000
  5.802819E+0000  1.624892E+0000
 -3.869856E+0000  5.196566E+0000
 -2.993373E+0000 -2.315740E+0000
  2.091118E+0000 -3.320517E+0000
  3.864333E+0000  3.702677E+0000
 -3.366474E+0000  2.844589E+0000
 -4.233417E+0000 -2.431724E+0000
  4.141205E+0000  1.457401E+0000
  1.619265E+0000  2.098449E+0000
 -5.158032E+0000  2.793623E+0000
  2.877669E+0000 -1.384751E+0000
  1.968187E+0000 -8.409099E-0001
 -2.067389E+0000  1.417760E+0000
 -6.749183E-0001 -1.961406E+0000
 -7.185771E-0001 -3.427425E+0000
  3.281362E+0000  9.305410E-0001
  2.242302E+0000  3.848764E+0000
 -3.390140E+0000 -1.243233E+0000
  4.800440E-0001 -3.313166E+0000
  3.805349E+0000  2.109785E+0000
 -2.348476E+0000  2.606448E+0000
 -1.705192E+0000  2.341589E-0001
  9.294029E-0001 -2.114096E+0000
 -5.866724E-0001 -6.549061E-0001
  5.629616E-0001 -4.589594E-0001
 -1.433735E+0000  1.572465E+0000
 -1.633620E+0000 -2.218446E+0000
  3.401522E-0001 -4.771355E-0001
  4.016183E-0001  3.237406E-0001
  2.088431E+0000  1.093102E-0001
 -2.295501E+0000  1.334402E+0000
  4.878541E-0001 -3.440171E+0000
  9.524555E-0001 -1.843820E-0001
  5.275047E-0001  1.525258E+0000
 -2.831593E+0000 -1.721620E+0000
 -2.658883E-0001 -8.147981E-0001
  3.426502E+0000 -8.945841E-0001
  5.160641E-0001  3.322978E+0000
 -2.093044E+0000 -8.660081E-0001
 -7.073136E-0001 -4.154957E+0000
  3.894918E+0000  2.708873E+0000
  1.022612E-0001  2.696348E+0000
 -4.693027E+0000 -1.495643E+0000
 -9.351345E-0002 -3.214657E+0000
  2.741435E+0000 -1.769111E-0001
  1.594182E-0001  2.773625E+0000
 -1.534366E+0000  1.961755E+0000
 -6.483614E-0001 -2.595759E+0000
 -9.477183E-0001  2.967672E+0000
  4.337288E+0000  3.154515E+0000
 -4.696556E+0000  1.152374E+0000
 -5.748356E-0002 -4.048472E+0000
  1.991068E+0000 -2.252764E+0000
  9.226369E-0001  2.557924E+0000
  1.492247E+0000 -1.327452E+0000
 -2.631072E+0000  9.556915E-0001
  2.632006E+0000  4.452635E-0002
  4.227106E-0001 -4.575498E-0001
 -5.746372E-0001 -9.096108E-0001
  1.561211E-0001  3.430581E-0001
  1.359038E+0000  3.869450E-0001
 -2.362700E+0000  1.049270E+0000
  2.362322E+0000 -2.111653E-0001
 -8.966133E-0001  7.908484E-0001
 -9.925330E-0001  1.129378E+0000
  2.269812E+0000 -2.822163E+0000
  2.607565E-0001  1.698756E+0000
 -8.103513E-0001  2.475786E+0000
 -1.807405E+0000  1.293110E+0000
 -8.978809E-0001 -1.364041E+0000
  8.558552E-0001 -1.797304E+0000
  2.157890E+0000 -6.074355E-0001
  6.041129E-0001  3.568236E+0000
 -1.247696E+0000  8.008896E-0001
 -4.034413E-0001 -2.075986E-0001
  1.887629E+0000  5.868601E-0001
 -2.661636E+0000  3.234632E+0000
 -1.332222E+0000  5.154272E-0001
 -1.161291E+0000 -5.053809E-0001
  8.529408E-0001 -1.128961E+0000
  1.218541E+0000  1.980500E+0000
 -2.950277E+0000 -5.799357E-0001
  2.699265E+0000 -1.290633E+0000
  7.561686E-0001  3.709291E+0000
 -2.918477E+0000 -9.605427E-0003
 -1.162300E+0000 -1.650806E+0000
  1.480372E+0000 -1.055579E-0001
  2.932917E+0000  2.842618E+0000
 -1.097605E+0000  2.129608E+0000
 -3.366807E+0000 -1.682562E+0000
  5.265530E+0000 -4.095928E+0000
  2.642879E+0000  5.407632E+0000
 -2.092597E+0000  1.063488E+0000
 -5.422130E+0000 -1.107718E+0000
  6.123296E+0000 -4.309945E+0000
 -7.560573E-0001  5.679035E+0000
 -2.767931E+0000 -3.174020E-0001
 -3.361363E+0000 -4.341108E+0000
  2.806377E+0000 -2.367886E+0000
  2.824670E+0000  4.462158E+0000
  3.343285E-0001  1.199311E+0000
 -4.452302E+0000 -2.687688E+0000
  1.808726E+0000 -3.266624E+0000
  3.127598E-0001  3.258017E+0000
 -4.459208E+0000  4.185530E+0000
 -4.264313E+0000 -5.199297E+0000
  3.566578E+0000 -2.444308E+0000
  3.763196E+0000  6.066428E+0000
 -4.361890E+0000  2.247796E+0000
 -3.733000E+0000 -6.240487E+0000
  2.711299E+0000 -9.991600E-0001
  5.984062E+0000  5.175536E+0000
 -5.639288E+0000  1.741656E+0000
 -8.282944E-0001 -4.080745E+0000
  5.024242E+0000 -3.156985E+0000
  8.416969E-0001  4.473251E+0000
 -4.245680E+0000  9.766582E-0001
 -1.027977E+0000 -6.144066E+0000
  4.692995E+0000 -3.335724E+0000
  2.036622E+0000  4.869175E+0000
 -3.681282E+0000  2.764690E+0000
  2.363883E-0001 -4.945593E+0000
  7.928746E-0001 -7.337228E-0001
  3.627557E+0000  2.783915E+0000
 -4.293297E+0000  3.284062E+0000
 -1.330724E+0000 -3.786081E+0000
  4.083193E+0000 -8.873214E-0001
  2.157363E-0001  6.264323E+0000
 -3.988517E+0000 -1.488328E-0001
  4.636620E-0001 -5.011811E+0000
  4.277090E+0000 -1.151872E-0001
  1.278860E+0000  4.035019E+0000
 -4.414414E+0000  3.491744E-0001
  2.929557E-0001 -3.881326E+0000
  3.266406E+0000 -6.406776E-0001
 -1.518342E+0000  3.625352E+0000
 -1.681217E+0000  3.716243E-0001
 -1.400034E+0000 -1.843961E+0000
  2.304433E+0000 -1.332413E+0000
  2.161878E+0000  3.913842E+0000
 -2.991776E+0000  1.041540E+0000
 -1.301343E+0000 -3.783777E+0000
  2.275758E+0000 -2.643999E+0000
  3.216566E-0001  1.340637E+0000
 -5.236915E-0001  8.192708E-0001
 -7.215814E-0001  2.607309E-0001
  6.224842E-0001 -1.976842E-0001
  2.670192E+0000  4.131775E-0002
  1.244684E-0001  3.991166E+0000
 -9.459811E-0001  2.060831E+0000
 -2.439358E+0000 -3.944052E+0000
  2.344938E+0000 -2.574139E+0000
  3.391807E+0000  4.661765E+0000
 -3.140582E+0000  1.869495E+0000
 -1.290633E+0000 -5.569823E+0000
  3.854878E-0001 -1.841739E+0000
  3.984067E+0000  4.713852E+0000
 -4.271307E+0000  1.212791E+0000
 -3.068823E-0001 -5.237023E+0000
  2.454152E+0000 -6.199938E-0001
  3.138515E+0000  2.404940E+0000
 -4.107400E+0000 -1.084890E-0002
 -2.798453E+0000 -3.812891E+0000
  3.396637E+0000 -1.819182E+0000
  1.919336E+0000  4.253158E+0000
 -1.519710E+0000  1.199820E+0000
 -2.577940E+0000 -2.200382E+0000
  4.069396E+0000 -6.214014E-0001
  3.765085E+0000 -3.645790E-0001
 -4.447610E+0000  1.992641E+0000
  2.458490E+0000 -1.877912E+0000
  1.647792E+0000  1.295454E+0000
  1.862876E-0001  1.138426E+0000
 -2.877532E-0001 -7.533898E-0001
  1.131264E-0001 -1.648405E-0001
  1.130962E+0000 -1.535291E-0001
 -1.044863E+0000 -2.821184E-0001
  8.454586E-0001  7.569703E-0001
  1.154518E+0000 -3.197377E-0001
 -1.324920E+0000  4.833519E-0001
 -1.062175E+0000  8.670275E-0002
  1.390270E+0000 -9.023229E-0001
 -1.197383E+0000  8.343365E-0001
 -1.285791E-0001 -5.566102E-0002
 -1.438783E+0000  5.520378E-0001
  2.226058E+0000 -1.568597E+0000
 -6.072080E-0001  1.917624E+0000
 -6.798470E-0001 -3.336216E-0002
 -1.244141E+0000 -9.853112E-0001
  1.443782E+0000  7.254259E-0001
  2.023839E+0000 -1.874054E+0000
 -2.061531E+0000  5.032695E-0001
  1.034570E+0000 -6.310735E-0001
 -1.204588E+0000 -1.302776E+0000
  2.270739E+0000 -1.073616E+0000
  6.647336E-0001 -6.107825E-0001
 -2.165890E+0000  8.576370E-0001
  1.731925E+0000 -2.897675E-0001
  1.237815E+0000  2.540021E+0000
 -2.428582E+0000  1.744856E+0000
 -4.998693E-0001 -4.356673E+0000
  9.708708E-0001 -4.401196E-0001
  2.928992E+0000  1.932523E+0000
 -2.545672E+0000  9.051198E-0001
 -2.519771E+0000 -4.345790E+0000
  4.832536E+0000 -2.297758E+0000
  1.241486E+0000  6.177455E+0000
 -2.227457E+0000  2.084652E+0000
 -4.320958E+0000 -2.974822E+0000
  1.709759E+0000 -4.487891E+0000
  4.706205E+0000  4.337382E+0000
  4.915712E-0001  5.964209E+0000
 -5.508532E+0000 -1.547670E+0000
  1.950922E+0000 -4.266152E+0000
  4.230803E+0000  2.493965E+0000
  4.648855E-0002  5.622572E+0000
 -2.476607E+0000 -2.444323E+0000
 -1.050528E+0000 -1.646542E+0000
  3.564892E+0000  1.907305E-0002
 -9.857772E-0001  2.655000E+0000
 -2.432730E+0000 -1.713091E+0000
  2.229744E+0000 -1.636294E+0000
  1.677175E+0000  3.362290E-0001
 -7.051620E-0001  1.696096E+0000
 -1.317710E+0000 -2.747639E+0000
 -4.081520E-0001  1.689177E+0000
  1.844108E+0000  1.228697E+0000
 -2.304466E+0000  1.794982E+0000
 -5.582849E-0001  1.284120E-0001
  5.151017E-0001 -1.343679E-0001
  1.191642E-0001 -6.652225E-0001
  7.799635E-0002  4.018853E-0001
 -6.460501E-0001  1.117175E+0000
 -5.239628E-0001 -1.194222E+0000
  2.619212E+0000 -1.118394E+0000
  2.768457E+0000  3.092039E+0000
 -2.859428E+0000  2.371823E+0000
 -1.842145E+0000 -4.963492E+0000
  2.370806E+0000 -2.480377E-0001
  1.367443E+0000  3.652437E+0000
 -3.094149E+0000 -9.359682E-0001
  2.937942E-0001 -6.272580E-0001
  2.571256E+0000 -7.244064E-0001
 -4.527703E-0001 -6.698103E-0001
 -6.864341E-0001  3.986420E+0000
 -2.612982E+0000 -2.627595E-0001
 -4.458115E-0001 -2.398792E+0000
  2.063452E+0000 -1.029018E+0000
  1.568606E+0000  2.483771E+0000
 -2.259407E+0000  9.522335E-0001
 -1.953171E+0000 -4.877289E+0000
  4.366345E+0000  1.386667E+0000
  3.116800E-0001  4.296905E+0000
 -3.010665E+0000  1.182918E+0000
 -1.050553E+0000 -2.817122E+0000
  1.422449E+0000  6.763001E-0003
  2.936213E-0001  8.530722E-0001
 -1.035265E+0000  2.986086E-0001
  3.052894E-0001 -6.771968E-0001
 -1.466101E-0001  8.767167E-0001
  1.141009E+0000  2.530552E-0001
 -2.690508E-0001  1.439353E-0002
  1.855433E+0000 -3.006213E+0000
  1.123840E+0000  5.631091E-0001
 -6.085768E-0002  9.943805E-0001
 -2.604498E-0001 -6.083473E-0001
  1.094232E+0000 -2.306568E-0001
 -2.762310E+0000  3.436686E+0000
  1.195339E+0000 -1.398930E+0000
 -3.514665E-0001 -1.777221E+0000
  2.284625E+0000 -2.631572E+0000
  7.224738E-0001 -2.099932E-0001
 -6.236555E-0001  1.946721E+0000
  1.424824E+0000  1.145870E+0000
 -1.679783E+0000  2.113919E+0000
 -4.399706E-0002 -8.211698E-0001
 -1.126090E+0000 -5.741140E-0001
  2.713205E+0000 -1.130194E+0000
 -1.625794E+0000  1.142708E+0000
  1.890464E+0000 -1.821334E+0000
 -1.681453E+0000  8.075875E-0001
  2.531187E+0000 -1.267499E+0000
  4.631152E-0001  1.998175E+0000
 -3.166405E+0000  4.822028E-0002
  1.572232E+0000 -4.137058E+0000
  1.978091E+0000  3.684366E-0001
  3.206161E+0000  5.603316E+0000
 -4.794421E+0000  1.776802E+0000
 -2.928282E-0001 -4.201989E+0000
  1.271595E+0000 -8.381699E-0001
  3.585138E+0000  3.651366E+0000
 -4.939067E+0000  3.594579E+0000
 -1.979814E+0000 -6.261816E+0000
  4.028328E+0000 -2.838366E+0000
  8.386105E-0001  4.772997E+0000
 -3.757865E+0000  1.910122E+0000
 -1.303708E+0000 -4.473623E+0000
  4.015616E+0000  7.750874E-0003
  1.101200E+0000  5.401324E+0000
 -4.249474E+0000  1.272059E+0000
 -1.585444E+0000 -5.915181E+0000
  5.240206E+0000 -1.003236E+0000
 -1.498050E+0000  3.242310E+0000
 -3.157276E+0000 -8.434934E-0001
 -6.806679E-0001 -3.759041E+0000
  2.314716E+0000  7.980359E-0001
  2.111005E-0001  3.447831E+0000
 -4.762954E+0000 -8.505855E-0001
  3.158035E+0000 -3.613159E+0000
  1.231220E+0000  9.875886E-0001
  2.258646E-0001  3.394970E+0000
 -2.535325E+0000 -2.175489E-0001
 -3.546409E+0000 -5.494565E+0000
  5.720936E+0000 -2.409972E+0000
  2.524331E+0000  4.068477E+0000
 -5.339354E+0000  2.934114E+0000
 -1.855382E+0000 -5.711111E+0000
  3.857041E+0000  3.716506E-0001
  2.962501E+0000  5.743915E+0000
 -5.648924E+0000 -1.217541E+0000
  2.235485E-0001 -2.454967E+0000
  3.643526E+0000  1.140745E+0000
 -1.241640E+0000  3.307127E+0000
 -2.331455E+0000  2.548862E-0001
 -1.154015E+0000 -1.771888E+0000
  8.527646E-0001 -1.971374E+0000
  2.010734E+0000  8.290211E-0001
 -5.208161E-0001  2.065060E+0000
 -1.676246E+0000 -1.228812E+0000
  3.003424E-0001 -1.840435E+0000
  1.705771E+0000 -6.866238E-0001
 -6.024735E-0001  2.151364E+0000
 -5.796817E-0001 -3.051916E+0000
 -5.543933E-0001 -1.287268E+0000
  1.844939E+0000  1.108102E+0000
  3.449081E-0001 -8.993129E-0001
 -1.901334E+0000  2.492184E+0000
 -2.352908E-0001 -5.060299E-0001
  5.011578E-0001  2.276738E-0001
  1.462864E+0000  1.396748E+0000
  2.569940E+0000  2.458688E+0000
 -1.493587E+0000 -9.786364E-0001
 -2.326030E+0000 -1.508368E+0000
  2.642391E+0000 -7.399032E-0001
  1.244730E+0000  2.276676E+0000
 -1.847650E+0000  6.748857E-0001
 -1.218901E+0000 -3.237588E-0001
 -4.336114E-0001 -3.702707E-0001
  2.145389E+0000 -1.942947E+0000
 -1.600609E+0000  1.583973E+0000
 -9.682176E-0001 -5.882069E-0001
  1.502815E-0001 -2.682459E-0001
 -1.390765E+0000  3.953488E-0001
 -3.910305E-0001 -2.421257E+0000
 -2.730297E-0002  3.060135E+0000
  2.450473E+0000 -7.230796E-0001
 -3.830423E+0000  5.079100E+0000
 -2.024270E-0001 -9.453650E-0001
 -7.289653E-0001 -2.519353E+0000
  3.483604E+0000  5.083223E-0001
 -1.125001E+0000  8.570155E-0001
 -1.244054E+0000 -1.505976E+0000
 -3.647288E-0001 -3.822879E+0000
 -6.954942E-0001 -3.201924E-0001
  4.176440E+0000  1.403285E+0000
 -1.401218E+0000  2.631289E+0000
 -1.631425E+0000 -2.113397E+0000
  2.418456E+0000 -2.967659E+0000
  1.171384E+0000  3.472404E+0000
 -3.316396E+0000  1.126213E+0000
 -3.801829E+0000 -3.185628E+0000
  3.910832E+0000 -1.354633E+0000
  3.514004E+0000  4.640866E+0000
 -5.789121E+0000  1.944774E+0000
  1.141728E+0000 -2.531236E+0000
  1.323458E+0000 -9.304478E-0001
  2.283282E+0000  1.689503E+0000
 -4.301468E+0000  6.190283E-0001
  1.918640E-0001 -1.312258E+0000
  1.125605E+0000 -9.536050E-0001
 -8.349493E-0001  9.213761E-0001
 -1.787624E+0000 -1.827782E-0001
 -2.509433E+0000 -1.688586E+0000
  3.472197E+0000 -1.172590E+0000
 -1.588507E+0000  1.781587E+0000
 -2.071067E+0000  1.651527E+0000
 -4.730452E-0001 -7.924669E-0001
 -1.530117E+0000 -1.086149E+0000
  2.873731E+0000  2.409739E-0001
  3.987215E-0002  1.736440E+0000
  1.051921E+0000  1.850708E+0000
 -2.487823E+0000 -2.769187E+0000
  1.429397E+0000 -1.932612E+0000
  2.449089E+0000  7.514097E-0001
 -4.134502E+0000  1.115121E+0000
 -6.814823E-0001 -1.623696E+0000
  1.120434E+0000  7.464642E-0001
  4.066173E-0003 -1.857469E+0000
  2.132673E+0000 -8.128101E-0001
 -2.430042E+0000  2.019370E-0001
  6.659650E-0001  4.914491E-0001
  1.176937E+0000 -2.004771E-0001
 -1.940491E+0000 -7.353238E-0001
  4.632853E-0001  5.008601E-0001
  3.231215E+0000  8.937711E-0001
 -1.427146E+0000  1.721139E+0000
  9.609684E-0001 -1.407814E+0000
  4.328133E-0001 -1.034212E+0000
  4.498943E-0001  1.857723E+0000
 -2.449566E+0000  2.283037E+0000
  1.654863E+0000 -2.680681E+0000
 -1.090413E+0000  8.890518E-0001
  4.914438E+0000 -4.809094E-0001
 -2.977465E+0000  1.389754E+0000
 -4.682057E-0001 -4.827017E+0000
  2.934217E+0000 -6.460699E-0001
 -1.608315E-0001  4.260376E+0000
 -1.361852E+0000  7.739454E-0001
 -1.462570E+0000 -2.413655E+0000
  1.461818E+0000  1.974230E-0001
  1.448757E+0000  1.545325E+0000
 -2.995873E+0000  1.420890E+0000
  9.054840E-0001 -1.319417E+0000
  2.378451E+0000 -2.634618E+0000
  9.460276E-0001  2.839389E+0000
  1.987023E+0000  4.084520E+0000
 -1.854210E+0000 -4.125577E-0001
  9.357752E-0001 -3.911009E+0000
  4.227326E+0000 -6.046830E-0001
 -1.837523E+0000  5.147453E+0000
 -2.930715E+0000 -1.488250E+0000
 -1.036976E+0000 -3.355045E+0000
  6.629593E+0000  2.815469E-0001
 -1.032389E+0000  2.586956E+0000
 -1.604650E+0000 -7.447006E-0002
  7.089013E-0001 -3.887562E+0000
  1.905176E+0000 -2.887550E+0000
  1.498962E+0000  1.076249E+0000
 -1.039183E+0000  2.366789E+0000
 -4.859296E+0000 -2.626482E+0000
  3.272848E+0000 -5.379373E+0000
  5.758105E+0000  4.475770E+0000
 -2.553380E+0000  5.478205E+0000
 -1.901296E+0000 -5.378783E+0000
  2.573702E+0000  3.690932E-0001
  1.854204E+0000  3.553046E+0000
 -4.637294E-0001 -7.165046E-0001
  1.368458E+0000 -2.326950E+0000
  5.953886E-0001 -4.693304E-0002
 -6.273112E-0001 -2.551301E-0001
 -5.901219E-0001 -1.338728E+0000
 -1.726102E-0001 -5.248553E-0001
  1.623829E+0000 -6.583300E-0001
 -3.533741E+0000  3.629698E+0000
 -6.197579E-0001 -9.923588E-0001
  2.274762E-0001 -1.817961E+0000
  7.098457E-0001  2.383328E+0000
 -9.391556E-0001 -7.976767E-0001
 -9.514599E-0001 -2.687166E+0000
  7.256856E-0001 -3.947151E+0000
  2.548918E+0000  1.143138E+0000
  2.897377E+0000  2.009876E+0000
 -4.353076E+0000  3.643786E-0001
  2.986458E-0001 -2.933168E+0000
  4.750354E+0000 -6.257694E-0001
 -2.101604E+0000  1.373416E+0000
  1.127444E+0000 -9.977340E-0001
 -1.640669E+0000 -3.998838E+0000
  4.054814E-0001 -2.310787E+0000
  2.970790E+0000  3.546000E+0000
 -1.573500E+0000  4.451270E+0000
 -4.326635E+0000 -2.545761E+0000
 -1.027772E+0000 -3.634264E+0000
  4.065102E+0000  3.758889E+0000
 -6.795493E-0002  2.925602E-0001
 -4.161054E+0000 -6.662466E-0001
  2.339950E+0000 -3.071745E+0000
  8.241546E-0001  1.432024E+0000
 -1.950186E+0000  1.445851E+0000
  8.365026E-0002 -4.028530E-0001
 -4.494297E-0001  1.765518E+0000
  3.610097E-0001  2.603873E-0001
 -3.357248E-0001 -1.292300E+0000
  6.566817E-0001 -1.210777E-0001
  1.210369E+0000  1.655923E+0000
 -1.989964E+0000  9.715765E-0001
  8.934281E-0001  8.823662E-0001
 -1.796397E+0000  1.477542E+0000
  5.505362E-0001 -1.328706E+0000
  1.483245E+0000 -5.997192E-0001
 -5.665564E-0001 -2.030725E-0001
 -2.338245E+0000  1.712330E+0000
 -6.360848E-0001  1.708840E-0001
  2.253713E+0000 -1.094205E+0000
 -8.313677E-0003  5.007613E-0001
  1.576720E-0001 -1.197906E+0000
 -9.480206E-0001 -1.758951E+0000
  1.705815E+0000 -1.515998E+0000
 -1.206075E+0000 -5.510314E-0002
  1.175740E+0000  1.442876E+0000
 -5.259235E-0001 -4.509847E-0002
 -9.546068E-0001  1.015079E+0000
  1.485871E-0001 -2.172495E+0000
  1.465669E-0001  1.082384E+0000
  3.784315E+0000  6.082200E-0001
 -1.983559E+0000  9.920874E-0002
 -9.617433E-0001  2.308989E-0002
  1.084039E+0000 -2.777268E+0000
 -1.008975E+0000  5.902048E-0001
  2.170241E+0000  3.876874E-0001
 -1.861330E-0002 -5.351781E-0001
  3.318783E-0001  3.405089E-0001
  4.459172E-0001  4.000021E-0001
 -1.692022E+0000 -9.745496E-0001
  2.908954E+0000 -2.278017E+0000
 -3.065401E+0000  1.288912E+0000
  1.572595E+0000 -1.712065E+0000
 -9.219128E-0001  2.680826E-0002
  1.689434E+0000  1.520591E+0000
 -1.541889E+0000 -3.437749E+0000
 -2.843385E+0000  3.534130E-0001
  4.686280E+0000 -1.283899E-0001
 -1.858039E+0000  1.915951E+0000
 -1.795326E+0000 -7.370876E-0001
  2.004974E+0000 -1.487203E+0000
  1.064564E+0000  2.864805E+0000
 -2.270406E+0000  1.151670E-0001
 -2.554104E-0001 -1.971281E+0000
  1.313480E+0000 -4.714458E+0000
  2.800051E+0000  3.856155E+0000
 -3.052328E+0000  5.039696E+0000
 -2.014839E+0000 -5.999436E+0000
  2.421401E+0000 -1.634764E+0000
  2.884632E+0000  2.853551E+0000
 -3.049624E+0000  2.235479E+0000
 -7.065892E-0001 -1.697982E+0000
  1.054155E+0000 -2.162378E+0000
  4.247656E+0000  1.365393E+0000
 -2.286863E+0000  3.053513E+0000
 -2.385725E-0002  1.339111E+0000
 -1.415914E+0000 -2.274391E+0000
  3.645714E+0000 -1.283744E+0000
 -2.288193E+0000  2.134496E+0000
 -3.811215E-0001  1.330552E+0000
  2.238848E-0001 -2.903215E+0000
 -7.880081E-0001 -1.124813E+0000
  1.450553E+0000 -1.796165E+0000
  7.728595E-0001 -4.185915E-0001
  3.042693E+0000  1.619879E+0000
 -4.787745E+0000  5.637545E-0001
  6.339187E-0001 -4.106397E+0000
  2.643131E+0000  1.688832E+0000
  7.737254E-0001  2.148916E+0000
 -3.455876E+0000  6.742548E-0002
  1.100737E+0000 -2.359677E+0000
  2.077276E+0000 -1.969689E-0001
 -2.930301E-0001  3.482465E+0000
 -5.856170E-0001  2.367906E-0001
 -7.825783E-0001 -7.639887E-0001
  2.310203E+0000  1.767257E+0000
 -1.052175E+0000  1.376930E+0000
  9.502462E-0001  1.336458E+0000
 -4.912443E-0002 -1.680236E+0000
  1.276446E+0000  4.982462E-0001
  5.068423E-0001  3.624345E+0000
 -1.045886E+0000  9.821666E-0001
  7.299857E-0001 -1.908074E+0000
  5.082367E-0001  1.232772E+0000
 -9.682918E-0001  2.065014E+0000
 -1.883203E+0000 -2.721371E-0001
  9.600620E-0001 -3.150823E-0001
  1.186579E+0000 -9.583366E-0001
 -9.475083E-0001  5.105490E-0001
  1.177825E-0001 -1.652875E+0000
  1.468914E+0000 -8.818636E-0001
 -1.484612E-0001 -1.869093E+0000
  5.507166E-0001  1.274526E+0000
 -9.031138E-0002  1.006221E+0000
 -6.581539E-0001 -1.656242E-0001
  2.054804E+0000 -2.960082E+0000
 -1.382773E-0001  1.296614E+0000
 -1.730493E+0000 -3.884957E-0001
  2.830948E-0001 -9.426862E-0001
  6.225372E-0001  2.347884E+0000
 -2.930687E-0001  9.865424E-0001
 -3.055514E+0000 -2.889102E-0002
  1.296409E+0000 -1.567135E+0000
  8.402443E-0001 -5.640803E-0001
 -1.018505E+0000  1.129391E+0000
 -2.856579E+0000  1.740378E-0001
 -2.428300E-0001 -1.880346E+0000
  3.807252E+0000  1.298849E+0000
 -1.258994E+0000  3.240177E+0000
 -3.867289E+0000 -7.859121E-0001
  6.030841E-0001 -3.108082E+0000
  5.080272E+0000  1.217110E+0000
 -8.733781E-0001  1.476755E+0000
 -1.209006E+0000 -2.663385E+0000
  6.633239E-0001 -2.765139E+0000
  2.608913E+0000  7.007816E-0001
 -1.945218E+0000  3.649445E+0000
  2.331013E-0001 -4.208582E-0001
 -9.918492E-0001 -2.822285E+0000
  4.597657E+0000 -1.782971E-0002
 -4.783604E-0001  6.037737E+0000
 -4.215697E+0000 -2.955977E+0000
  2.141346E+0000 -5.076471E+0000
  3.808372E+0000 -4.823863E-0001
  2.413460E-0001  5.249691E+0000
 -2.502695E+0000  7.823192E-0001
 -8.041552E-0001 -4.288017E+0000
  2.710024E+0000 -2.301324E+0000
  3.113463E+0000  3.945525E+0000
 -5.739761E+0000  1.884643E+0000
 -1.119491E+0000 -2.585608E+0000
  3.600384E+0000 -3.293854E+0000
  1.431039E+0000  1.719715E+0000
 -1.620786E+0000  1.580179E+0000
 -9.992870E-0001 -1.585709E+0000
  1.330636E+0000 -2.488554E+0000
 -8.600648E-0001  1.299724E+0000
 -1.427348E-0001  8.654216E-0001
 -6.470757E-0001  9.924083E-0001
 -7.400352E-0001 -1.471830E+0000
  1.155761E+0000 -1.996158E+0000
  2.751416E+0000  7.139067E-0001
 -1.120587E+0000  2.855701E+0000
 -4.600639E+0000 -1.902843E+0000
  5.045667E+0000 -4.173184E+0000
  1.466707E+0000  3.390826E+0000
 -7.254429E-0002  1.379026E+0000
 -3.554468E+0000 -2.007460E+0000
  2.307485E+0000 -2.383791E+0000
  2.083115E+0000  1.856402E+0000
 -3.008876E+0000  3.821192E+0000
 -4.881065E+0000 -6.074348E-0001
  1.034020E+0000 -6.081528E+0000
  5.260259E+0000  3.287240E+0000
 -6.236823E-0002  5.747969E+0000
 -4.831294E+0000 -1.153228E-0001
 -1.509466E-0001 -3.834034E+0000
  4.801187E+0000 -1.566870E-0001
 -5.589286E-0001  2.089627E+0000
 -3.068729E+0000  1.416457E+0000
  3.110344E+0000 -2.527603E+0000
  1.530885E+0000  2.193669E+0000
 -1.137294E+0000  1.478316E+0000
 -9.984817E-0001 -1.159887E+0000
 -2.956341E-0001 -6.595566E-0001
  4.327327E+0000  1.975181E+0000
 -1.621379E+0000  1.953708E+0000
 -2.559938E+0000 -2.211389E+0000
  1.730910E+0000 -4.050243E+0000
  3.687076E+0000  3.804930E+0000
 -1.808439E+0000  1.551723E+0000
 -7.837650E-0001 -1.279868E+0000
  6.177613E-0001 -3.180015E+0000
  2.213152E+0000 -1.535678E+0000
 -3.665655E-0002  1.389212E+0000
  5.814741E-0002  2.469363E-0001
  3.267213E-0001 -6.760861E-0001
  1.347902E+0000  7.061075E-0001
  1.194993E+0000 -4.567180E-0002
 -3.116910E-0001  5.791875E-0001
  5.076714E-0001 -3.385784E-0001
  1.700032E+0000 -6.981735E-0001
 -2.821137E+0000  2.841169E+0000
 -2.530631E-0001 -3.478705E+0000
  9.394028E-0002  9.010036E-0001
  4.726991E-0001  1.596261E+0000
 -1.706963E+0000 -1.508221E+0000
  1.433774E+0000 -1.223096E-0001
  1.819519E+0000  4.433936E-0001
 -3.209800E+0000  2.988147E-0001
  2.215485E+0000 -2.847850E+0000
 -4.079957E-0001 -1.840730E+0000
  1.600254E+0000  6.691735E-0001
  4.281078E-0003 -2.655670E-0001
 -1.083866E+0000  5.999667E-0001
 -6.252792E-0001 -4.426132E-0001
  5.679984E-0001  1.706488E+0000
 -6.063204E-0001 -4.396485E-0001
 -9.856394E-0001 -3.741246E-0001
  2.590112E+0000 -2.183960E+0000
 -2.840240E+0000 -8.012822E-0001
  3.690286E+0000  6.057157E-0001
  1.178151E+0000  9.469763E-0001
 -2.713806E+0000 -2.613803E-0001
  5.286618E-0001 -1.316483E+0000
 -8.637956E-0001  1.117649E+0000
  1.117311E+0000  1.281336E+0000
 -4.614919E-0001 -1.283101E+0000
 -1.750060E+0000 -5.981859E-0001
  5.242529E+0000 -8.538414E-0001
 -1.162127E+0000  1.806659E+0000
 -6.380744E-0001  4.788844E-0002
 -8.506831E-0002 -2.208801E+0000
  3.969021E+0000 -8.274934E-0002
  1.494688E+0000  2.731475E+0000
 -2.729220E+0000  2.168068E+0000
  3.547736E-0001 -2.619536E+0000
  5.216406E-0001 -1.751734E+0000
  1.406999E+0000  2.361941E+0000
 -3.394942E+0000 -1.565270E-0002
  1.030643E+0000 -1.106963E+0000
  2.955634E-0001 -3.289869E+0000
  4.192030E+0000  3.247923E+0000
 -2.693735E+0000  4.081924E+0000
 -5.487447E+0000 -2.820556E+0000
  2.363967E+0000 -6.582510E+0000
  4.476289E+0000  1.151206E-0001
 -7.880352E-0002  5.737946E+0000
 -6.532276E+0000 -4.235035E+0000
  7.835209E-0001 -5.435166E+0000
  2.790114E+0000  1.419036E+0000
 -1.408597E+0000  4.153080E+0000
 -4.220072E+0000 -6.089426E-0001
  2.201080E+0000 -2.374216E+0000
  2.447510E+0000  2.733328E+0000
 -9.852928E-0001  4.244090E-0001
 -2.125681E+0000  1.442533E-0002
  4.291341E+0000 -1.119746E+0000
 -1.046589E+0000  3.511081E+0000
 -1.222125E+0000  9.760154E-0001
 -1.208336E-0001 -2.997768E+0000
  1.299990E+0000 -1.569643E-0001
  1.129050E+0000  4.001674E+0000
 -1.883525E+0000  1.487293E+0000
 -3.387983E+0000 -3.521579E+0000
  2.915281E+0000 -2.604957E+0000
  3.273456E+0000  4.008009E+0000
 -2.669078E+0000  1.390180E+0000
 -3.976952E+0000 -3.720125E+0000
  4.507054E+0000 -4.552400E-0001
 -5.759594E-0001  2.174345E+0000
  6.628587E-0001  4.543127E-0001
 -3.034996E+0000 -4.883932E+0000
  2.465567E-0001 -1.526218E+0000
  3.113677E+0000 -4.100992E-0001
 -4.925531E+0000  4.431870E+0000
 -9.812038E-0001 -1.439949E+0000
  2.106647E-0001 -2.146371E+0000
  1.115032E+0000  2.979156E+0000
 -1.976737E+0000  1.759206E+0000
 -1.459852E+0000 -4.734852E+0000
  2.602659E+0000 -1.579836E+0000
  7.802729E-0001  4.686440E+0000
 -1.229419E-0001  1.931679E+0000
 -7.070971E-0001 -2.194304E+0000
 -6.496743E-0001 -1.793647E-0001
  5.036616E+0000 -1.332598E+0000
 -5.428685E-0001  4.598072E-0001
  5.975286E-0001  2.590732E+0000
 -1.143784E+0000  4.499496E-0001
 -6.639966E-0001 -1.336999E+0000
  1.487102E+0000 -4.428205E-0001
 -2.195762E+0000 -8.782713E-0001
 -1.172159E+0000  8.917068E-0001
  1.463679E+0000  7.748056E-0001
 -2.522896E+0000  1.619857E+0000
  1.187589E+0000  1.308101E-0001
  6.376914E-0001 -3.655520E-0001
  3.641064E-0001  1.209026E+0000
 -1.692087E-0001  3.235857E+0000
 -3.666158E-0001 -3.603654E+0000
 -8.127893E-0001 -1.846289E+0000
  1.405007E+0000  6.787363E-0001
  6.374595E-0001 -6.426994E-0001
 -2.234748E+0000 -5.516959E-0001
  6.946255E-0002 -1.025493E+0000
  1.171020E+0000  1.000588E+0000
  2.894698E-0001 -6.369064E-0001
  4.898767E-0001  8.022357E-0001
 -6.670135E-0001  1.457037E-0001
  2.037217E+0000  1.477989E+0000
 -1.285378E+0000 -3.133025E-0002
 -2.366797E+0000 -3.461275E+0000
  4.943229E+0000 -2.642818E+0000
  3.782844E+0000  4.878716E-0001
 -3.428985E+0000  3.280794E+0000
 -3.950355E+0000 -1.612450E+0000
  3.850743E+0000 -3.042120E+0000
  1.255179E+0000  6.996492E-0001
 -1.220454E+0000  7.941212E-0001
 -6.490139E-0001 -5.048147E-0001
  8.187956E-0001 -5.343068E-0001
  1.950110E+0000 -1.573386E+0000
 -7.302488E-0001  2.462951E+0000
 -1.110385E+0000  1.239812E+0000
 -2.264590E+0000 -1.725311E+0000
  8.619771E-0001 -1.695557E+0000
  1.190973E+0000 -9.291615E-0002
  1.172208E+0000  6.800552E-0001
 -8.982725E-0001  1.666383E-0001
  2.437787E+0000 -3.488014E+0000
  1.018307E+0000  1.896720E+0000
  6.659967E-0001  3.572036E+0000
 -4.499854E+0000  5.034002E-0001
  7.476809E-0001 -2.447349E+0000
  1.306008E+0000 -6.188039E-0001
  2.481534E-0001  3.091377E-0001
 -1.785738E-0001 -8.068372E-0001
  4.901558E-0001  4.486571E-0001
 -1.693593E+0000  2.120378E+0000
 -5.166037E-0001 -9.653291E-0001
  1.306611E+0000  3.541456E-0001
 -6.695171E-0001  1.045143E+0000
 -2.232109E+0000 -7.469473E-0001
  7.995220E-0001  1.109020E+0000
 -1.118638E+0000 -2.040342E+0000
 -9.867783E-0001  8.692031E-0001
 -1.493439E+0000  2.115856E+0000
  8.978311E-0001 -1.496622E-0001
  1.576599E-0001 -2.050258E+0000
  6.825775E-0001 -3.433225E-0001
  1.029471E+0000  2.036840E+0000
 -1.491185E+0000 -4.500400E-0001
 -7.607818E-0001 -3.239843E+0000
  5.161919E-0001 -1.368072E+0000
  1.648882E+0000  1.582798E+0000
  6.689278E-0001  1.531215E+0000
 -1.310594E+0000  1.190601E+0000
  1.020790E+0000 -2.259124E+0000
  2.590044E+0000  7.186512E-0001
 -1.644107E+0000  4.170475E+0000
  5.405987E-0002  8.162353E-0001
 -1.478429E+0000 -9.592173E-0001
  1.875251E+0000  1.832837E+0000
 -1.152674E+0000  7.291318E-0001
 -1.806038E+0000 -2.336310E+0000
  4.078228E+0000 -2.776278E+0000
  4.325728E-0001  3.964797E+0000
 -2.156856E+0000  9.323197E-0001
 -2.170699E+0000 -2.019463E+0000
  3.754051E+0000 -1.052962E-0001
  8.371364E-0001  3.278100E+0000
 -2.770847E+0000 -2.299933E+0000
 -5.088376E-0001 -1.224205E+0000
  3.320774E+0000  1.182204E-0001
 -1.109277E+0000  1.698022E+0000
 -1.623993E+0000 -1.089913E+0000
 -3.272072E-0001 -1.470016E+0000
  3.574014E+0000 -2.277229E+0000
  7.305202E-0001  1.575536E+0000
 -5.026448E-0001  2.707773E+0000
 -3.084650E-0001 -2.229121E+0000
  1.621462E-0002 -3.772642E+0000
  2.313707E+0000  8.157091E-0001
 -1.075088E-0001  3.690492E+0000
 -1.936986E+0000 -1.481913E+0000
 -5.263188E-0001 -2.554875E+0000
  2.779860E+0000 -1.599906E+0000
  6.953711E-0001  4.510057E+0000
 -1.602328E+0000 -1.432938E+0000
 -2.184088E+0000 -1.912373E+0000
  5.614891E+0000 -2.667237E+0000
  2.725414E-0001  4.655863E+0000
 -4.726913E+0000  1.380564E+0000
  5.866990E-0001 -5.887422E+0000
  2.488736E+0000  9.514175E-0001
  1.106982E+0000  1.269704E+0000
 -2.053462E+0000  7.242473E-0001
 -1.609488E+0000 -1.193294E-0001
  2.406609E+0000 -3.127357E+0000
  1.252194E+0000  1.373435E+0000
  1.858999E+0000 -7.220723E-0001
 -2.448481E+0000  2.188430E+0000
  4.895803E-0001 -2.583224E+0000
 -1.129710E+0000 -2.093942E+0000
  1.552829E+0000 -1.159681E-0001
 -8.723881E-0001  2.386741E+0000
 -1.320323E+0000  7.684789E-0001
  2.577787E+0000 -2.903455E+0000
  9.423020E-0001  9.602245E-0001
 -3.578444E-0001 -7.679455E-0002
 -7.111026E-0001 -3.402133E+0000
  3.770512E+0000 -7.497095E-0001
 -1.755452E-0001  4.067290E+0000
 -3.498569E+0000  3.695816E-0001
  3.013304E+0000 -4.976970E+0000
  4.832129E-0001  1.846850E+0000
  1.150722E+0000  1.757455E+0000
 -2.961802E+0000  1.485764E+0000
  3.177727E-0001 -2.466111E+0000
  9.454420E-0001 -9.468055E-0001
  3.346539E+0000  5.084865E+0000
 -3.959671E+0000  3.024200E+0000
 -2.894590E+0000 -6.488593E+0000
  3.420457E+0000 -3.245702E+0000
  3.548124E+0000  6.172556E+0000
 -2.408548E+0000  1.788343E+0000
 -5.288859E+0000 -4.314532E+0000
  7.090264E+0000 -1.314211E+0000
  2.349396E+0000  7.242897E+0000
 -9.308652E+0000  2.012772E+0000
  1.278465E+0000 -7.287675E+0000
  4.079802E+0000 -2.130544E-0001
  8.827455E-0001  6.037492E+0000
 -5.190361E+0000  2.134947E+0000
 -3.001353E+0000 -4.792077E+0000
  5.379137E+0000 -2.456286E+0000
  1.578411E+0000  4.950199E+0000
 -1.151708E+0000  3.578962E-0001
 -3.422183E+0000 -3.302977E+0000
  2.766468E+0000 -5.361895E-0001
  1.501505E+0000  6.957596E-0001
  9.747021E-0002  2.012940E+0000
  6.144091E-0001  1.110236E+0000
 -2.175693E+0000 -6.527266E-0001
 -1.543962E-0001 -2.190508E+0000
  2.390156E+0000  5.521033E-0001
 -8.626692E-0001  1.917657E+0000
 -3.148951E+0000 -1.701332E+0000
  1.562208E+0000 -5.151548E+0000
  3.538820E+0000  1.374311E-0001
  6.108224E-0001  6.800541E+0000
 -4.399870E+0000 -1.471179E+0000
 -1.412610E+0000 -4.454694E+0000
  4.503331E+0000 -2.789123E+0000
  3.106016E+0000  2.504744E+0000
 -5.309206E+0000  1.061480E+0000
 -3.976268E-0001 -2.502640E+0000
  1.604745E+0000 -1.904494E+0000
  2.226212E+0000  9.875143E-0001
 -1.754393E+0000  1.813029E+0000
 -1.674874E+0000 -1.900267E+0000
  2.129488E+0000 -5.315379E-0001
  3.151500E+0000 -8.616754E-0001
 -4.628586E+0000  2.018666E+0000
  4.836078E-0002 -1.791793E+0000
 -1.806211E+0000  1.955556E+0000
 -1.355947E+0000 -4.491113E-0001
 -1.310559E+0000 -2.435415E+0000
  2.485392E+0000  6.947702E-0001
 -2.180732E+0000  3.504136E+0000
 -2.248472E+0000 -1.081500E+0000
 -3.915793E-0001 -1.635887E+0000
  2.224580E+0000  6.928226E-0001
 -1.143097E+0000  8.036755E-0001
  1.445044E+0000 -2.463818E+0000
  1.610247E-0001 -2.470872E+0000
  2.429400E+0000  2.112334E+0000
  3.932732E-0001  2.197796E+0000
 -2.964073E+0000 -1.741667E+0000
  3.454900E+0000 -2.295573E+0000
 -5.714169E-0001  4.144790E+0000
  5.386405E-0001 -1.420533E-0001
 -3.932611E+0000 -4.665900E-0001
  1.246685E+0000 -2.022519E+0000
 -1.117733E+0000  4.983374E-0001
  1.969910E-0002  1.726682E+0000
 -1.893760E+0000  1.241033E+0000
 -1.324460E+0000 -2.782998E+0000
  1.590536E+0000 -4.877455E-0001
  1.021780E-0001  4.142097E+0000
 -1.841028E+0000  3.591191E+0000
 -5.622991E-0001 -4.153123E+0000
  1.062617E+0000 -9.197489E-0002
  3.280872E+0000  3.979309E+0000
 -6.239278E+0000  3.644419E+0000
 -1.821712E+0000 -4.227143E+0000
  3.246728E+0000 -2.502059E+0000
 -8.736695E-0001  6.169882E+0000
 -9.460151E-0001  6.711124E-0002
 -1.369415E+0000 -3.269700E+0000
  2.825642E+0000 -1.288873E+0000
 -4.071794E-0001  3.886505E+0000
 -2.223849E+0000  2.899923E-0001
 -5.244584E-0001 -3.833111E+0000
  2.737442E+0000  2.099631E-0001
 -1.910977E+0000  3.144670E+0000
 -1.310712E+0000 -3.133663E-0001
 -1.042819E+0000 -2.114750E+0000
  2.356381E+0000 -2.207391E+0000
  1.678965E+0000  3.191029E+0000
 -2.643598E+0000  3.431465E+0000
 -1.843976E+0000 -3.560491E+0000
  3.897680E-0001 -2.267310E+0000
  4.449829E+0000  1.829571E+0000
 -1.035494E+0000  3.314682E+0000
 -2.174384E+0000 -8.727667E-0001
  1.270358E+0000 -4.563057E+0000
  4.710809E+0000 -1.494369E+0000
  8.665914E-0001  4.611115E+0000
 -2.720366E+0000 -9.817623E-0001
  1.469595E+0000 -2.896759E+0000
  2.498754E+0000  9.194281E-0001
 -1.199509E-0001  2.165033E+0000
 -2.257227E+0000  8.362551E-0002
 -1.652436E-0001 -6.515244E-0001
  2.793252E+0000 -5.384172E-0001
 -1.048570E+0000  1.725226E+0000
 -3.347515E+0000  4.003852E-0001
  1.215980E+0000 -4.777108E+0000
 -4.252095E-0001  3.005981E-0001
  2.622643E+0000  1.596063E+0000
 -1.884272E+0000  7.126179E-0001
 -1.670337E+0000 -2.439814E+0000
  2.168647E+0000 -3.450635E+0000
  2.522323E-0003  2.479098E+0000
 -1.248814E+0000  1.624570E+0000
  5.046647E-0001  2.915074E-0001
 -1.695833E+0000 -3.722293E-0001
  3.323497E+0000  1.478209E+0000
 -2.706579E+0000  4.336348E+0000
 -2.731188E+0000 -1.230696E+0000
  9.891249E-0001 -4.110172E+0000
  3.536369E+0000  3.588062E+0000
 -3.327765E+0000  3.349154E+0000
  3.990500E-0001 -4.748227E+0000
  3.017942E+0000 -5.909564E-0001
  9.006212E-0001  2.930460E+0000
 -3.000928E+0000  1.811108E+0000
 -2.233317E+0000 -2.013645E+0000
  2.299776E+0000 -2.819426E+0000
  1.216180E+0000  1.555893E+0000
 -9.831519E-0001  1.048742E+0000
 -9.491795E-0001 -3.148123E+0000
  1.759983E+0000 -1.780134E+0000
  1.088569E+0000  2.860796E+0000
 -4.736571E-0001 -1.104385E+0000
 -6.162483E-0001 -2.122458E-0001
  6.200981E-0001 -3.161310E-0001
  4.377922E-0001  1.089938E+0000
 -1.028053E+0000 -2.404773E-0001
 -5.168774E-0001  4.496088E-0001
  1.181703E+0000 -8.098227E-0001
 -1.638596E+0000  9.208034E-0001
 -9.427826E-0001  1.612145E-0001
 -1.819062E-0002 -1.253084E+0000
  3.132471E+0000  4.949479E-0001
 -7.509214E-0001  1.317085E+0000
  5.366710E-0001  5.131814E-0002
  3.644759E-0001 -7.986937E-0001
 -1.120826E+0000  1.056936E+0000
  1.007291E+0000 -2.426357E-0001
 -2.092094E+0000  5.256887E-0001
  1.940561E+0000  1.926495E-0001
  3.845394E-0001 -6.207285E-0002
 -1.687354E+0000  1.604320E+0000
  2.299044E+0000 -4.273141E+0000
 -3.149092E-0001  2.645213E-0001
  3.564353E-0001  1.281551E-0001
 -2.370189E+0000  2.729733E+0000
 -2.875119E-0001  3.073171E-0001
  1.640145E+0000 -1.171497E+0000
 -1.319166E+0000  2.642642E+0000
 -4.115347E-0001  2.199411E+0000
 -1.022475E+0000 -1.574256E+0000
  2.116075E-0001  3.198947E-0001
  5.022040E-0001  2.500552E+0000
 -2.304375E-0001 -9.397104E-0001
 -2.784713E+0000 -2.879677E+0000
  4.886711E+0000 -2.717498E+0000
 -1.090413E+0000  5.070065E+0000
 -2.933345E+0000  1.709699E-0002
 -1.252535E+0000 -5.721978E+0000
  5.517162E+0000 -1.601573E-0001
  1.600804E+0000  7.833345E+0000
 -7.211261E+0000 -4.846308E-0001
  1.315501E+0000 -6.299790E+0000
  4.292313E+0000  3.061408E+0000
  5.059343E-0001  6.742276E+0000
 -5.243947E+0000 -2.011594E+0000
 -5.386329E-0001 -3.984410E+0000
  5.183446E+0000 -5.497855E-0002
  4.678424E-0001  7.656181E+0000
 -4.138366E+0000 -2.090135E+0000
 -7.190454E-0001 -4.373238E+0000
  7.216925E+0000  1.722448E+0000
 -3.639427E+0000  4.157049E+0000
 -5.625247E+0000 -2.652033E+0000
  3.874717E+0000 -7.537529E+0000
  5.214414E+0000  4.138091E+0000
 -1.146226E-0001  7.441855E+0000
 -4.406224E+0000 -4.283474E+0000
 -1.298247E-0002 -4.683098E+0000
  5.483028E+0000  1.715547E+0000
 -8.539913E-0001  4.822173E+0000
 -4.335295E+0000 -2.064010E+0000
  2.753827E+0000 -4.206042E+0000
  3.758903E+0000  1.045977E-0001
 -2.359258E+0000  1.633098E+0000
 -2.388553E+0000 -2.141804E+0000
  1.100116E-0001 -6.438871E-0001
  4.948416E+0000  2.098584E+0000
 -9.948351E-0002  5.227439E+0000
 -3.299465E+0000 -9.521608E-0001
 -1.003384E-0001 -4.110717E+0000
  7.542478E+0000  1.997294E+0000
 -4.305305E+0000  5.781842E+0000
 -2.702875E+0000 -3.140252E+0000
  3.056322E+0000 -3.919471E+0000
  3.164917E+0000  7.777771E-0001
  7.310506E-0002  4.302358E+0000
 -2.597741E+0000 -1.611939E+0000
  7.078504E-0001 -6.106508E+0000
  3.260892E+0000  1.748512E+0000
 -1.699501E+0000  4.012268E+0000
 -2.428934E+0000 -7.087230E-0001
  1.902162E+0000 -4.730818E+0000
  1.265101E+0000  3.432926E+0000
  4.280771E-0001  1.570118E+0000
 -2.965813E+0000 -1.415803E+0000
  3.400195E+0000 -1.569750E+0000
  1.834764E+0000  1.218629E+0000
  1.052760E-0001  2.468439E+0000
 -1.248692E+0000 -1.172732E+0000
  1.297884E+0000 -9.962777E-0001
  5.989296E-0002  2.074063E+0000
 -1.726913E+0000  1.947537E+0000
 -2.985687E+0000 -2.537034E-0001
  1.306324E+0000 -2.260531E+0000
  2.385686E+0000 -1.851338E+0000
 -2.767789E-0001  1.922553E+0000
 -2.162025E+0000  9.900446E-0001
 -1.623273E+0000 -4.187129E+0000
  1.493367E+0000 -3.416953E+0000
  2.966005E+0000  3.090107E+0000
 -8.921087E-0001  4.705795E+0000
 -4.199491E+0000 -1.896839E+0000
  9.287217E-0001 -8.168055E-0001
  2.579371E+0000  2.218084E+0000
 -3.526859E+0000  3.441051E+0000
 -1.420168E-0002 -2.849863E+0000
  1.982003E+0000  2.363962E-0001
  7.043771E-0001  1.605820E+0000
 -1.117365E+0000  1.644097E+0000
 -9.461916E-0001 -2.582982E+0000
  5.586618E-0001 -9.773550E-0001
  1.199464E+0000  2.126774E+0000
 -3.127529E+0000 -1.128314E+0000
  3.160987E-0001 -2.556182E+0000
  3.008471E+0000  6.049812E-0001
 -1.570429E+0000  3.487158E+0000
 -2.762192E+0000 -1.390306E+0000
  2.983086E+0000 -1.031687E+0000
  1.019771E+0000  3.302681E+0000
 -1.508519E+0000  3.183693E+0000
 -2.677726E-0001 -2.081977E+0000
  1.703684E+0000 -2.176964E+0000
  2.321848E-0001  1.449481E-0001
 -1.078520E+0000  1.884638E+0000
 -1.141474E+0000  9.910423E-0001
  1.544589E+0000 -8.028880E-0001
 -1.032168E+0000  1.530015E+0000
 -3.352324E-0001  1.137619E+0000
 -2.798777E-0001 -1.905500E+0000
 -7.336415E-0001 -2.490866E-0001
 -3.761527E-0001  7.788563E-0001
  1.023049E+0000 -9.655812E-0002
 -2.448622E+0000 -6.030518E-0001
  6.467408E-0001  3.645720E-0001
 -6.205581E-0001  7.945526E-0001
 -5.486161E-0001 -5.810852E-0001
  3.647465E+0000  6.811352E-0001
 -3.260150E+0000  6.308770E-0002
 -1.588128E+0000 -2.034910E+0000
  1.414051E-0001 -4.300405E-0001
  2.909392E+0000  1.061368E+0000
 -3.322270E-0001  3.281417E+0000
 -1.830331E+0000  2.569071E+0000
 -1.862755E-0001 -1.597288E+0000
  1.699701E+0000 -1.861789E+0000
  2.046266E+0000 -8.653401E-0001
 -1.450486E+0000  1.043142E+0000
  7.869253E-0001  4.572812E-0001
 -2.585471E+0000 -9.983317E-0001
  2.854518E+0000 -7.157587E-0001
 -1.211431E+0000  3.627084E-0001
 -8.330199E-0003 -2.682447E+0000
  3.010971E-0001 -7.791468E-0001
  9.021287E-0001 -2.594926E-0002
  8.823866E-0001 -1.270360E+0000
 -2.706492E+0000  1.076059E+0000
  9.777857E-0001 -1.336567E+0000
  1.500810E+0000  6.156428E-0003
  3.128675E+0000  1.262696E+0000
 -3.418551E+0000 -1.333483E+0000
 -1.410710E+0000 -3.754666E+0000
  5.641702E+0000  8.112124E-0001
 -5.981989E-0001  2.562896E+0000
 -3.677845E+0000  4.595830E-0001
 -8.027873E-0002 -3.827866E+0000
  4.547722E+0000  4.365984E-0001
 -3.054670E-0001  5.739432E+0000
 -6.255352E+0000  8.137424E-0001
 -9.188725E-0001 -5.934609E+0000
  6.034126E+0000  6.852854E-0001
 -1.603561E+0000  6.072471E+0000
 -2.453130E+0000  2.650345E-0002
 -1.494048E+0000 -2.515737E+0000
  4.718175E+0000 -2.119350E+0000
  3.050879E-0002  3.732197E+0000
 -1.729115E+0000  1.995639E+0000
  3.426534E-0001 -2.574458E+0000
 -1.069715E+0000 -8.815017E-0001
  1.449451E+0000 -3.414758E-0001
 -1.167485E+0000  8.939377E-0001
 -1.054143E+0000 -2.453550E+0000
 -6.797500E-0001 -3.356125E+0000
  4.439923E+0000 -5.840896E-0002
  8.856032E-0002  3.346662E+0000
 -4.087060E+0000 -4.425027E-0001
  7.733502E-0001 -5.006088E+0000
  1.188846E+0000  8.337045E-0001
 -4.253063E-0002  5.703491E-0001
 -7.145637E-0001 -1.118123E+0000
  2.012618E+0000 -5.265820E-0001
 -8.478833E-0001 -3.869420E-0001
  1.230940E-0001 -1.172751E+0000
 -1.582084E+0000  2.480319E+0000
 -5.601096E-0001 -6.683747E-0002
 -6.845293E-0001 -1.793010E+0000
  2.284130E+0000  9.384085E-0001
  1.264382E+0000 -4.474233E-0001
 -1.448056E+0000 -9.090639E-0001
  2.916557E-0001 -7.093217E-0001
 -2.176766E+0000 -6.858587E-0001
  9.317124E-0001  1.384086E-0001
 -7.568009E-0001 -1.424354E+0000
 -1.697367E+0000 -2.472883E-0001
  1.738638E+0000 -1.148192E+0000
  1.696428E+0000 -9.592892E-0001
  5.307762E-0001  1.259292E+0000
  1.660115E-0001 -1.913899E-0001
 -1.954585E+0000 -3.072799E+0000
  3.534503E+0000 -3.961764E-0001
  5.046846E-0001  6.018519E+0000
 -4.641529E+0000  6.893838E-0001
  1.074387E+0000 -5.621850E+0000
  1.659893E+0000  8.861471E-0001
  3.839866E+0000  1.539282E+0000
 -4.979225E+0000  4.746875E-0001
  1.706568E-0001 -3.270072E+0000
  4.699448E+0000 -9.088303E-0001
 -3.089779E+0000  3.492848E+0000
  3.872132E-0001 -3.682769E-0001
  7.660380E-0001 -2.407534E+0000
  8.726036E-0001  1.495615E+0000
 -7.216331E-0001  1.852647E+0000
 -1.905641E+0000  1.332216E+0000
  1.752627E+0000 -2.413715E+0000
  6.334398E-0001 -1.022502E-0002
 -9.988139E-0001 -3.196202E-0001
 -3.024876E+0000 -1.053185E-0002
 -6.620132E-0002 -1.483083E+0000
 -6.361559E-0001  1.278829E+0000
 -8.376425E-0001  1.936129E+0000
 -1.780943E+0000 -1.348747E-0001
  1.719629E+0000 -2.748100E-0001
 -2.341896E-0001 -3.664735E-0002
 -2.605813E+0000  2.560812E+0000
  2.576568E+0000 -2.369566E+0000
 -1.276687E+0000  1.527952E+0000
  1.409321E+0000 -7.119305E-0001
 -3.522020E+0000 -2.745692E+0000
  3.072689E+0000 -2.313641E+0000
  1.825894E+0000  2.056037E+0000
 -1.207122E+0000  2.087995E+0000
 -7.151963E-0001 -2.081516E+0000
  1.040848E+0000 -2.345050E+0000
  3.424586E+0000  5.769524E-0001
 -2.516735E+0000  2.831341E+0000
 -2.627526E+0000 -2.674939E+0000
  1.104541E+0000 -1.985396E+0000
  3.236540E+0000  3.641586E+0000
 -1.282280E+0000  2.133977E+0000
 -5.662931E+0000 -3.099510E+0000
  2.874582E+0000 -2.998702E+0000
  1.772296E+0000  2.562932E+0000
 -3.505429E+0000  2.796117E+0000
 -2.445424E+0000 -2.901030E+0000
  6.679258E-0001 -6.991243E-0001
  2.753658E+0000  9.763754E-0001
 -1.066838E+0000 -1.706424E-0001
  9.714252E-0001 -1.158852E+0000
  1.641392E+0000 -2.891642E+0000
  1.423312E+0000  1.090787E+0000
  5.754286E-0001  1.044629E+0000
 -2.521106E+0000 -1.685440E+0000
  1.898355E+0000 -2.636179E+0000
  1.318442E+0000  1.308545E+0000
 -8.599331E-0001  4.283916E+0000
 -1.477866E+0000 -8.850701E-0001
 -1.588407E+0000 -3.794919E+0000
  4.425446E+0000  1.447384E+0000
  5.504651E-0001  3.636272E+0000
 -2.167284E+0000 -4.276577E-0001
  1.177332E+0000 -3.321256E+0000
  3.314749E+0000  3.055105E+0000
 -2.135223E+0000  1.723132E+0000
 -2.459411E+0000 -3.290226E+0000
  3.138000E+0000 -2.799970E+0000
  9.767988E-0001  1.770500E+0000
 -3.106853E+0000  1.457102E+0000
 -1.149478E-0001 -3.554184E-0001
  1.791875E+0000 -2.383114E+0000
 -8.845995E-0002  2.709546E+0000
 -1.442272E+0000 -9.158164E-0001
  7.519285E-0001 -3.295775E+0000
  9.026487E-0001  2.827958E+0000
 -6.070364E-0001  3.879213E-0001
 -3.432919E+0000  4.814240E-0001
  2.321828E+0000 -1.912650E+0000
 -1.412802E+0000  1.287833E+0000
  2.675302E+0000 -1.502301E-0002
 -7.696521E-0001  5.616962E-0001
 -3.316360E-0001 -1.703086E+0000
  1.753656E+0000 -2.111902E+0000
  8.331657E-0001  9.247919E-0001
 -9.300971E-0001  2.515259E+0000
 -1.099777E+0000 -1.068475E+0000
  6.007574E-0001 -1.384119E+0000
 -1.278689E+0000 -5.096474E-0001
  1.110175E-0001  5.668596E-0001
 -8.367177E-0001  3.248562E+0000
 -6.854125E-0001 -1.757129E+0000
 -1.055975E+0000 -1.246463E+0000
  5.066125E+0000 -1.698645E+0000
 -2.634037E+0000  3.538152E+0000
 -2.541936E+0000  1.317351E+0000
 -2.329416E-0001 -1.741414E+0000
 -6.075614E-0001 -1.614432E+0000
  1.371838E+0000  2.686258E+0000
 -7.489172E-0002  1.289852E+0000
 -2.867920E+0000 -9.789188E-0001
  2.170128E+0000 -3.265068E+0000
  3.482141E-0001  1.388483E+0000
 -6.491636E-0001  3.980452E+0000
 -2.026649E+0000 -2.123458E+0000
 -5.889093E-0001 -1.243458E+0000
  3.324856E+0000 -9.773139E-0001
 -1.620701E+0000  3.583564E-0001
  6.635683E-0001  1.167293E+0000
 -2.404100E-0001 -8.699917E-0001
 -8.984743E-0001  1.352104E+0000
  6.589302E-0001  1.484511E+0000
  9.132638E-0002 -6.647784E-0001
 -9.298447E-0001  7.994784E-0001
 -5.763702E-0001  5.196887E-0001
 -1.286846E+0000 -2.777854E+0000
 -8.042536E-0001 -7.436177E-0001
  4.443458E+0000 -3.340192E-0001
 -3.854962E+0000  1.970135E+0000
 -3.039163E-0001  1.182136E+0000
 -8.779569E-0001 -3.126832E+0000
 -3.644861E-0001  8.678083E-0001
  3.724599E+0000 -2.531107E+0000
 -3.584442E+0000  3.107494E+0000
 -3.640888E-0002 -1.197273E+0000
  1.564809E+0000 -1.139199E+0000
  2.082448E+0000 -1.407490E-0001
 -2.442164E+0000 -2.678408E+0000
 -2.871894E-0001 -2.564369E+0000
  3.168751E+0000  2.271810E-0001
  4.609856E-0001  4.114380E+0000
 -2.628811E+0000 -2.677198E-0001
 -2.470819E+0000 -4.895271E+0000
  3.593960E+0000 -1.137871E-0001
  4.336914E-0001  6.599593E+0000
 -1.895036E+0000 -3.491899E-0001
 -8.973552E-0001 -1.728998E+0000
  2.375176E+0000  4.953077E-0001
  7.008628E-0001  2.056099E+0000
 -2.393881E+0000  6.013625E-0001
  3.746188E-0001 -1.789963E+0000
  1.317743E+0000 -8.740014E-0001
 -2.958025E-0001  1.531551E-0001
  1.043095E+0000 -5.075422E-0001
 -2.111890E-0001 -4.560595E-0001
  3.461594E+0000 -1.845438E+0000
 -1.852253E+0000  4.011371E+0000
 -1.935010E-0001 -2.188057E+0000
  1.083968E+0000 -1.228301E+0000
  1.418921E+0000 -1.814711E+0000
  2.577652E+0000  1.231625E+0000
 -3.577681E+0000  1.112981E+0000
  3.559870E-0001 -2.395278E+0000
  2.493991E+0000  2.548553E-0001
 -9.536300E-0001  1.872072E+0000
 -3.578300E-0001 -1.975521E+0000
 -1.018869E-0001 -2.609557E+0000
  2.849800E+0000 -6.943174E-0001
 -7.335238E-0001  3.077671E+0000
 -5.741662E-0001  6.498261E-0001
 -1.488220E+0000 -3.231165E+0000
 -7.049353E-0001 -1.860765E+0000
  1.881929E+0000  2.583149E+0000
 -2.787057E+0000 -1.744393E-0001
 -4.793858E-0001 -2.624155E+0000
  3.731605E+0000  2.022667E-0001
 -2.039472E+0000  1.490707E+0000
  3.245056E-0002  7.807041E-0001
  9.198682E-0001  2.992281E+0000
  2.154460E-0001 -1.061518E+0000
 -3.843192E+0000 -1.339851E+0000
  2.842446E+0000 -1.225486E+0000
  1.490461E-0001 -1.926224E-0001
 -2.331828E-0002  8.203751E-0001
 -2.235761E+0000 -7.321832E-0002
  1.866330E-0001 -2.248528E+0000
  9.452947E-0001  1.932131E-0001
  4.312077E-0001  2.630484E+0000
  1.256140E+0000  2.840431E+0000
 -3.838176E+0000 -3.072179E+0000
  2.929934E+0000 -1.549172E+0000
 -3.926519E-0001  4.357812E+0000
 -2.981401E+0000  1.163483E+0000
 -8.836636E-0001 -5.794913E+0000
  1.850378E+0000 -1.483444E+0000
  8.258918E-0001  3.473893E+0000
 -1.276702E+0000 -6.445058E-0001
 -1.947429E+0000 -1.215354E+0000
  3.187580E+0000 -1.408889E+0000
  1.142310E+0000  5.060573E-0001
 -2.264378E+0000 -1.801393E+0000
  5.051730E-0001 -1.609706E+0000
  9.254742E-0002 -8.207193E-0001
  7.279418E-0001  2.626842E+0000
 -8.276396E-0001  1.419012E+0000
 -1.202978E+0000  1.734956E+0000
  2.044145E+0000 -7.987066E-0001
 -7.714959E-0001  6.915137E-0001
  6.937087E-0001  2.043917E+0000
 -2.542141E+0000 -2.033199E+0000
  1.727899E+0000 -2.230933E+0000
  1.286698E+0000  7.175029E-0001
  3.238431E+0000  2.689676E+0000
 -3.426330E+0000 -1.466715E+0000
  2.121854E-0001 -2.869832E+0000
  1.218503E+0000  1.556453E+0000
  1.969594E+0000  3.794709E+0000
 -3.571571E+0000  6.740011E-0001
  1.968600E+0000 -4.072661E+0000
  2.482714E+0000 -6.033262E-0002
  5.022851E-0001  2.200460E+0000
 -2.221737E+0000 -6.750365E-0001
  1.359748E+0000 -3.287240E+0000
 -7.033834E-0002  3.657960E+0000
 -3.786120E-0001 -3.044690E-0001
 -5.658932E-0001 -4.043137E-0002
  2.933516E+0000  8.262653E-0001
 -4.802414E-0001  1.146211E+0000
 -1.246718E+0000 -1.075494E+0000
 -9.175341E-0001 -7.145761E-0001
  2.252966E+0000 -2.508270E+0000
  2.318772E+0000  2.360331E+0000
 -4.170992E+0000  1.063752E+0000
 -1.623492E+0000 -3.865678E+0000
  3.795444E+0000 -2.533607E+0000
  1.129685E-0001  1.759314E+0000
 -2.595285E+0000  1.136224E+0000
 -9.349851E-0001 -1.122636E+0000
  2.765126E+0000 -3.879913E-0001
 -1.160507E+0000  3.632443E+0000
 -3.082978E+0000  4.314043E-0001
 -9.352630E-0001 -2.998348E+0000
  2.850212E+0000  3.604436E-0001
 -2.596077E+0000  4.164619E-0001
 -1.907290E+0000 -2.265749E-0001
  3.437841E-0001 -1.176547E-0001
 -5.622367E-0001 -1.004066E+0000
  2.823805E+0000  2.621582E+0000
 -1.090829E+0000  1.208011E+0000
  7.025574E-0001 -9.647923E-0001
  2.269944E+0000 -1.647959E+0000
  9.061710E-0001  4.543303E+0000
 -7.706883E-0001  1.495898E+0000
 -4.825933E+0000 -1.491925E+0000
  4.397259E+0000 -2.907736E+0000
  1.035901E+0000  1.383773E+0000
 -3.540818E+0000  1.488015E+0000
 -6.666000E-0001 -3.176008E+0000
  2.690085E+0000  1.191344E+0000
 -1.174286E-0001  3.045090E+0000
 -2.970182E+0000  7.702692E-0001
  1.656327E+0000 -2.150790E+0000
  1.135448E+0000  9.617727E-0001
  6.672693E-0001  7.290441E-0001
 -2.939917E-0002 -1.706585E+0000
  7.253762E-0001 -1.303199E-0001
  3.481927E-0001  3.666802E-0001
 -3.966748E-0001  5.969366E-0001
 -4.122837E-0001 -8.279974E-0002
 -3.327581E-0001  6.203822E-0001
 -3.675214E-0001  1.375193E+0000
 -6.715417E-0001  1.570835E+0000
 -1.425946E+0000 -1.287677E+0000
  6.463353E-0001 -1.603112E+0000
 -3.305250E-0001  9.658566E-0002
  1.452681E+0000  2.828113E+0000
 -2.461721E+0000 -2.264742E-0001
 -1.009647E+0000 -1.343698E+0000
  3.754427E+0000 -9.719455E-0001
  3.767439E-0001  2.742214E+0000
 -5.363182E-0001 -1.395625E+0000
 -9.938931E-0001 -2.217309E+0000
  1.316568E+0000  9.852273E-0001
  1.501854E+0000  3.043180E+0000
 -2.269364E+0000 -4.122226E-0001
 -3.168737E-0001 -2.339369E+0000
  1.541367E+0000 -9.245793E-0001
  3.066740E+0000  2.350575E+0000
 -2.308153E+0000  2.581426E+0000
 -3.245032E+0000 -2.134288E+0000
  4.243559E+0000 -3.157054E+0000
  3.642175E-0001  3.510641E+0000
 -1.792162E+0000  9.381749E-0001
 -3.571720E+0000 -2.209936E+0000
  3.082846E+0000 -1.701083E+0000
  1.577382E+0000  3.841089E+0000
 -2.167652E+0000 -2.707182E-0001
 -1.308398E+0000 -2.186910E+0000
  5.550039E-0001 -2.338277E+0000
  2.302581E+0000  3.375721E+0000
 -1.500286E+0000  1.629800E+0000
 -3.426831E+0000 -2.645004E+0000
  9.010872E-0001 -2.566253E+0000
  1.841819E+0000  7.100989E-0001
 -4.812151E-0001  2.645280E+0000
 -1.863848E+0000  1.735328E+0000
 -9.005577E-0001 -1.187959E+0000
  1.648237E+0000  6.005745E-0001
 -5.647110E-0001  3.051451E+0000
 -2.132221E+0000  1.353326E+0000
 -1.451058E+0000 -4.500757E+0000
  5.690946E+0000 -3.561092E-0001
 -3.105877E-0001  1.932163E+0000
 -2.772060E+0000 -9.548685E-0001
 -5.975285E-0001 -1.868003E+0000
  3.657051E+0000  1.061438E+0000
  1.109323E+0000  2.384526E+0000
 -1.430342E+0000  1.438954E-0001
  1.518947E-0001 -8.302758E-0001
  1.224652E+0000  5.953597E-0001
 -1.918984E+0000 -4.082479E-0001
  4.367813E+0000 -8.221010E-0001
 -2.830141E+0000  4.588403E+0000
 -2.431879E+0000  8.519974E-0001
 -1.191065E+0000 -4.705773E+0000
  3.681890E+0000 -2.558729E+0000
  1.324111E+0000  4.361970E+0000
 -2.036228E+0000  5.028938E-0001
 -8.503490E-0001 -2.591529E+0000
  2.953818E+0000 -2.334938E+0000
  2.023034E+0000  4.299158E+0000
 -3.092943E+0000  8.170283E-0001
 -1.806117E+0000 -3.106670E+0000
  1.966137E+0000  9.271824E-0003
 -1.889344E-0001 -3.707416E-0001
 -5.776917E-0001  2.357060E+0000
  6.583622E-0001 -2.072074E-0002
 -1.158506E+0000 -2.233921E-0001
  1.388258E+0000 -3.423868E-0001
  8.666515E-0001  3.552019E-0001
 -1.698179E+0000  8.802649E-0001
  7.444125E-0001 -1.691629E+0000
 -1.663896E+0000  7.052608E-0001
  1.904193E+0000 -5.308571E-0001
 -3.300533E+0000 -2.282111E-0001
 -4.142434E-0001 -7.341171E-0001
  3.464052E+0000  1.630167E-0001
 -2.655327E+0000  2.854682E+0000
  1.104393E+0000 -1.676851E+0000
 -2.404445E+0000  1.393517E-0002
  1.230697E+0000  9.749937E-0001
 -8.289633E-0002  1.711263E+0000
 -1.840503E+0000 -7.891831E-0002
  2.070361E+0000 -4.792308E-0001
 -4.699826E-0001  8.242639E-0001
  1.919589E+0000 -1.373375E+0000
 -2.446765E+0000 -1.131029E+0000
  1.278173E-0001 -2.821686E+0000
  1.513621E+0000  1.322780E+0000
  1.577633E-0001  1.883686E+0000
 -1.674719E-0001 -9.451244E-0001
 -2.032580E+0000 -6.354978E-0001
  3.803158E+0000 -9.449505E-0001
  2.169038E+0000  2.600233E+0000
 -8.915968E-0001  4.301036E+0000
 -3.307549E+0000 -1.756890E+0000
  2.014341E-0001 -2.294285E+0000
  4.462225E-0001  9.585835E-0001
 -1.069513E+0000 -1.513577E+0000
 -5.899882E-0001 -2.879273E+0000
  3.290847E+0000  2.205460E+0000
 -7.349386E-0001  7.371703E-0001
 -2.327692E-0001 -5.053958E-0001
  6.366381E-0001 -1.857161E+0000
  3.377908E+0000  1.466219E+0000
 -2.873138E+0000  1.922294E+0000
 -8.574911E-0001 -1.108574E+0000
 -3.069349E-0001 -1.443142E+0000
  4.145271E+0000  8.627904E-0001
  7.150682E-0001  2.451936E+0000
 -3.566204E+0000 -1.908004E+0000
  1.838325E+0000 -1.226432E+0000
  4.394372E-0001 -6.300754E-0001
  1.208959E+0000 -1.561557E+0000
 -5.324069E-0001  2.319832E+0000
  9.399259E-0001  1.110187E+0000
 -2.305330E+0000 -1.856133E+0000
  1.944794E+0000 -1.883839E+0000
  3.307519E+0000  2.012961E+0000
 -5.807761E+0000  2.440796E+0000
 -2.259967E+0000 -3.735993E+0000
 -3.318647E-0002 -8.631819E-0001
  4.211140E+0000  2.093031E+0000
 -2.349360E+0000  2.468621E+0000
 -2.203398E+0000 -2.686974E+0000
  1.922386E+0000 -1.754644E+0000
  2.158353E-0001  3.320676E+0000
 -6.159852E-0001  6.207846E-0002
 -2.589546E-0003  1.278965E+0000
 -1.107171E+0000  2.518233E+0000
 -2.041327E+0000 -1.880567E+0000
  5.567456E-0001 -4.517057E-0001
  1.338542E+0000  3.418098E-0001
 -2.826210E+0000  9.043565E-0004
  3.443960E+0000 -7.345324E-0001
 -1.664197E+0000  2.767723E+0000
  1.293838E-0001 -1.587481E+0000
  8.616293E-0001  1.554047E-0002
  1.262811E+0000  2.200585E+0000
 -2.124083E+0000  5.352226E-0001
  1.612176E+0000 -2.726276E+0000
  2.442429E+0000  8.950819E-0001
 -4.052599E+0000  2.220461E+0000
 -3.402162E-0001 -3.263450E+0000
  1.198810E-0001 -2.878056E+0000
  3.081775E+0000  1.121374E+0000
 -2.321111E+0000  2.182412E+0000
 -2.099567E-0001 -9.569905E-0001
  1.525141E+0000 -2.832679E-0001
  1.753997E+0000  3.922309E-0001
 -3.686924E+0000  4.097352E+0000
 -1.684790E+0000 -2.326454E+0000
 -3.753242E-0001 -3.006944E+0000
  3.136117E+0000  5.791399E-0001
  4.356086E-0001  4.810552E+0000
 -3.242507E+0000  1.011675E+0000
 -5.136443E-0001 -3.852532E+0000
  2.707567E+0000  1.779974E-0002
  8.194485E-0001  4.267093E+0000
 -4.644709E+0000 -2.129611E+0000
 -5.255748E-0001 -4.776202E+0000
  3.234749E+0000 -1.071080E+0000
 -2.300274E-0001  5.277298E+0000
 -2.186429E+0000 -1.696207E-0001
 -2.904899E+0000 -5.157891E+0000
  4.487730E+0000  5.165964E-0001
  2.119253E+0000  2.723687E+0000
 -4.389628E+0000  2.973050E+0000
  2.044297E+0000 -3.770026E+0000
  1.138945E+0000 -6.474166E-0001
  1.283809E+0000  2.399173E+0000
 -2.493341E+0000  2.527977E-0001
 -3.731936E-0002 -3.287837E-0001
  8.205695E-0001 -1.452766E-0001
  3.759649E-0001  2.396527E+0000
 -5.582308E-0001 -4.069926E-0001
 -1.313210E+0000 -1.070501E+0000
  7.649277E-0001 -6.078072E-0001
  2.139876E+0000  1.796444E+0000
  4.596458E-0001  1.414030E+0000
 -1.635568E+0000  1.206172E+0000
  1.043847E+0000 -1.295984E+0000
  5.774784E-0001  8.837802E-0001
  8.799577E-0001 -1.123612E+0000
 -7.683374E-0001  1.608068E+0000
  7.060038E-0001 -7.325388E-0001
 -2.969630E+0000 -1.842097E+0000
  3.590544E+0000 -1.237003E+0000
  1.176778E+0000 -7.933453E-0002
 -2.411125E+0000  1.805827E+0000
 -5.848952E-0001 -1.362106E+0000
  4.823543E-0001 -6.067009E-0001
 -3.801006E-0001 -2.197977E-0001
  7.781845E-0001 -1.893802E+0000
  2.218809E+0000 -1.049309E+0000
 -1.609276E+0000  9.681263E-0001
 -1.034971E+0000 -5.112044E-0001
  9.648850E-0001  2.113262E-0001
  2.276350E+0000  2.139474E+0000
 -1.091349E+0000  1.461006E+0000
 -8.684691E-0001  7.642230E-0002
  1.252437E+0000 -2.516116E+0000
  3.074898E-0001  1.585707E+0000
 -2.157185E-0001  2.142741E+0000
  6.763276E-0001 -5.065956E-0001
 -1.221549E+0000 -1.168019E+0000
  6.285609E-0001 -5.096066E-0001
  7.578787E-0001  2.903328E+0000
 -2.367199E+0000 -1.281593E+0000
 -1.480388E-0001 -1.131000E+0000
  1.152470E+0000  2.583819E+0000
  1.438336E-0001  2.334489E+0000
  3.129133E-0001  5.008623E-0001
  1.104535E+0000 -1.937623E-0001
  6.336206E-0001 -4.175769E-0001
 -1.690597E-0001  2.029511E+0000
 -2.792107E+0000 -2.191784E+0000
  9.946865E-0001 -1.074247E+0000
  2.462926E+0000  6.504491E-0002
 -2.263682E+0000  2.735345E+0000
 -8.800221E-0001 -2.403591E+0000
  2.285355E-0001 -3.294775E+0000
  4.364179E+0000 -1.999390E-0002
 -1.790227E+0000  4.568054E+0000
 -2.790823E+0000 -5.574750E-0001
  7.254995E-0001 -2.041892E+0000
  3.891836E-0001 -1.397481E-0001
  7.966630E-0001  1.494400E+0000
 -2.118743E+0000 -1.555848E-0001
 -5.983848E-0001 -1.852752E+0000
  2.463451E+0000 -2.940783E-0001
 -1.992303E+0000  1.065161E+0000
  2.428342E-0001 -2.433824E+0000
  3.401782E+0000 -5.265700E-0001
 -1.232871E+0000 -4.169632E-0001
 -2.158374E+0000 -1.454726E+0000
  1.164916E+0000 -9.473170E-0001
  8.888244E-0001  6.983892E-0002
 -7.737311E-0001  1.326326E+0000
 -7.992973E-0001 -1.637916E+0000
  6.320154E-0001 -1.235251E+0000
 -3.344988E-0001  2.621421E+0000
  9.667650E-0001  3.524455E-0001
 -1.957999E+0000 -1.106535E-0002
  5.968443E-0001 -5.537947E-0001
  8.890867E-0001 -1.187818E+0000
 -5.316300E-0001  8.849466E-0001
  9.410203E-0001  5.498861E-0001
 -5.544504E-0002 -1.147634E+0000
  1.177897E+0000 -1.970902E-0001
  1.518258E+0000  1.160069E+0000
 -9.683177E-0001 -1.238477E-0001
 -1.967426E+0000 -2.102110E+0000
  3.293270E+0000 -4.151679E-0001
  7.713515E-0001  3.787824E+0000
 -2.137511E+0000  6.017186E-0001
  2.673236E-0001 -3.630336E+0000
  1.586636E+0000  5.655958E-0001
  9.505997E-0001  2.178843E+0000
 -2.262927E+0000 -1.988597E+0000
  1.038911E+0000 -2.968865E+0000
  3.128686E+0000  5.446089E-0001
 -2.676658E+0000  1.733023E+0000
 -4.175846E-0001 -2.602949E-0001
 -9.867682E-0001  1.827705E-0001
  3.134357E-0001  1.061978E+0000
  2.098687E+0000 -3.300376E+0000
 -5.401973E-0001 -8.543142E-0001
  1.753304E+0000  6.034299E-0001
 -8.471555E-0001  1.467097E+0000
  4.143134E-0001 -4.125611E-0001
  1.849565E+0000 -1.861111E-0001
 -1.756369E+0000  3.517191E+0000
 -1.887342E+0000  3.039333E-0001
  1.359044E+0000 -2.048945E+0000
  1.042031E+0000  1.016759E-0001
  1.451642E+0000  1.576283E+0000
 -3.360409E+0000 -5.086856E-0001
  1.943954E+0000 -1.830907E+0000
  5.740186E-0001 -1.218921E+0000
  2.028417E-0001 -5.766840E-0001
  2.556107E+0000 -2.700718E+0000
  9.730347E-0001 -1.489169E-0001
 -7.825840E-0001  1.884530E-0001
 -3.931534E-0001 -2.764142E-0001
  1.990433E+0000  3.050473E-0001
 -1.583081E+0000 -1.363639E+0000
  2.415943E+0000 -7.283528E-0001
  2.484394E+0000  3.100235E-0001
 -1.755240E+0000  1.877846E+0000
 -1.861381E+0000 -1.219987E+0000
  1.772703E+0000 -3.581445E+0000
  2.228902E-0001  3.792081E+0000
  1.001636E+0000  9.581903E-0001
 -1.989012E+0000  1.109681E-0001
 -3.094832E+0000 -1.989023E+0000
  4.056189E+0000 -1.737975E+0000
 -1.044808E+0000  3.033685E-0001
 -9.705270E-0001 -6.069168E-0002
  1.085647E+0000 -1.033135E+0000
  1.358102E+0000  3.106877E-0001
 -7.882670E-0001 -8.874905E-0001
  3.685684E-0001  7.839477E-0002
  1.609615E-0001 -9.224486E-0001
 -3.370985E+0000 -6.055171E-0001
  4.009114E+0000 -1.532297E+0000
  1.598373E+0000  2.905865E+0000
 -1.177763E+0000  3.377435E+0000
 -3.263251E+0000 -1.369188E+0000
 -8.744860E-0001  3.371717E-0001
  3.122709E+0000  2.561811E+0000
 -1.798851E+0000  2.362369E+0000
  2.684491E-0001 -1.931023E-0001
 -1.847380E+0000 -2.154574E+0000
  3.721200E+0000  7.408968E-0001
 -9.975939E-0001  1.249331E+0000
 -9.841255E-0001 -2.701243E-0001
 -6.198262E-0002 -1.218075E+0000
  5.305140E-0001  1.343145E+0000
  6.110849E-0001  1.736650E-0001
 -4.877095E-0001  7.539486E-0001
 -2.128621E+0000  3.123866E+0000
 -5.673455E-0001  1.606498E+0000
  4.877793E-0001 -6.237377E-0001
 -2.265225E-0002 -9.048261E-0001
 -2.259837E-0003  3.215097E-0001
 -1.318769E+0000 -4.963702E-0001
 -5.991528E-0002 -5.721459E-0001
  1.901064E+0000  3.782509E-0001
  1.656926E+0000  1.719399E+0000
  8.984434E-0001  1.694589E+0000
 -1.658249E+0000  5.054490E-0001
  1.271788E-0001 -1.117555E+0000
  2.293253E+0000 -9.408681E-0001
 -6.651525E-0001 -6.480246E-0002
 -1.073164E-0001 -3.758566E-0001
  1.389215E-0001 -3.741750E-0001
  4.467891E-0001 -1.750461E+0000
  8.228050E-0001  2.684780E+0000
 -6.217945E-0001  3.713171E-0001
  9.181411E-0001  1.429004E-0001
  1.021453E+0000  6.063269E-0001
 -2.621525E+0000  1.592740E+0000
 -1.973110E+0000 -2.534322E+0000
  4.504878E+0000 -1.922592E+0000
  2.569733E-0001  1.767907E+0000
 -1.489306E+0000  1.674232E+0000
 -2.308153E+0000 -2.695656E-0001
  2.569193E+0000 -8.899103E-0001
  2.892897E+0000  1.059820E+0000
 -1.695742E+0000  3.519468E+0000
 -1.580295E+0000  3.634298E-0001
  6.994883E-0001 -1.396249E+0000
  7.152621E-0001  1.552110E+0000
 -1.657335E+0000 -4.653773E-0001
  7.512430E-0001  1.563218E-0001
 -4.288005E-0001 -8.534664E-0001
  1.023985E+0000  1.338939E+0000
 -1.722042E+0000  1.338231E+0000
  8.933733E-0001 -1.438614E+0000
 -1.828734E+0000 -1.664641E+0000
  2.274410E+0000 -2.023104E-0001
 -1.015342E+0000  2.300259E+0000
 -4.546097E+0000  1.573576E-0001
  3.806735E+0000 -4.889660E+0000
  2.042752E+0000  2.995166E+0000
 -9.572543E-0001  3.577650E+0000
 -1.507851E+0000  9.066052E-0001
 -1.338752E+0000 -2.673491E+0000
  2.754817E+0000 -1.554253E+0000
  7.412854E-0001  4.734700E+0000
 -4.406699E+0000  1.894880E+0000
  2.688376E-0001 -4.305777E+0000
  4.049312E+0000 -1.087744E+0000
 -2.748966E-0001  4.876579E+0000
 -1.789434E+0000 -1.304744E-0001
 -1.951642E+0000 -7.014647E+0000
  3.646955E+0000 -1.490312E-0001
  7.682145E-0001  2.952878E+0000
 -5.672697E+0000  1.282228E+0000
  1.193090E+0000 -5.216869E+0000
  2.549584E-0001 -1.537377E-0001
  3.465490E+0000  1.493812E+0000
 -3.565695E+0000  5.701302E-0001
  1.780123E+0000 -2.259884E+0000
  1.258482E+0000 -3.002055E-0001
 -1.338757E+0000  1.235231E+0000
 -8.754869E-0002 -1.424621E+0000
 -1.287154E+0000 -5.406564E-0001
 -3.326695E-0001  1.373406E+0000
 -2.524754E+0000 -1.265050E+0000
  7.990193E-0001 -2.357715E+0000
  2.965378E+0000  1.738216E+0000
 -1.231083E+0000  5.412937E-0001
 -2.047318E+0000 -2.462239E+0000
 -2.046971E-0001 -4.271448E+0000
  3.800117E+0000 -3.005468E-0001
  1.860061E+0000  3.281069E+0000
 -4.970037E-0001  1.521253E-0001
 -2.436039E+0000 -1.578627E+0000
  2.090819E+0000 -3.146717E+0000
  1.057500E+0000  2.401935E+0000
 -6.642136E-0001  2.009614E+0000
 -1.593138E+0000 -4.230909E-0001
  3.396421E-0001 -2.794409E+0000
  1.455449E+0000  1.862807E-0001
  2.587783E+0000  4.682022E+0000
 -1.353022E+0000  4.988952E-0001
 -2.110427E+0000 -4.042482E+0000
  2.729078E+0000  8.255649E-0001
  9.587533E-0001  3.064542E+0000
 -3.137704E+0000  3.207121E+0000
  4.123350E-0001 -8.742136E-0001
 -1.568441E-0001 -7.815043E-0002
  1.082751E+0000  2.089086E-0001
 -1.884143E+0000  8.965359E-0001
  2.725109E-0001 -3.519117E-0001
 -2.128107E-0003  4.504890E-0001
  2.453949E+0000 -6.386184E-0002
 -1.226051E+0000  1.680016E+0000
 -8.811035E-0001  1.062471E+0000
  2.707162E+0000 -2.821593E+0000
 -1.506794E+0000  3.642118E-0002
  3.508999E+0000  1.675019E+0000
 -1.238661E+0000  4.147828E+0000
 -1.032917E-0001 -2.531116E+0000
 -1.747892E+0000 -2.036165E+0000
  1.887215E+0000 -5.557691E-0001
  6.258571E-0001  1.620060E+0000
 -1.699265E+0000 -2.635699E+0000
 -8.816659E-0001 -2.862182E-0001
 -4.365419E-0001 -1.308963E+0000
  4.121434E-0001 -4.775331E-0001
 -1.544744E+0000  8.230429E-0001
  4.325294E-0001 -1.121200E-0001
 -9.820017E-0001 -7.533225E-0002
 -4.481121E-0001  1.865540E-0001
 -7.275043E-0002 -1.641046E+0000
 -2.575230E-0001 -2.030872E+0000
  6.857398E-0001 -1.771964E+0000
  2.144234E+0000 -1.948133E+0000
 -1.287376E+0000  1.655166E+0000
 -4.291520E-0001 -1.416408E+0000
  7.866644E-0001 -2.049851E+0000
  1.189844E+0000  1.076129E+0000
 -1.427323E+0000  1.033144E+0000
 -2.290890E+0000  5.076485E-0001
  2.238203E+0000 -3.562608E+0000
  2.044985E+0000  2.582752E+0000
  7.550051E-0001  1.909193E+0000
 -1.748220E+0000 -1.198504E+0000
 -1.770029E+0000 -1.637990E+0000
  1.708254E+0000  2.125513E-0002
  2.523239E+0000  3.604821E+0000
 -1.857251E+0000  2.183521E+0000
 -2.330344E+0000 -4.213406E+0000
  1.518618E+0000 -4.435562E+0000
  4.746186E+0000  3.437809E+0000
 -1.976561E+0000  3.521017E+0000
 -2.659231E+0000  6.170283E-0001
  1.517955E+0000 -3.258189E+0000
  4.411799E-0001 -1.764454E+0000
  1.699238E+0000 -2.308259E-0001
 -1.539171E+0000  7.213572E-0001
 -1.452966E-0001  1.145492E+0000
 -1.929081E-0001 -4.164753E-0001
 -8.687267E-0001 -1.381037E+0000
  1.665326E+0000  4.886019E-0002
 -1.974943E+0000  2.758558E+0000
  2.833649E-0002 -9.527292E-0001
 -6.538465E-0001 -2.058534E+0000
  2.226821E+0000 -3.796342E-0001
 -1.280504E+0000  3.817523E-0001
 -2.524892E+0000 -1.838898E+0000
  1.478573E+0000 -4.926558E-0001
  2.767147E+0000  1.040898E-0001
 -5.635309E-0001  1.669837E+0000
 -1.642851E+0000 -2.889380E-0001
  1.849622E+0000 -1.641570E+0000
  1.059466E+0000 -1.088600E+0000
 -1.463092E+0000  7.926065E-0001
  6.634711E-0001 -2.206161E+0000
  1.799310E+0000 -7.783680E-0001
  2.506997E+0000  2.327708E+0000
 -4.713796E+0000  3.835270E+0000
  9.668173E-0001 -2.133603E+0000
  9.849078E-0001 -2.319930E+0000
  2.901566E+0000  2.661743E+0000
 -1.199859E+0000  1.867251E+0000
 -2.906624E+0000  1.540593E-0001
  2.898766E+0000 -1.766139E+0000
  1.921337E+0000  3.154985E+0000
 -7.224972E-0002  2.864301E+0000
 -6.001686E+0000  2.588944E-0001
  2.627537E+0000 -3.479022E+0000
  1.571162E+0000  1.132994E+0000
  1.915130E+0000  3.109599E+0000
 -4.648369E+0000 -2.660154E-0001
  1.209165E+0000 -4.875648E+0000
  4.401273E-0001 -4.531510E-0001
 -4.568902E-0001  3.540193E+0000
 -2.014151E+0000 -2.156338E+0000
 -5.874826E-0001 -3.401035E+0000
  4.769179E+0000  2.001733E+0000
  5.714792E-0001  4.918343E+0000
 -4.348053E+0000 -1.699013E-0001
 -8.692094E-0001 -3.774150E+0000
  5.307260E+0000 -8.022765E-0001
  6.708095E-0001  5.327454E+0000
 -3.797558E+0000  2.829129E+0000
 -3.856433E+0000 -6.200150E+0000
  5.958373E+0000 -3.562930E+0000
  6.638885E-0001  7.075732E+0000
 -5.022747E+0000  4.552290E+0000
 -2.272165E+0000 -5.084567E+0000
  4.501534E+0000 -3.527152E+0000
  7.560892E-0001  2.771705E+0000
 -3.020703E+0000  1.120644E+0000
 -5.713155E-0002 -3.838723E+0000
  3.375794E-0001 -9.631271E-0001
  3.804914E-0001 -8.870689E-0001
 -1.490086E+0000  4.356134E-0001
  2.357074E+0000 -1.330911E+0000
  1.474467E-0001  6.912026E-0001
  5.979871E-0002  1.752274E+0000
 -2.018505E+0000 -1.111833E+0000
  1.315814E+0000 -1.431125E+0000
  2.670098E+0000  1.127089E+0000
 -2.209706E+0000  4.772656E-0001
 -5.441131E-0002 -8.529449E-0001
 -6.239959E-0001 -7.968690E-0001
  8.054954E-0002  4.418355E-0001
  5.029298E-0001  1.294018E+0000
 -2.187515E+0000  2.713326E+0000
 -1.529765E-0001 -1.388143E+0000
 -3.888989E-0001  9.739418E-0001
  1.157860E+0000  1.579499E+0000
  9.490643E-0001  3.338815E-0001
 -1.408236E+0000  2.770343E-0001
 -3.933550E-0001 -1.401509E+0000
 -1.072667E+0000 -1.480068E+0000
  1.315050E+0000  1.113179E+0000
 -3.955465E+0000  1.823788E+0000
  1.173720E+0000 -3.758978E+0000
 -1.594440E+0000 -1.045856E+0000
  1.811788E+0000  4.253670E+0000
 -1.541694E+0000  6.220635E-0001
 -2.537546E+0000 -4.007263E+0000
  4.134811E+0000  1.351482E-0001
 -3.220900E-0001  4.042926E+0000
 -3.655449E+0000 -8.380662E-0001
 -6.517461E-0001 -2.448386E+0000
  2.343148E+0000 -1.117655E+0000
  1.595487E+0000  2.333243E+0000
 -4.073935E+0000  1.066972E+0000
 -3.844735E-0001 -2.369999E+0000
  1.236180E+0000 -2.748735E-0001
  2.862995E+0000  2.843601E+0000
 -5.059388E+0000  4.560678E+0000
 -2.507769E+0000 -9.142372E-0001
  2.625499E+0000 -2.786704E+0000
  2.398549E+0000  4.022652E-0001
 -3.240638E+0000  3.711658E+0000
  2.985044E-0001 -3.712017E+0000
  3.443515E-0001 -1.005413E+0000
  2.631963E+0000  5.997113E-0001
 -3.565245E+0000  2.102157E+0000
 -9.406152E-0001 -1.498910E+0000
 -5.048120E-0001 -3.268469E+0000
  2.465990E+0000  4.347986E-0001
  1.585369E+0000  4.938136E+0000
 -4.394691E+0000 -8.836961E-0001
  9.025236E-0001 -2.492237E+0000
  2.405760E+0000  2.038014E+0000
 -1.676072E+0000  2.431088E+0000
 -2.502440E+0000 -8.451063E-0002
  6.685625E-0001 -3.145014E+0000
  2.008996E+0000  5.411675E-0001
 -6.373830E-0001  2.083136E+0000
 -2.828773E+0000  1.805364E-0001
  3.039280E+0000 -2.907602E+0000
  3.205647E-0001  4.512810E-0001
 -2.377636E-0001  2.192060E+0000
 -2.251795E+0000  9.368359E-0001
  4.304607E-0001 -9.906714E-0001
  2.859877E+0000 -1.819932E+0000
 -1.477080E+0000  3.546580E+0000
 -2.157648E-0001 -6.729808E-0001
 -2.865815E+0000 -3.121527E+0000
  4.278763E+0000 -2.663624E+0000
 -1.318027E+0000  4.640449E+0000
 -2.567868E+0000 -6.496107E-0001
  2.274182E+0000 -2.765843E+0000
  2.379861E+0000 -1.309883E+0000
 -2.218023E+0000  3.117593E+0000
 -7.725000E-0001  1.098809E+0000
  2.236414E+0000 -2.231120E+0000
 -7.034017E-0001 -2.145365E-0001
 -1.513172E+0000  1.448592E+0000
  1.057753E+0000 -5.923191E-0001
 -1.854618E-0001  1.136220E+0000
 -1.130148E+0000 -9.457567E-0001
  1.318099E+0000 -2.284768E+0000
 -8.726648E-0001 -1.229612E+0000
  1.209986E+0000 -7.798272E-0001
  7.636228E-0001  9.006545E-0001
  5.682869E-0001  1.920251E-0001
 -1.247701E+0000 -2.984002E-0001
  1.921049E+0000  5.805691E-0001
 -1.488395E+0000 -6.736500E-0001
  1.833213E+0000 -8.639287E-0001
  7.473751E-0002  1.496943E+0000
 -2.321322E+0000  2.327348E+0000
  4.362145E-0001 -2.813625E+0000
 -1.270223E-0001 -8.157558E-0001
  2.394942E+0000  2.428694E+0000
 -5.506171E-0001  2.810582E-0001
 -5.315482E+0000 -1.512214E+0000
  2.008330E+0000 -4.053065E+0000
  5.031091E+0000  1.977797E+0000
 -1.638620E+0000  4.126821E+0000
 -3.037257E+0000 -7.825977E-0001
  1.410739E+0000 -3.317201E+0000
  1.128042E+0000  2.346415E+0000
 -6.930871E-0002  9.908246E-0001
 -2.096916E+0000  6.323626E-0002
 -4.980536E-0001 -1.521759E+0000
  1.363270E+0000 -1.861263E+0000
 -1.423453E+0000  2.918201E+0000
  9.086446E-0001 -2.506742E+0000
 -2.520172E+0000  2.466384E-0001
  3.546158E+0000 -1.894966E+0000
 -4.853655E-0001  1.925738E+0000
 -1.373081E+0000 -1.405864E+0000
  1.490433E+0000 -3.002800E+0000
  1.967389E+0000  5.258326E-0001
 -1.833732E+0000 -1.153198E+0000
 -1.110947E+0000 -1.322846E+0000
  3.039065E+0000 -2.791690E+0000
 -2.066092E+0000  1.283656E+0000
  1.562319E+0000  1.150659E+0000
 -2.128893E+0000 -7.504549E-0002
 -7.961452E-0001  1.539560E+0000
  1.000769E+0000  2.394107E-0001
  6.829947E-0001 -7.475746E-0001
 -2.469386E+0000 -8.253427E-0001
  3.700882E+0000 -2.632525E+0000
 -4.229449E-0002  2.634941E+0000
 -2.203349E-0001 -5.203683E-0001
 -4.612368E-0001  8.917938E-0001
 -1.347386E+0000 -2.113233E+0000
  1.785471E+0000  9.132420E-0001
 -5.685339E-0001  3.080241E-0001
  6.919263E-0001  3.245339E-0001
 -9.777897E-0001 -9.724212E-0001
 -1.079965E+0000  5.326273E-0001
  1.118994E+0000 -7.590505E-0001
  8.738533E-0001  5.597112E-0001
  3.406161E-0001 -6.583407E-0001
 -9.603740E-0001  8.753409E-0001
 -1.040545E-0001 -1.879670E+0000
  1.053390E+0000 -1.316640E+0000
  1.068224E+0000  1.606093E+0000
  1.900559E-0001  4.205029E-0001
 -5.604980E+0000 -2.144090E+0000
  4.470928E+0000 -4.061876E+0000
  3.789587E+0000  8.760052E-0001
 -4.150299E+0000  7.015857E+0000
  1.604406E+0000 -4.474691E+0000
 -2.719441E+0000 -3.071750E-0001
  4.319189E+0000  1.363886E+0000
 -2.278166E+0000  9.852098E-0001
 -1.047940E+0000 -2.296739E+0000
  1.698436E+0000  1.442512E+0000
  1.129705E+0000  1.390993E+0000
  5.564852E-0001 -9.564857E-0001
 -1.208740E+0000  9.424294E-0001
  1.381807E+0000 -6.124575E-0001
 -2.959208E+0000  1.663325E-0001
  5.536674E-0001  1.478409E+0000
 -1.339731E-0001 -8.891589E-0001
  2.578477E-0001 -3.121973E-0001
 -7.166053E-0001  5.562231E-0001
  4.791488E-0001  3.690166E-0001
 -2.349232E-0001  6.519285E-0001
 -1.768666E-0001  5.062694E-0001
  1.375311E+0000 -3.253912E-0001
 -2.529799E+0000  1.010100E+0000
  4.683624E-0001 -5.038051E-0001
 -8.552130E-0001  1.615395E-0002
  9.441281E-0001 -1.095373E+0000
 -2.222959E+0000  3.453220E+0000
  5.498552E-0001 -5.881203E-0001
 -4.862453E+0000 -3.829231E-0001
  2.810559E+0000 -1.817426E+0000
  5.262349E+0000  1.020879E+0000
 -4.054300E+0000  4.690972E+0000
 -1.364331E+0000 -3.680726E+0000
 -8.403659E-0001 -1.247874E+0000
  2.716382E+0000  6.305592E-0001
 -5.566456E+0000  2.276859E+0000
  1.412860E-0001 -4.892125E+0000
  9.436947E-0001 -1.124577E+0000
  2.065615E+0000  2.326208E+0000
 -2.292122E+0000  3.994671E+0000
 -2.108018E+0000 -2.434160E+0000
  1.430418E+0000 -1.768296E+0000
  1.333430E+0000  2.787036E+0000
 -2.212196E+0000  1.684273E+0000
 -2.212625E+0000 -2.775097E+0000
  1.501077E+0000 -1.258526E+0000
  1.706351E+0000  2.657038E+0000
  2.340350E-0001  1.098465E+0000
 -2.591957E+0000 -1.887272E+0000
  1.613698E+0000 -3.238973E+0000
 -1.862612E-0001  1.525883E+0000
  8.854653E-0001  7.752508E-0001
 -5.303925E-0001 -7.908031E-0001
  2.847728E-0001  2.241674E-0001
 -9.517818E-0001  1.969290E-0001
 -1.657928E+0000 -2.495261E+0000
  1.101358E+0000  1.030659E+0000
  9.409819E-0001  7.269130E-0001
 -2.755199E+0000 -7.416437E-0001
 -1.237511E-0001 -1.035101E+0000
  3.343605E+0000 -6.766475E-0001
 -2.133831E+0000  3.553787E+0000
  2.036997E-0002 -1.689865E+0000
  6.603024E-0002  5.439353E-0002
  3.341386E+0000 -6.569030E-0001
 -3.498750E-0001  3.779345E+0000
 -5.063405E+0000 -1.019250E+0000
  3.425364E-0001 -3.559687E+0000
  3.851784E+0000  1.523827E-0001
 -2.419512E+0000  6.994185E+0000
 -3.143899E+0000 -1.761009E+0000
  4.821057E-0002 -4.479236E+0000
  2.580710E+0000  2.521615E+0000
  1.830690E+0000  2.191995E+0000
 -6.525433E+0000 -2.380791E-0001
  1.453534E+0000 -5.521772E+0000
  5.457599E+0000 -8.406029E-0001
 -2.276286E+0000  4.570623E+0000
 -9.533766E-0001 -1.914806E+0000
 -1.199599E+0000 -2.358232E+0000
  4.470806E+0000 -3.659251E-0001
 -3.478243E+0000  1.788890E+0000
  2.414427E-0001 -2.410356E+0000
  3.321662E-0001 -4.907867E+0000
  3.750801E+0000  5.075476E+0000
  6.981077E-0001  3.888281E+0000
 -5.201330E+0000 -9.153796E-0001
  1.044072E+0000 -3.522573E+0000
  1.116903E+0000  1.827259E+0000
  1.180365E+0000  3.940066E+0000
 -3.995362E+0000 -9.952313E-0001
 -5.839229E-0001 -5.251974E+0000
  5.890467E+0000  1.151556E-0001
 -2.893546E+0000  4.447562E+0000
 -1.223518E+0000 -2.056107E+0000
 -7.153344E-0001 -3.379350E+0000
  1.733070E+0000  9.655481E-0001
 -1.360132E+0000  1.757622E+0000
 -6.731372E-0001 -2.284761E+0000
  2.164790E+0000  7.521232E-0001
 -1.971231E-0001  1.436727E+0000
 -1.584550E+0000 -2.802668E-0001
  1.974927E+0000 -4.416254E+0000
  1.200710E-0002 -6.366358E-0001
  1.875775E+0000  2.880253E+0000
 -3.287637E+0000  2.595255E+0000
 -1.042090E+0000 -2.316485E+0000
  4.357343E+0000 -1.380847E+0000
  5.101726E-0003  2.085729E+0000
 -2.205230E+0000  2.711836E+0000
  7.092129E-0001 -1.426253E+0000
  1.336813E+0000 -1.882362E+0000
  8.084474E-0001  1.652818E+0000
  4.343827E-0001  2.665566E+0000
 -1.996205E+0000 -2.311645E+0000
 -1.113849E+0000 -5.644683E-0001
  2.650956E+0000 -1.605209E+0000
 -6.292662E-0001  3.158195E+0000
 -1.946133E+0000 -2.830642E+0000
 -1.151467E+0000 -7.012788E-0001
  4.956439E+0000 -1.036879E+0000
 -1.794282E+0000  3.213257E+0000
 -3.142640E+0000 -1.986082E+0000
  2.420993E+0000 -4.252013E+0000
  1.658702E+0000  2.781321E-0001
 -1.502066E+0000  2.835128E+0000
 -1.691446E+0000 -1.577619E+0000
  2.759894E-0001 -7.045814E-0001
 -2.217262E-0001  1.167878E+0000
  3.820790E-0001 -2.577166E+0000
 -1.275356E-0001 -3.466244E-0001
  1.853139E+0000  2.177773E+0000
 -1.582144E+0000  2.181678E+0000
 -2.359379E+0000 -2.317847E+0000
  3.009502E+0000 -2.474168E+0000
 -2.662786E+0000  4.144107E+0000
 -1.031977E+0000 -9.737889E-0001
  1.401036E+0000 -5.103989E-0001
  4.013957E+0000  8.819189E-0001
 -1.834508E-0002  1.274518E+0000
 -1.402598E+0000 -1.190505E+0000
  2.883381E+0000 -4.044954E-0002
  6.270619E-0001  3.165782E+0000
 -2.551532E+0000 -1.204243E+0000
 -9.081155E-0002 -2.093138E+0000
  1.085166E+0000  2.061930E+0000
  4.531659E-0001  3.707405E+0000
 -2.861166E+0000 -1.238199E+0000
  1.544500E-0001 -2.319223E+0000
  2.232655E+0000  9.875641E-0002
 -2.513479E+0000  2.695720E+0000
 -1.887630E+0000 -3.268333E+0000
 -1.144737E+0000 -3.183916E+0000
  3.604829E+0000 -4.572294E-0001
 -1.923803E+0000  3.197784E+0000
 -3.201248E+0000 -2.515936E-0001
 -1.544338E+0000 -2.955254E+0000
  3.548077E+0000 -5.284710E-0001
 -5.616378E-0001  3.307706E+0000
 -4.098026E+0000  1.614802E+0000
  7.398328E-0001 -4.871607E+0000
  1.625240E+0000  2.600765E+0000
  3.254397E+0000  6.368825E+0000
 -6.860914E+0000  2.034123E+0000
 -2.465620E+0000 -4.179778E+0000
  5.550696E+0000 -1.916991E+0000
 -1.527770E+0000  8.902755E+0000
 -1.663683E+0000  2.328022E-0001
 -1.198930E+0000 -1.166941E+0000
  2.153415E+0000 -2.067229E+0000
  2.782693E+0000  3.593575E+0000
 -5.207370E+0000  8.447789E-0001
 -1.145023E+0000 -4.713865E+0000
  5.056944E+0000 -5.464823E-0001
  8.422930E-0001  3.865813E+0000
 -5.018031E+0000 -8.953311E-0001
  9.844845E-0001 -5.420295E+0000
  3.084870E+0000 -3.146271E-0001
 -5.438858E-0001  3.141346E+0000
 -2.846975E+0000 -1.334271E+0000
  1.456639E+0000 -1.828105E+0000
  3.231053E+0000  5.461070E-0001
 -1.256191E+0000  2.746993E+0000
 -3.373067E+0000 -1.543044E+0000
  2.563666E+0000 -2.923954E+0000
  3.153519E+0000  2.735867E+0000
 -1.355566E+0000  1.613927E+0000
 -5.154037E+0000 -1.248058E+0000
  3.060884E+0000 -5.518269E+0000
  1.937396E-0001  1.914134E+0000
  6.968697E-0001  2.420889E+0000
 -1.347415E+0000  2.907505E-0001
  1.779837E+0000 -1.986907E+0000
  2.326805E+0000  6.418359E-0002
 -5.670567E-0001 -1.397597E+0000
  2.096489E-0001  1.839173E+0000
 -1.209988E+0000 -9.452339E-0001
  2.181660E+0000 -5.632396E-0003
 -1.858889E+0000  1.982850E+0000
  8.234562E-0001  2.323615E+0000
 -4.066569E-0001  5.158139E-0001
 -2.032869E+0000 -3.579131E+0000
  7.335317E-0001  1.365528E-0001
  3.873520E+0000  2.359943E+0000
 -1.984795E+0000  2.716276E+0000
 -2.808184E+0000 -1.128205E+0000
  3.097903E+0000 -3.431491E+0000
  6.390463E-0001  4.644347E-0001
 -4.828016E-0001  1.452774E+0000
 -1.577797E+0000 -8.613521E-0001
 -9.064189E-0002 -1.042449E+0000
  4.242508E+0000 -1.455956E+0000
 -1.725811E+0000  1.804838E+0000
 -4.026285E-0001  2.491270E-0001
  2.819885E-0001 -1.541931E+0000
  2.036458E+0000  2.792330E-0001
  3.866524E-0001  2.317823E+0000
 -1.508666E+0000  8.408261E-0001
 -3.919571E-0001 -2.715459E+0000
  8.442540E-0001 -1.950104E+0000
  4.268101E+0000  2.402159E+0000
 -3.418889E+0000  8.477941E-0001
 -2.658458E+0000 -3.641673E+0000
  4.213523E+0000 -3.436694E+0000
  1.239384E+0000  4.913476E+0000
 -3.788076E+0000  2.316630E+0000
 -1.312992E+0000 -2.212977E+0000
  2.918209E+0000 -2.104889E+0000
  1.292344E+0000  2.407713E-0001
 -2.365580E+0000  2.293031E+0000
  2.180831E+0000 -1.599505E+0000
 -2.203221E+0000 -4.702226E-0001
  2.897564E+0000 -9.780149E-0001
 -4.340659E-0001  1.314719E+0000
 -1.769721E+0000 -3.498187E-0001
  1.314667E+0000  2.031346E+0000
  8.608102E-0001  5.623108E-0002
  8.516119E-0001 -1.211806E+0000
 -1.434412E+0000  1.942644E+0000
 -8.544149E-0001  8.300571E-0001
 -3.058943E+0000 -1.765384E+0000
 -1.741745E-0002 -1.408887E+0000
  2.138552E+0000 -4.551627E-0001
 -3.201562E-0001  1.787496E+0000
 -3.453870E-0001 -1.073154E-0002
  8.346246E-0001 -1.773446E+0000
 -1.078507E+0000  1.920967E+0000
 -1.497012E+0000 -1.526425E+0000
  2.582363E+0000 -1.299376E+0000
  4.753459E-0001  1.839139E+0000
  2.075618E+0000  1.172190E-0001
 -2.161700E+0000 -3.093109E+0000
  3.534619E+0000  1.868546E+0000
 -6.642129E-0001  2.239566E+0000
 -4.715425E+0000 -1.697946E-0001
  1.586421E+0000 -3.959876E+0000
  4.206300E+0000 -4.942013E-0001
 -1.579082E+0000  5.884763E+0000
 -1.891046E+0000  7.837222E-0001
 -7.772969E-0001 -2.271719E+0000
  2.033600E+0000 -3.774518E-0001
  1.277577E+0000  3.267994E+0000
 -1.049766E+0000  3.749877E-0001
 -7.710336E-0002 -2.969213E+0000
  2.102413E+0000 -6.280212E-0001
 -1.361265E-0001  3.039090E+0000
 -2.349148E-0002 -9.695777E-0001
  3.667359E-0001 -4.005559E-0001
  3.945259E-0001  1.546348E+0000
 -2.087464E+0000  1.718988E+0000
 -3.696430E-0001 -2.425095E+0000
  1.667210E+0000  1.769190E-0001
  2.654279E-0001  2.441342E-0001
 -1.588353E+0000  1.110664E+0000
 -1.995335E+0000 -7.370645E-0001
  1.463317E-0001 -1.232071E+0000
  3.100006E-0001  2.346828E+0000
  4.804497E-0001  1.981240E+0000
 -2.040183E+0000 -2.095873E+0000
  3.194019E-0001 -9.165026E-0002
  8.669918E-0001  1.478310E+0000
 -2.417838E+0000  7.759766E-0001
  3.859424E-0001 -1.513263E+0000
  4.159370E-0001 -5.286501E-0001
  3.043335E+0000  1.439687E+0000
 -3.802408E+0000  6.289507E-0001
  9.374952E-0001 -1.521598E+0000
  8.101337E-0001  1.670951E-0001
 -1.023769E+0000  3.429474E+0000
 -3.352722E-0001  4.113077E-0001
 -2.889521E+0000 -1.743483E+0000
  1.094369E+0000 -2.381541E-0001
  5.065738E-0001  8.004810E-0001
 -2.873418E+0000  2.297582E+0000
  1.237982E-0001 -4.095001E+0000
  1.358157E+0000 -1.989358E+0000
  1.553308E+0000  1.119091E+0000
 -2.718107E-0001  1.223296E+0000
 -3.348655E+0000  2.284394E-0002
  5.356975E-0001 -3.040605E+0000
  3.604167E-0001  2.857428E+0000
  1.192443E+0000  1.361676E+0000
 -4.745881E+0000 -1.294734E+0000
  1.139070E+0000 -1.377659E+0000
  3.387104E+0000  1.918380E+0000
 -7.450506E-0001  1.817685E+0000
 -2.116078E+0000 -2.462257E+0000
  1.826376E+0000 -2.215841E+0000
 -3.024416E-0001  3.415208E+0000
 -1.965293E+0000  2.731690E+0000
 -3.441935E+0000  2.485880E-0002
  5.740357E-0001 -2.314037E+0000
  3.872486E+0000  2.153201E+0000
  7.247163E-0001  3.890148E+0000
 -1.713397E+0000  3.585324E-0001
 -8.358778E-0001 -3.971278E+0000
  3.325673E+0000  1.807406E-0001
 -1.057902E+0000  2.075055E+0000
 -1.428747E+0000  3.485724E-0001
 -8.735661E-0001 -1.108070E+0000
  1.603294E+0000  4.015971E-0001
 -1.328725E+0000  2.611547E+0000
 -1.332164E+0000 -1.875652E+0000
 -4.036515E-0001 -4.354606E+0000
  3.928013E+0000  1.522244E+0000
 -2.076524E+0000  3.571383E+0000
 -7.031956E-0001 -2.143973E+0000
 -3.746375E-0001 -2.691943E+0000
  1.441030E+0000 -1.115416E+0000
  9.630769E-0001  4.518037E+0000
 -3.860563E+0000  2.048447E-0001
  3.359659E-0001 -4.258232E+0000
  6.028015E-0001 -5.674931E-0001
 -1.204934E+0000  4.378460E+0000
 -1.034979E+0000 -9.148939E-0001
  1.641088E+0000 -1.048027E+0000
  1.391097E+0000  2.041466E+0000
 -1.725775E+0000  2.466819E+0000
 -2.374002E+0000 -5.398675E-0001
 -1.265529E+0000 -2.452860E+0000
  1.286715E+0000  3.580816E-0001
  1.067651E+0000  2.449631E+0000
 -1.119274E+0000  4.360333E-0001
 -2.706378E+0000 -3.782122E+0000
  3.472749E+0000 -1.759281E+0000
  8.770858E-0001  5.896940E+0000
 -4.092976E+0000  1.765098E+0000
 -1.598315E+0000 -4.925986E+0000
  1.593597E+0000 -2.021000E+0000
  3.859369E+0000  2.778906E+0000
 -4.933599E+0000  2.732142E+0000
 -2.212440E+0000 -3.975453E+0000
  2.180175E+0000 -5.100166E+0000
  2.571260E+0000  2.896160E+0000
 -5.488921E-0001  3.755546E+0000
 -5.038347E+0000 -4.717089E-0002
  1.397782E+0000 -3.771837E+0000
  3.127921E+0000 -2.544992E+0000
  1.221793E-0001  2.718814E+0000
 -8.625086E-0001 -1.460805E+0000
 -4.185631E-0001 -7.084352E-0001
  2.837497E+0000  9.319346E-0001
 -4.285201E+0000  3.194152E+0000
  8.774026E-0002 -2.838181E+0000
  2.648670E+0000  1.071242E+0000
 -1.327837E+0000  2.795118E+0000
 -1.969616E+0000 -2.788433E+0000
 -6.600512E-0001  1.011290E+0000
  9.975789E-0001  1.246617E-0001
 -2.885680E+0000 -5.930018E-0001
  1.097505E+0000 -2.249889E+0000
  8.648949E-0001  1.676713E+0000
  6.010414E-0001  7.877773E-0001
 -4.184381E+0000 -2.565281E+0000
  3.265822E+0000 -9.659925E-0001
 -1.286482E+0000  1.268404E+0000
 -2.089459E+0000  1.518445E+0000
  9.558259E-0001 -9.924015E-0001
  5.698374E-0002  1.361840E+0000
 -4.169498E-0001 -7.850114E-0001
 -2.375299E+0000 -1.199098E-0001
  1.997725E+0000 -2.786921E+0000
 -8.173885E-0001  8.852176E-0001
  1.777260E+0000  1.677311E-0001
 -1.946049E+0000  1.056488E+0000
 -1.366589E+0000 -1.564844E+0000
  2.460397E+0000 -1.774469E+0000
 -1.553643E+0000  2.735446E+0000
  2.929421E-0001 -5.820393E-0001
 -2.740619E+0000 -1.552233E+0000
  4.707856E+0000 -1.063728E-0001
 -2.133273E+0000  3.243236E+0000
 -3.872642E-0002 -2.006562E-0001
 -1.585692E+0000 -3.376359E+0000
  1.636757E+0000 -2.321096E+0000
  1.316429E+0000  4.145641E+0000
 -1.577560E+0000  1.866977E+0000
 -4.376836E+0000 -3.486152E+0000
  3.921846E+0000 -1.383420E+0000
  3.412510E+0000  2.810539E+0000
 -3.290312E+0000  4.909154E+0000
 -2.043809E+0000 -2.266647E+0000
 -6.557050E-0001 -4.151910E+0000
  2.727825E+0000 -7.980703E-0001
  8.833476E-0001  2.467475E+0000
 -2.582368E+0000 -9.984320E-0001
 -1.983034E+0000 -4.271896E+0000
  3.150645E+0000 -1.499172E+0000
  7.888279E-0001  4.856480E+0000
 -2.980661E+0000 -8.110798E-0001
 -2.596416E+0000 -1.283422E+0000
  3.390969E+0000 -2.471782E+0000
  1.334552E+0000  1.805408E+0000
 -1.722838E+0000  1.173929E+0000
 -3.622575E+0000 -1.888858E+0000
  3.063597E+0000 -2.155735E+0000
  1.160166E+0000  4.709041E+0000
 -3.392494E+0000  2.729035E+0000
 -1.331689E+0000 -3.225384E+0000
  3.859373E+0000 -5.000456E+0000
  1.489379E+0000  3.165330E+0000
 -5.752883E-0001  3.918992E+0000
 -4.796838E+0000 -3.734733E+0000
  3.978665E+0000 -4.846603E+0000
  1.782230E+0000  4.566670E+0000
 -1.620368E+0000  3.728704E+0000
 -3.288086E+0000 -3.362696E+0000
  3.283804E+0000 -3.255302E+0000
  2.280520E+0000  3.780998E+0000
 -4.198485E+0000  3.890650E+0000
 -2.263437E+0000 -5.203825E+0000
  4.412660E+0000 -2.028692E+0000
  3.713316E-0001  5.092835E+0000
 -2.573574E+0000  1.164196E+0000
 -3.189115E+0000 -3.247748E+0000
  3.295969E+0000 -1.834808E+0000
  2.419375E+0000  3.397379E+0000
 -1.805962E+0000  4.144319E+0000
 -1.081999E+0000 -4.329637E+0000
  2.554303E+0000 -4.838210E-0001
  3.122380E+0000  2.334776E+0000
 -3.901313E+0000  2.803951E+0000
  9.534955E-0002 -3.881677E+0000
  3.399907E-0002 -5.137172E-0002
 -1.521575E-0001 -7.943504E-0001
  8.160346E-0001  4.258961E-0001
 -1.275421E-0001 -2.174093E+0000
 -5.517058E-0001  1.572418E+0000
  3.834326E-0001  5.474553E-0001
 -1.251323E+0000  9.138515E-0001
  2.326744E+0000  2.068733E+0000
 -1.451400E+0000  1.283910E+0000
 -1.892060E+0000 -9.963108E-0001
  2.981696E-0001 -2.294427E+0000
  1.277951E-0001 -2.213634E+0000
  1.832372E+0000  2.217143E+0000
 -7.533469E-0001  3.559555E+0000
 -3.652967E+0000 -2.246042E+0000
  3.545608E+0000 -1.868843E+0000
  1.666349E+0000  3.237408E+0000
 -2.776811E+0000  7.632220E-0001
 -2.731601E+0000 -2.473452E+0000
  4.155721E+0000 -1.702540E+0000
 -8.638415E-0001  2.871399E+0000
 -2.359965E-0001  1.639369E-0001
 -1.131707E+0000 -4.105012E+0000
  4.104324E+0000  3.802202E-0001
  1.270567E+0000  4.457967E+0000
 -3.249755E+0000  5.877178E-0001
 -1.147370E+0000 -3.998738E+0000
  2.649664E+0000 -2.990150E+0000
  1.456517E+0000  2.502382E+0000
 -3.536164E+0000  3.770050E+0000
 -1.417171E+0000 -4.142577E+0000
  1.961100E+0000 -1.522381E+0000
  4.260026E+0000  1.488540E+0000
  3.268583E-0001  4.162842E+0000
 -3.996528E+0000 -7.024032E-0001
  7.059303E-0001 -5.520734E+0000
  3.563317E+0000  2.366781E+0000
  4.615855E-0001  5.394425E+0000
 -3.103756E+0000  6.452234E-0001
  4.910681E-0001 -4.074827E+0000
  4.621927E+0000 -1.738426E+0000
 -1.565052E-0002  4.603146E+0000
 -1.514440E+0000  1.677630E-0001
 -6.439014E-0001 -2.078411E+0000
  3.015709E+0000 -8.790681E-0001
  1.248554E+0000  3.127355E+0000
 -2.683258E+0000 -1.605563E-0002
 -3.299968E-0001 -2.242523E+0000
  2.374964E+0000 -1.646268E+0000
 -2.094243E+0000  3.911129E+0000
 -2.436157E+0000 -2.813544E-0001
  1.683812E+0000 -1.186209E+0000
  1.904025E+0000 -1.872611E-0001
  7.113497E-0002  1.746236E+0000
  5.146399E-0001 -1.213493E+0000
 -1.165116E+0000 -1.570529E+0000
 -8.202649E-0001  5.657163E-0001
  2.227757E+0000  9.348772E-0001
 -1.231410E+0000  2.353948E+0000
 -1.455569E+0000 -5.888763E-0001
  2.275704E+0000 -1.795669E+0000
  9.879038E-0003 -6.975837E-0001
  1.853589E+0000 -2.995684E+0000
  6.270282E-0001  1.393685E+0000
  1.932385E+0000  4.922578E-0001
 -9.594777E-0001 -4.342749E-0001
  2.952546E+0000 -1.175111E+0000
  3.472219E-0001  1.119492E+0000
 -3.980271E-0001  8.812794E-0001
 -1.495247E+0000 -1.571308E+0000
  1.301562E+0000 -1.297799E+0000
  2.771912E+0000  6.777453E-0001
 -2.641008E+0000  1.421820E+0000
  8.239527E-0001 -1.642426E+0000
  1.870231E+0000 -8.433655E-0002
 -1.547509E+0000  6.107408E-0001
  2.383184E-0001 -1.748366E+0000
 -1.311768E+0000 -4.077560E-0001
  3.412243E+0000  1.526780E+0000
 -3.887548E+0000 -5.385494E-0001
  7.596801E-0001 -1.073039E+0000
  2.523401E+0000  4.627991E-0001
 -1.818869E+0000  1.748964E+0000
 -2.103062E+0000  6.222564E-0001
 -7.684535E-0002 -4.181535E+0000
  1.003001E+0000  1.134999E+0000
  6.668375E-0001  3.923623E+0000
 -3.098446E+0000  1.321427E-0001
  8.995698E-0001 -1.581140E+0000
  7.244407E-0001 -1.131300E-0001
 -1.605478E+0000  1.219799E+0000
 -1.262673E+0000 -5.490025E-0002
  1.495989E+0000  1.284635E-0001
 -2.912467E-0001  3.468910E+0000
 -3.176452E+0000  4.416994E-0001
 -3.096726E-0001 -3.674207E+0000
  3.247008E+0000  5.155041E-0001
  1.166060E+0000  4.269024E+0000
 -3.443650E+0000  3.203550E-0001
  1.140663E-0001 -4.870016E+0000
  4.755688E+0000  7.754493E-0001
 -3.365498E-0001  5.926958E+0000
 -3.416361E+0000  5.075974E-0001
 -2.981082E-0001 -2.648289E+0000
  2.278908E+0000 -2.068694E-0001
  1.075956E+0000  5.366581E-0001
 -2.490355E+0000  6.459286E-0001
 -3.216235E-0001 -2.573266E+0000
  3.346313E+0000 -1.663798E+0000
 -1.452884E+0000  3.610145E+0000
 -1.502438E+0000  6.020596E-0001
 -1.364165E+0000 -3.244955E+0000
  9.644465E-0001 -7.015843E-0001
  4.215422E+0000  1.728005E+0000
 -3.720051E+0000  2.068562E+0000
 -2.302612E+0000 -3.518530E+0000
  5.222470E+0000 -2.227318E-0001
 -8.171224E-0001  2.804698E+0000
 -4.341640E+0000 -4.620485E-0002
  1.834849E+0000 -4.199363E+0000
  3.427904E+0000  1.707985E+0000
  3.718639E-0001  4.462167E+0000
 -4.043040E+0000 -3.568961E-0001
  1.404362E+0000 -4.107661E+0000
  1.837568E+0000  7.743928E-0001
  9.396243E-0001  3.953053E+0000
 -2.830257E+0000 -5.052971E-0001
 -1.273280E+0000 -2.812048E+0000
  4.286439E+0000  7.011201E-0001
 -1.274840E-0001  6.084677E+0000
 -5.632443E+0000  1.054320E+0000
  2.778478E+0000 -5.126022E+0000
  2.667503E+0000 -8.089405E-0001
 -1.032816E+0000  2.318031E+0000
 -1.745308E+0000 -3.934388E-0001
  6.837409E-0001 -2.824501E+0000
  3.300343E+0000  1.288176E-0001
 -5.974827E-0001  1.927233E+0000
 -2.152275E+0000  7.785258E-0001
 -1.181121E+0000 -1.085648E+0000
  8.535357E-0001 -9.813862E-0001
  8.809252E-0002  1.168691E+0000
 -1.066855E+0000  1.039889E+0000
  7.891625E-0002 -4.856630E-0001
 -7.057452E-0003  2.331385E-0001
 -1.302202E+0000 -2.120568E-0001
  1.000620E-0001 -1.515412E+0000
  1.401657E+0000 -1.744830E+0000
  4.161937E-0001  3.952202E+0000
 -2.866789E+0000  2.360166E-0001
  8.958158E-0001 -2.984909E+0000
  2.562200E+0000  2.914693E+0000
 -8.865288E-0001  1.802352E+0000
  1.199593E+0000 -4.522742E-0001
 -1.007733E+0000 -1.855576E+0000
 -7.167829E-0001  2.071754E+0000
  1.013734E+0000  5.853972E-0001
 -2.502028E+0000 -1.678210E+0000
 -2.788408E-0001 -2.886874E+0000
  3.202049E+0000  6.870701E-0001
 -2.361999E-0001  1.000475E+0000
 -2.640633E+0000  1.405381E+0000
  1.285177E+0000 -8.110562E-0001
  6.115377E-0001 -2.365703E+0000
  2.064071E+0000  3.363590E+0000
 -2.862170E+0000  1.733535E+0000
 -1.359488E-0001 -3.074595E+0000
  1.235695E+0000 -8.612214E-0001
  2.427956E+0000  2.936164E+0000
 -3.753092E+0000  1.817952E+0000
  1.287827E-0001 -3.562339E+0000
  8.989348E-0001 -2.403879E+0000
 -1.153346E-0001  1.858879E+0000
  7.424173E-0001  1.476154E+0000
 -2.939475E+0000 -3.970011E-0001
 -1.357524E+0000 -1.937307E+0000
  3.287971E+0000  1.155775E-0001
 -3.156581E+0000  1.928537E+0000
 -1.238906E+0000 -1.537306E+0000
  2.354577E+0000 -1.496370E+0000
  1.151679E+0000  2.730521E+0000
 -8.322626E-0001  4.715010E-0001
 -2.518049E+0000 -1.163736E+0000
  3.214671E+0000 -2.654917E+0000
  9.115961E-0001  1.292552E+0000
 -1.408461E+0000  1.577924E+0000
 -8.494013E-0001 -2.951661E+0000
  1.860216E+0000 -1.669767E+0000
  2.173895E+0000  2.744266E+0000
 -2.497319E+0000  1.902380E+0000
 -3.176997E+0000 -3.969881E+0000
  3.089847E+0000 -4.760870E+0000
  4.595825E+0000  4.564065E+0000
 -1.736892E+0000  2.838485E+0000
 -3.633962E+0000 -8.378369E-0001
  2.313815E+0000 -2.245770E+0000
  1.196393E+0000  2.610696E+0000
 -1.534126E-0001  1.798690E+0000
 -1.069792E+0000 -1.295138E+0000
  2.077256E+0000 -1.430526E+0000
  1.047543E+0000  2.118224E+0000
 -2.176403E+0000  4.126246E-0001
  3.199797E-0001 -6.022081E-0001
 -1.230632E+0000  8.713175E-0002
 -3.541457E-0001  1.576736E+0000
 -1.090407E+0000 -1.227415E+0000
  2.967246E-0001 -5.768409E-0001
  2.199266E+0000  7.283080E-0001
 -5.069080E-0001  2.963797E+0000
  2.958533E-0001 -1.590665E+0000
  2.504827E+0000 -2.086444E+0000
  7.016833E-0001 -1.113764E-0002
 -6.581232E-0001 -8.945795E-0001
 -2.714429E-0002 -2.274243E+0000
  4.677229E-0002 -1.579033E+0000
  1.797296E-0001  1.484820E+0000
  5.229158E-0001 -2.475392E-0001
 -1.683952E-0002 -5.042392E-0002
  2.032098E+0000  9.992201E-0001
  1.947295E-0001  8.060405E-0002
 -3.394397E+0000 -9.809123E-0001
 -1.164588E-0001 -3.129561E-0001
  2.019555E+0000  1.290770E+0000
 -2.742759E+0000  2.333120E-0001
  6.762891E-0002 -5.326952E-0001
  1.680082E+0000  1.639312E+0000
 -1.353474E+0000  2.573982E-0001
 -1.106245E+0000 -2.133080E+0000
  1.082227E+0000  6.047025E-0002
 -1.889741E-0001  2.405447E+0000
 -1.373911E+0000 -2.876655E+0000
 -2.348581E-0002 -2.783133E+0000
  1.685082E+0000  8.300100E-0001
  6.150864E-0001  2.057569E-0001
 -3.440104E+0000  3.041489E-0001
  6.528592E-0001 -2.871062E+0000
  3.696244E-0001  1.642333E+0000
  4.828869E-0001 -1.877229E-0001
 -9.838876E-0001  2.443116E+0000
  8.317787E-0001 -1.227548E+0000
 -1.629081E+0000  7.962380E-0001
  3.059885E+0000 -1.636512E+0000
 -2.162417E+0000 -1.526879E-0001
 -2.665269E-0001 -1.430157E+0000
  3.354791E-0001 -1.540670E+0000
  8.640854E-0002  3.365583E-0001
  3.692975E-0002  1.712104E+0000
 -6.306962E-0001  9.984525E-0002
 -8.513313E-0001 -3.482898E+0000
  3.153030E+0000  4.036232E-0001
 -5.704454E-0001  2.761445E+0000
 -3.857006E+0000 -1.342154E+0000
  1.113046E+0000 -3.245199E+0000
  1.278455E+0000  1.076883E+0000
 -1.789886E+0000  2.897797E+0000
 -3.059691E+0000 -4.094601E+0000
  2.336888E+0000 -9.185721E-0001
  3.858105E+0000  2.047288E+0000
 -1.380002E+0000  1.944552E+0000
 -1.816650E+0000 -2.789630E+0000
  1.402659E+0000 -1.197158E-0003
  1.888827E+0000  4.929471E-0001
 -9.853421E-0001  1.121235E+0000
 -3.507957E+0000  1.803274E+0000
 -3.479567E-0001 -2.915935E+0000
  2.857905E+0000 -5.522989E-0001
  3.917145E-0001  3.114911E+0000
 -2.170694E+0000 -1.520026E-0001
 -1.060476E+0000 -5.173310E+0000
  2.776061E+0000 -7.543037E-0001
  6.965487E-0001  4.529406E+0000
 -7.592849E-0001  7.016597E-0001
 -3.563887E+0000 -7.912376E-0001
  1.747168E+0000 -7.571693E-0001
  1.807556E+0000  3.087336E+0000
 -1.773149E+0000  2.407310E+0000
 -3.436864E+0000 -2.063115E+0000
  3.585320E+0000 -4.890013E+0000
  4.511765E-0001  4.809516E-0001
 -8.204825E-0001  3.754509E+0000
 -1.663614E+0000 -1.452707E+0000
 -1.716084E+0000 -3.704475E+0000
  4.979504E+0000  1.902147E+0000
 -1.839037E+0000  5.559468E+0000
 -3.077274E+0000 -1.637399E+0000
  9.711218E-0001 -4.044168E+0000
  2.955560E+0000  2.889068E+0000
 -1.304341E+0000  2.504963E+0000
 -3.311202E+0000 -3.230618E+0000
  3.055716E+0000 -3.471661E+0000
  1.823628E+0000  3.904571E+0000
 -9.020962E-0001  4.208302E+0000
 -3.011918E+0000  5.519624E-0001
  8.699301E-0002 -5.568101E+0000
  3.250024E+0000 -1.552565E+0000
  2.670919E+0000  2.144077E+0000
 -2.988030E+0000  9.882444E-0001
 -3.170286E+0000 -1.785277E+0000
  2.594325E+0000 -1.958064E+0000
  2.945306E+0000  3.191392E+0000
 -2.682089E+0000  3.011631E+0000
 -2.138775E+0000 -5.361367E+0000
  2.039026E+0000 -3.787267E+0000
  3.259844E+0000  4.385849E+0000
 -3.487045E+0000  4.182303E+0000
 -1.555635E+0000 -2.578363E+0000
  2.534741E+0000 -3.524840E+0000
  3.611434E+0000  3.383394E+0000
 -1.216783E+0000  3.848827E+0000
 -2.074028E+0000 -3.138904E+0000
 -1.858431E-0003 -2.170567E+0000
  2.222754E+0000  2.040218E+0000
 -1.404701E+0000  3.012622E+0000
 -3.151464E+0000 -4.009771E+0000
  2.538123E+0000 -3.749786E+0000
  1.250023E+0000  6.081848E-0001
 -2.317486E+0000  5.068510E+0000
 -1.310069E+0000 -2.453314E+0000
 -4.261924E-0001 -2.454967E+0000
  2.759934E+0000  1.018185E+0000
  1.264669E+0000  2.478858E+0000
 -2.394504E+0000 -2.833280E-0001
 -1.762231E-0001 -3.563342E+0000
  5.320965E+0000 -1.322681E+0000
 -2.235761E+0000  3.756262E+0000
  1.256353E-0001 -3.837580E+0000
  1.540609E+0000 -7.799497E-0001
  2.137123E+0000  2.591808E+0000
 -1.840963E+0000  2.388771E+0000
 -2.576011E+0000 -1.598348E+0000
  1.362110E+0000 -4.296804E+0000
  1.138060E+0000  4.024265E+0000
 -1.241483E+0000 -1.699314E-0001
 -4.118039E+0000 -1.236831E+0000
  8.355642E-0001 -4.877314E-0001
  1.646202E+0000  2.136145E+0000
 -2.256171E+0000  2.884822E+0000
 -2.012794E+0000 -1.364907E+0000
 -3.611876E-0001 -2.508872E+0000
  9.786477E-0001  1.887156E+0000
 -4.496451E-0001  4.586680E+0000
 -1.845895E+0000 -1.856165E-0001
 -2.529338E+0000 -6.351578E-0001
  3.974550E+0000 -3.335539E+0000
 -8.647603E-0001  1.501178E+0000
  2.683410E-0001 -1.405383E+0000
  6.606723E-0001 -1.125644E+0000
  2.289561E-0001 -5.962623E-0001
 -8.813480E-0001 -1.335570E+0000
 -6.304021E-0001  1.609950E-0001
 -3.978779E-0001  2.078173E+0000
 -2.950730E+0000  1.768800E-0001
 -3.817497E-0001 -2.465012E+0000
  1.643024E+0000  5.247172E-0003
  8.351090E-0001  8.809285E-0001
 -3.788087E+0000  1.068877E+0000
 -1.277966E+0000 -1.347536E+0000
  1.598467E+0000 -1.720235E+0000
  1.040510E+0000 -9.332831E-0002
  3.144336E-0001  1.190653E-0001
 -2.481197E+0000 -1.621376E+0000
  1.075616E+0000 -3.051086E+0000
  3.240568E-0002  2.152897E+0000
  9.920696E-0001 -1.574657E+0000
 -1.194799E+0000  1.630289E-0001
  3.166965E-0001 -5.138097E-0001
 -7.578644E-0001  2.059568E-0001
  3.747274E+0000 -1.870061E+0000
 -8.335954E-0001  1.480355E+0000
  8.793754E-0001  5.929974E-0001
  4.627046E-0001 -1.273661E+0000
  1.728577E+0000  2.484052E+0000
  6.272186E-0001 -4.613796E-0001
 -3.042561E+0000  3.459448E-0001
  4.136574E+0000 -4.464287E-0001
 -1.705492E+0000  1.542432E+0000
  4.593665E-0001 -6.647433E-0001
 -1.264669E+0000 -5.608534E-0001
 -1.721219E+0000  4.404401E-0001
  2.384944E+0000 -9.605187E-0001
  5.220249E-0001  1.651405E+0000
 -9.101429E-0001  7.698045E-0001
 -1.627219E+0000 -2.438806E+0000
 -3.083684E-0001 -8.844171E-0001
  2.714792E+0000 -2.887495E-0001
 -1.227591E-0001  2.318204E+0000
 -2.116054E+0000 -2.178921E+0000
 -5.283629E-0001 -3.041856E+0000
  3.744330E+0000  1.809126E+0000
 -1.666056E+0000  3.201024E+0000
 -2.629069E+0000  1.254284E+0000
 -1.357263E+0000 -3.935794E+0000
  3.946984E+0000 -2.251567E+0000
  5.426073E-0001  1.563901E+0000
 -2.335231E+0000  1.945055E-0001
 -1.592314E+0000 -2.434167E+0000
  3.461352E+0000  3.834028E-0001
 -4.348341E-0001  1.869883E+0000
 -2.688465E+0000  8.862365E-0001
  1.617297E+0000 -2.858096E+0000
 -1.648580E+0000 -3.788622E-0001
  2.769551E+0000  1.772953E+0000
 -2.396287E+0000  3.489684E+0000
 -6.483287E-0001 -2.900874E-0001
 -8.222780E-0001 -5.389244E-0001
  3.532330E+0000 -1.091596E+0000
 -1.493306E-0001  4.432485E+0000
 -3.425751E+0000 -3.042292E-0001
 -2.015462E+0000 -1.752275E+0000
  4.212463E+0000 -3.915936E+0000
  1.347362E+0000  4.518389E+0000
 -2.653450E+0000  1.120115E+0000
  4.532398E-0001 -4.319990E+0000
  2.527527E+0000 -4.251189E-0001
  1.063988E+0000  7.668825E-0001
 -2.599681E+0000  3.149381E+0000
 -2.379105E+0000 -2.869894E+0000
  9.686854E-0001  1.337100E+0000
  1.224636E+0000 -1.888253E-0001
 -1.594500E+0000  6.946714E-0002
 -5.323773E-0002  1.427268E+0000
 -1.865461E+0000 -1.239215E+0000
  1.265218E-0001  1.307292E-0001
  2.020814E+0000  4.014850E-0001
 -2.899457E+0000  1.354049E+0000
  1.262045E-0001 -7.246885E-0001
  7.786449E-0002 -2.717970E+0000
  5.780620E+0000  1.823643E-0002
 -3.457355E+0000  2.413700E+0000
  3.110800E-0001 -2.649113E+0000
  4.993973E-0001  1.532970E-0001
  1.359020E+0000  2.044628E+0000
 -1.676301E+0000  7.008673E-0001
 -2.880257E+0000 -2.361412E+0000
  1.633819E+0000  2.970329E-0001
  6.181150E-0001  3.098330E+0000
 -3.695491E+0000 -6.393284E-0002
  2.825454E-0001 -3.859063E+0000
  1.953025E+0000 -1.116029E+0000
 -1.153983E-0001  3.577708E+0000
 -1.399991E+0000  4.087290E-0001
 -2.221515E+0000 -4.163835E+0000
  4.306861E+0000  1.039299E+0000
  2.340007E+0000  5.054313E+0000
 -6.376368E+0000  2.746310E-0001
  1.592656E-0001 -4.647024E+0000
  5.360161E+0000 -6.812992E-0001
  7.500784E-0001  4.302670E+0000
 -2.271707E+0000  9.982557E-0001
 -4.233799E-0001 -4.015696E+0000
  2.551682E+0000 -1.872367E+0000
  2.701179E+0000  3.894582E+0000
 -1.141765E+0000  2.446453E+0000
 -5.415148E+0000 -6.697146E-0001
  5.395446E+0000 -2.634159E+0000
  5.010086E-0001  3.131339E+0000
 -1.682911E-0001  4.173593E+0000
 -4.023737E+0000 -1.674641E+0000
  3.744543E+0000 -3.871901E+0000
  3.907005E+0000  1.600394E+0000
 -1.281512E+0000  3.078136E+0000
 -3.481418E+0000 -4.477834E-0002
  1.656558E+0000 -3.773169E+0000
  1.451556E+0000  1.126410E+0000
  1.021876E-0002  2.486925E+0000
 -3.093117E+0000  5.782534E-0001
  3.528975E-0001 -2.489648E+0000
  3.832217E+0000  1.019684E+0000
 -3.216386E+0000  3.926036E+0000
 -1.208737E+0000 -2.844469E-0001
  1.219453E-0001 -3.248885E+0000
  1.057291E-0001  1.571158E+0000
  2.635736E+0000  5.523192E-0001
 -2.474563E+0000 -2.559910E+0000
  1.253481E-0001  2.120853E-0001
  1.963977E+0000  4.355766E-0001
 -5.199870E-0001  2.565544E+0000
  3.680671E-0001 -1.367342E+0000
 -1.251026E+0000 -2.723023E+0000
 -4.577618E-0001 -3.275189E-0001
  1.711608E+0000  5.854405E-0001
 -2.255225E+0000  1.261612E+0000
  6.899441E-0001 -1.656777E+0000
 -8.476235E-0001 -1.649931E+0000
  3.324990E+0000  1.808793E+0000
 -2.931094E+0000  2.634858E+0000
 -2.829157E-0001 -2.536282E+0000
 -6.367348E-0001 -7.255660E-0002
  4.174955E+0000  1.497543E+0000
 -1.512741E+0000 -8.402657E-0002
 -1.283731E+0000  1.490627E+0000
  2.240064E+0000 -2.188097E+0000
  2.789002E-0001  2.411097E+0000
 -9.222182E-0001  1.141101E-0001
 -1.320109E+0000  3.129502E-0001
  1.969929E+0000  1.601474E+0000
  5.810473E-0001  4.601466E+0000
  2.988979E-0001  3.196929E-0001
  5.977268E-0001 -3.331794E+0000
  2.292184E+0000  1.152221E+0000
  1.733911E+0000  1.448108E+0000
 -1.298341E+0000  4.643645E-0001
  1.328951E+0000 -2.232547E+0000
  6.803049E-0001 -1.087256E+0000
 -1.774929E-0001  9.424961E-0001
  6.961256E-0001 -2.601068E+0000
 -2.518560E-0001 -5.606997E-0001
  2.994287E+0000  7.268265E-0001
 -1.601143E+0000  1.586366E+0000
 -2.492105E+0000 -8.838692E-0001
  1.925882E+0000 -7.667969E-0001
 -3.136903E-0001  1.352760E+0000
 -1.308857E+0000 -1.411747E-0001
 -8.195757E-0002  1.023900E+0000
  2.363398E+0000 -9.418554E-0001
 -4.285768E-0001 -2.618931E-0001
  1.168151E-0004  2.067021E+0000
  4.620949E-0001 -1.380240E+0000
 -4.099154E-0001 -1.362921E+0000
  7.995407E-0001  1.444508E+0000
  3.308996E-0001 -8.354704E-0002
  2.914078E-0001 -6.976795E-0001
  3.468725E+0000  7.202954E-0001
 -2.503124E-0001  4.604145E+0000
 -1.382179E+0000  1.720895E+0000
 -2.038213E+0000 -2.037836E+0000
  6.531038E-0001 -2.765541E+0000
  4.111863E+0000  1.862375E+0000
 -3.813779E+0000  4.298175E+0000
  9.056507E-0001 -2.523645E+0000
 -8.379819E-0003 -9.945340E-0001
  2.068566E+0000  1.899955E+0000
 -1.459718E+0000 -1.994085E+0000
  7.810193E-0001 -1.790043E-0001
  2.291646E+0000  2.313613E+0000
 -2.991319E+0000  9.226580E-0002
 -8.239887E-0001 -1.610760E+0000
 -8.487544E-0002  1.491034E-0001
  2.087496E+0000  1.194202E+0000
 -2.598032E-0001  2.395633E+0000
 -2.630721E+0000 -1.798460E-0001
  3.996765E-0001 -2.644871E+0000
  5.963923E-0001 -7.967128E-0001
  1.387698E-0001  1.350428E+0000
  3.563256E-0001  1.065098E-0005
  5.689533E-0001 -3.172548E+0000
 -5.993347E-0001  9.282569E-0001
  2.082162E+0000 -2.390996E-0001
 -1.349667E+0000  6.808097E-0001
  1.178730E+0000 -4.576695E+0000
  1.676829E+0000 -6.909310E-0001
  2.258585E+0000  1.051779E+0000
 -2.445873E+0000  3.374428E+0000
 -2.354133E+0000 -3.004390E+0000
 -1.051193E+0000 -1.420257E+0000
  6.386661E+0000 -6.956937E-0002
 -4.456507E+0000  2.796727E+0000
  1.220083E-0002 -1.916270E+0000
  3.493093E+0000 -1.567321E+0000
  1.671993E+0000  1.561799E+0000
  8.313247E-0001 -4.160164E-0002
 -3.148815E+0000  1.948108E-0001
  1.225925E+0000  1.459826E+0000
  1.721683E+0000  9.488978E-0001
 -3.026248E+0000  1.467453E-0001
  2.121676E+0000 -1.224762E+0000
  1.713749E+0000  1.399558E+0000
 -8.283322E-0001  4.146272E-0001
 -7.605522E-0001  2.181285E-0001
  2.904975E-0001 -5.526327E-0001
  5.262372E-0001  2.357908E+0000
 -1.700931E-0001 -1.444582E+0000
 -2.518676E-0001 -1.981030E+0000
  1.063904E+0000  9.171060E-0001
 -3.858644E-0001  2.471778E+0000
 -1.760316E+0000  1.255361E+0000
  9.782999E-0001 -3.477228E+0000
 -1.955082E-0001  1.066331E+0000
  3.077422E+0000  1.132276E+0000
 -3.171042E+0000  5.184074E-0002
 -8.976645E-0001 -3.077603E+0000
  1.708590E+0000  6.083205E-0001
  1.074625E+0000  3.384821E+0000
  2.307484E-0001  2.910464E+0000
 -2.199616E+0000 -3.220052E-0001
  2.773153E+0000 -2.224597E+0000
  1.502744E+0000  1.268300E+0000
 -1.179329E+0000  2.979858E+0000
 -8.853796E-0001 -3.547100E+0000
 -9.519584E-0001 -2.309884E+0000
  4.768574E+0000  2.873078E+0000
 -3.709237E-0001  4.956157E+0000
 -6.183685E+0000  7.344974E-0001
  2.168584E+0000 -5.279528E+0000
  3.585639E+0000  2.312698E+0000
 -4.323894E-0001  4.476032E+0000
 -4.297861E+0000 -3.891472E+0000
  3.134788E+0000 -4.344588E+0000
  3.289767E+0000  4.074860E+0000
 -1.266185E+0000  4.727166E+0000
 -5.016139E+0000 -2.834413E+0000
  1.952403E+0000 -5.273648E+0000
  3.972862E+0000  1.498281E+0000
 -1.032034E+0000  3.026668E+0000
 -4.651997E+0000 -2.086148E+0000
  1.811192E+0000 -6.060592E+0000
  2.304423E+0000  2.092090E+0000
  8.421185E-0001  1.526989E+0000
 -4.970850E+0000 -6.209811E-0001
  2.646409E+0000 -2.869335E+0000
  1.661667E+0000  1.695709E+0000
 -1.688190E+0000  1.252165E+0000
 -1.164470E+0000 -2.052637E+0000
  6.363181E-0001 -2.083293E-0001
  6.687134E-0001 -1.046454E+0000
 -3.445425E-0001  1.091327E+0000
  7.429048E-0001 -1.447704E-0001
 -6.989738E-0002  1.226474E+0000
  2.274806E+0000 -6.512962E-0001
 -1.676529E+0000  9.245878E-0001
  4.910323E-0001 -5.827780E-0001
  7.021621E-0001 -2.324129E+0000
 -1.553950E+0000  2.438531E+0000
  1.876821E+0000 -6.847090E-0001
 -3.351658E+0000  4.151744E-0001
  5.442320E-0001  1.302727E+0000
  5.450229E-0002  1.583745E+0000
  4.498792E-0001  4.372503E+0000
 -1.775895E+0000 -6.945179E-0001
 -1.170963E+0000 -3.531621E+0000
 -7.112120E-0001  1.005653E+0000
  4.000432E+0000  5.196168E-0001
 -3.214778E+0000 -3.530922E-0001
  8.540634E-0001 -4.641552E-0001
  2.967623E+0000  1.769866E+0000
 -4.543553E+0000  2.169546E+0000
 -3.355162E+0000 -1.290774E+0000
  2.323763E+0000 -3.541688E+0000
  1.392559E+0000  1.808287E+0000
  9.857740E-0001  2.256133E+0000
 -2.972565E+0000 -1.147714E+0000
  2.229530E+0000 -8.470521E-0001
  1.126634E+0000  1.591216E+0000
 -4.080981E-0001  1.248421E+0000
 -2.416665E+0000  1.062532E-0002
  1.278473E+0000 -1.746802E+0000
  3.323960E+0000 -2.037489E+0000
  1.131775E-0001  1.271513E+0000
  6.472266E-0001 -5.209538E-0001
 -3.279828E+0000 -1.386631E+0000
  3.682073E+0000 -1.267554E+0000
 -1.255760E+0000  2.449220E+0000
 -3.922881E-0001 -6.919352E-0001
 -1.788186E+0000 -1.709728E+0000
 -2.087895E-0001  8.389245E-0001
  1.287319E+0000  3.331422E-0001
 -2.804019E+0000 -1.948160E-0001
  1.762438E+0000 -3.851235E+0000
 -6.049074E-0001  8.835733E-0001
  5.338356E-0001  2.629289E+0000
 -3.083367E+0000 -1.841708E+0000
 -3.425358E-0001 -4.098450E+0000
  6.205029E+0000 -1.593109E+0000
 -2.733328E+0000  4.010340E+0000
 -2.630794E+0000  7.504850E-0001
 -2.035591E+0000 -2.108715E+0000
  3.133594E+0000 -1.051074E+0000
  1.173440E+0000  3.902056E+0000
 -2.216331E+0000 -3.435115E-0001
 -1.258315E+0000 -4.029857E+0000
  2.578546E+0000 -7.722968E-0003
  7.906591E-0002  2.173983E+0000
 -3.616719E+0000  8.051309E-0001
  8.827087E-0002 -5.027625E+0000
  5.822095E-0001  1.290891E+0000
  2.518684E+0000  3.509980E+0000
 -3.731309E+0000  2.446723E+0000
 -1.543229E+0000 -4.973193E+0000
  5.829866E-0001 -2.405752E+0000
  3.307961E+0000  5.678710E+0000
 -4.304054E+0000  2.276226E+0000
 -4.858961E+0000 -5.596691E+0000
  4.321704E+0000 -4.697703E+0000
  2.153270E+0000  5.945249E+0000
 -8.044864E-0001  9.309162E-0001
 -4.142963E+0000 -1.078703E+0000
  2.928780E+0000 -3.944023E+0000
  1.081997E+0000  2.639248E+0000
 -2.311277E+0000  3.919990E+0000
  1.025594E+0000 -3.598586E+0000
 -7.153552E-0001 -1.208602E+0000
  4.518025E+0000 -5.859813E-0002
 -2.022706E+0000  1.262854E+0000
 -1.219457E+0000 -2.408355E+0000
  7.076802E-0001 -2.612022E+0000
  2.486322E-0001  3.553257E+0000
 -1.349532E+0000  7.439845E-0001
 -7.507682E-0002 -3.242376E-0002
  1.232762E-0001 -8.268020E-0001
 -1.057701E+0000 -7.552331E-0001
  6.139967E-0001 -1.644246E+0000
 -9.791270E-0001 -2.950857E-0001
  2.372852E+0000  1.139459E+0000
 -2.028927E+0000  1.768662E+0000
 -1.289288E-0001 -7.729227E-0001
  1.280660E+0000  1.533477E+0000
 -5.195461E-0001 -6.483589E-0001
 -5.807870E-0001 -6.545778E-0001
 -8.271073E-0001 -2.005792E+0000
  1.201042E+0000  1.823552E+0000
 -1.615912E+0000  8.961321E-0001
 -1.761392E-0001 -7.789727E-0001
  1.554232E-0001 -3.407196E+0000
  1.188824E+0000  1.568001E+0000
  7.762078E-0001  2.582189E+0000
 -9.546157E-0001 -7.236356E-0001
 -2.349890E+0000 -9.468044E-0001
  3.265699E+0000 -1.261846E+0000
 -6.362517E-0001  2.000718E+0000
 -9.488239E-0002  1.270522E+0000
 -1.273717E+0000 -1.047954E+0000
  2.104197E+0000 -2.546398E+0000
  9.330165E-0001  4.692621E-0001
 -6.595730E-0001 -1.112281E+0000
 -2.509234E-0001 -3.095031E+0000
  4.544387E-0001  1.839479E+0000
 -1.803231E-0001 -3.954170E-0001
 -7.106284E-0001 -1.297297E+0000
  2.094687E+0000 -1.049943E-0001
 -1.222359E+0000  3.997595E+0000
 -2.134074E+0000  1.521140E+0000
 -2.094832E+0000 -1.851635E+0000
  2.717080E+0000 -2.390907E+0000
 -1.962952E-0001  2.460100E+0000
 -1.322283E+0000  2.179547E+0000
  1.433941E+0000 -3.687843E+0000
  3.438010E-0001  1.174513E+0000
  1.862230E-0001  3.054378E+0000
 -1.161584E+0000 -1.384943E+0000
  1.199238E+0000  9.671657E-0001
  3.499979E+0000  3.315065E-0001
 -2.873112E+0000  3.038467E+0000
 -2.729569E+0000 -3.554154E+0000
  2.171263E+0000 -1.560646E-0001
  3.744740E+0000  3.729937E+0000
 -3.586649E+0000  1.433944E+0000
 -6.915541E-0001 -4.176633E+0000
  2.471384E+0000 -1.719016E+0000
  8.981364E-0001  1.961009E+0000
 -2.527569E+0000  4.138078E+0000
 -8.524921E-0001 -2.938463E+0000
  1.667489E+0000 -1.213391E+0000
 -9.301563E-0001  9.159229E-0001
  5.920877E-0001  2.311930E-0001
 -2.397490E+0000 -1.032035E+0000
  1.667423E+0000 -2.380942E+0000
 -4.425404E-0001  2.961859E+0000
  7.118571E-0001 -4.564035E-0002
 -2.042455E+0000 -4.803550E-0001
  1.579475E+0000  1.426453E-0002
  8.099974E-0001 -5.098178E-0001
 -9.034529E-0001  1.380709E+0000
 -9.208633E-0002 -7.446943E-0001
  4.720072E+0000  5.607781E-0001
 -1.203504E+0000  3.687062E+0000
 -1.415364E+0000 -1.678215E+0000
  6.238067E-0001 -2.014351E+0000
  1.105352E+0000  5.759817E-0001
  3.392504E+0000  1.507755E+0000
 -7.410344E+0000  3.048250E+0000
  6.026909E-0001 -4.117040E+0000
  5.616021E-0001 -1.297752E+0000
  3.753669E-0001  4.944044E+0000
 -1.942218E+0000  1.197254E+0000
 -3.894442E+0000 -2.798487E+0000
  3.668673E+0000 -2.552351E+0000
  2.875571E+0000  2.705907E+0000
 -2.994244E+0000  2.894279E+0000
  7.515099E-0002 -2.302197E+0000
 -2.414935E-0001  4.485671E-0001
  1.774806E-0001 -5.099804E-0001
 -2.707902E-0002 -5.794728E-0001
 -1.238365E-0001 -1.647535E+0000
 -5.216985E-0001  2.588373E-0001
  1.401636E+0000  1.912606E+0000
 -1.591691E+0000  7.965917E-0001
 -2.703352E+0000 -2.146807E+0000
  9.293096E-0001 -2.580083E+0000
  8.498161E-0001  9.003732E-0001
 -3.723492E-0001  1.313365E+0000
 -2.717783E+0000  4.939885E-0001
  8.952307E-0001 -1.617456E+0000
  6.052840E-0001  9.982907E-0001
  1.931707E+0000  3.150459E+0000
 -3.609886E+0000  1.373975E+0000
 -5.735399E-0001 -2.484137E+0000
  9.216446E-0001  1.487606E+0000
  3.910906E-0001 -5.151528E-0001
 -3.610308E-0001 -9.806504E-0001
  2.893303E-0001 -3.139862E-0001
  6.051897E-0001  4.671144E-0001
 -8.477086E-0001 -5.953442E-0001
 -7.752008E-0001 -5.175252E-0001
  3.728620E+0000  1.720302E+0000
 -1.669918E+0000  2.914849E+0000
 -2.543210E+0000 -4.991081E-0001
  2.369858E+0000 -1.264490E-0001
  2.322878E+0000  3.232478E+0000
 -2.197353E+0000  1.627974E+0000
 -6.536973E-0001 -5.038118E+0000
  8.357231E-0001 -1.338762E+0000
  4.304813E+0000  6.597037E-0001
 -1.904037E+0000  4.759230E+0000
 -1.918347E+0000 -2.473590E-0001
 -3.156244E-0001 -4.797315E+0000
  3.733449E+0000 -7.145844E-0001
  3.069814E+0000  2.380610E+0000
 -4.976893E+0000  1.492439E+0000
  7.112434E-0001 -4.488271E+0000
  1.171438E+0000  1.143386E+0000
  1.503285E+0000  1.181901E+0000
 -3.921381E+0000 -4.839862E-0001
  5.142277E-0002 -3.233015E+0000
  1.757552E+0000 -2.440401E+0000
 -2.094863E+0000  2.995732E+0000
  1.074463E+0000 -9.503583E-0001
 -1.676247E+0000 -3.339700E-0001
  1.711706E+0000  6.786049E-0001
 -1.106989E+0000  1.252911E+0000
 -9.167561E-0001  1.050523E-0001
  8.492268E-0001  5.867302E-0001
 -1.983456E+0000  3.508173E-0002
  1.495609E+0000 -1.142437E+0000
  1.093789E-0001  1.622178E+0000
 -2.524631E+0000  3.185473E-0001
  1.161586E+0000 -4.100086E+0000
 -1.310582E+0000  1.068200E+0000
  2.126777E+0000 -1.663184E+0000
 -2.871910E-0001 -1.966163E+0000
 -2.268549E+0000  2.060647E+0000
  1.335992E+0000 -1.655891E+0000
 -2.646804E+0000  1.365756E-0001
 -4.740076E-0001 -2.437087E+0000
  6.664081E-0001  8.015838E-0001
 -2.593042E-0001  2.428081E+0000
 -2.735823E+0000 -1.125661E-0001
  1.993361E+0000 -1.719141E+0000
  1.109787E+0000  1.440468E+0000
  5.318189E-0001  1.723109E-0001
 -1.735330E+0000  1.571775E+0000
  7.728512E-0001 -1.127790E+0000
  2.792452E+0000 -1.010751E+0000
 -2.408987E+0000  3.575378E+0000
  6.045207E-0001 -1.544416E+0000
 -2.198665E-0001 -1.272763E+0000
 -1.114890E-0001  6.141844E-0001
  1.872369E+0000  1.467140E+0000
 -1.713761E-0001  1.383104E+0000
 -9.583019E-0001  1.875286E-0001
  1.363536E-0001 -3.832159E+0000
  1.268070E+0000 -6.797549E-0001
  2.051015E+0000  1.363163E+0000
  5.798031E-0001  4.047140E-0001
 -2.908376E+0000  6.578567E-0001
  1.893625E+0000 -9.376749E-0001
  2.756626E+0000 -2.094043E-0001
  1.381641E-0001  3.546294E+0000
 -1.962133E+0000 -1.805306E+0000
 -1.791384E+0000 -2.433760E-0001
  2.067227E+0000 -8.161356E-0001
 -8.129400E-0001 -1.424978E-0002
 -7.595806E-0001 -1.091720E+0000
  1.533823E+0000 -1.436395E+0000
  8.796261E-0003  1.298341E+0000
  3.151345E-0002 -5.157233E-0001
  3.262946E+0000  1.347243E+0000
 -9.746939E-0001  2.588831E+0000
  1.745652E-0001 -1.659251E+0000
  8.492769E-0001 -2.106186E+0000
  1.684975E+0000  2.688097E+0000
 -5.070648E-0001 -1.622497E+0000
  1.107624E-0001 -3.291388E+0000
  9.856236E-0001  2.619551E+0000
 -6.647969E-0001  3.424380E-0001
 -1.359658E+0000  7.200885E-0001
  2.953414E+0000 -4.962957E-0001
 -2.287360E+0000 -4.964504E-0001
  6.013636E-0002 -2.050560E+0000
  2.358189E+0000  6.419698E-0001
 -9.510147E-0001  3.263860E+0000
  6.441676E-0001 -1.135792E+0000
 -3.304071E+0000  5.026662E-0001
  8.023073E-0001 -9.885291E-0001
  7.043905E-0001 -5.854728E-0001
  1.023719E+0000  1.775467E+0000
  1.173871E-0001  1.792825E+0000
 -6.895649E-0001  5.890672E-0002
 -4.802776E-0001 -9.930118E-0001
  7.355936E-0003  6.507065E-0001
 -8.644833E-0001  8.135160E-0001
  4.825353E-0001 -1.497629E+0000
 -2.565106E+0000  3.918363E-0001
  2.387883E+0000 -4.866895E+0000
  8.664380E-0001 -5.975173E-0002
  9.412232E-0001  2.768826E+0000
 -2.045955E+0000 -4.111393E-0001
  5.713795E-0001 -1.306578E+0000
 -9.145965E-0002  1.795453E+0000
  1.300290E-0001  7.305950E-0002
 -4.565638E-0001  6.266821E-0001
 -2.765085E-0002 -3.938348E+0000
 -7.265333E-0001  7.460734E-0001
  4.466557E-0001  3.634882E+0000
 -1.356372E+0000 -5.116263E-0001
 -1.995633E+0000  3.282111E-0001
  8.317536E-0002 -4.040330E-0001
  4.874306E-0001 -1.447371E+0000
 -5.858940E-0001  1.129423E+0000
  1.308089E+0000 -6.351425E-0001
 -3.285925E+0000  3.079897E-0001
  8.862656E-0001  1.000467E+0000
 -7.824482E-0001  1.715294E+0000
 -9.641283E-0001  1.248747E-0001
 -2.270870E+0000 -1.623728E+0000
  3.182520E+0000 -4.877075E-0001
  2.008112E+0000  2.791857E+0000
 -2.855341E+0000  2.442702E+0000
 -5.366795E-0001 -3.391270E+0000
  5.088177E+0000  1.759237E+0000
 -2.337112E+0000  1.154847E+0000
 -1.346610E+0000 -7.933636E-0002
 -1.882449E+0000 -1.855157E+0000
  4.418654E+0000  1.217899E+0000
 -9.125485E-0001  2.250181E+0000
 -1.620718E+0000 -1.964131E+0000
  2.451609E+0000 -2.415449E+0000
  4.813820E+0000  1.689249E+0000
 -7.262020E-0001  3.217271E+0000
 -3.083509E+0000 -3.015281E+0000
  3.168651E+0000 -1.035781E-0001
 -1.109448E+0000  2.285165E+0000
 -1.865713E+0000  2.039444E+0000
  2.918269E-0001 -9.462149E-0001
 -5.542719E-0001 -1.010081E+0000
 -1.661845E-0001  1.803613E+0000
  1.301758E+0000  3.540976E+0000
 -6.125636E-0001 -1.625814E+0000
 -1.711225E+0000  5.218876E-0001
  2.674291E+0000 -1.155394E-0001
 -1.276044E+0000  4.185908E+0000
 -6.871551E-0001 -5.550163E-0001
  7.791866E-0001 -4.616536E+0000
  9.134369E-0001  2.063549E+0000
  3.410811E+0000  2.294043E+0000
 -4.306230E+0000  8.500965E-0001
  1.638218E+0000 -4.588169E+0000
 -1.946828E-0001  1.107530E-0001
  1.295019E+0000  2.080813E+0000
 -7.192586E-0001 -5.465089E-0001
 -2.668101E+0000 -2.584050E+0000
  1.836806E+0000 -1.852222E+0000
  1.050212E+0000  1.927543E+0000
 -1.825025E+0000  1.519126E+0000
  4.363385E-0001 -3.994630E+0000
  1.955285E+0000  1.391510E+0000
  9.455975E-0001  9.723185E-0001
 -1.860022E+0000  7.789564E-0001
 -9.977545E-0001 -2.336648E+0000
  2.270857E+0000 -5.567626E-0001
 -7.749321E-0001  2.470158E+0000
 -1.006551E+0000 -1.919112E+0000
  1.290408E+0000 -1.212360E+0000
  6.707367E-0001  2.268470E+0000
 -1.460649E+0000  1.691325E+0000
 -3.731332E+0000 -2.617438E+0000
  3.283318E+0000 -1.462478E+0000
  6.158086E-0001  3.497635E+0000
 -5.331408E-0001  8.333395E-0001
 -8.696200E-0001 -2.308056E+0000
  1.042922E+0000 -2.099108E+0000
  1.843822E+0000  1.596973E+0000
  8.454863E-0001  1.652751E+0000
 -1.500508E+0000 -6.568664E-0002
  2.053135E+0000 -3.135346E+0000
  1.535961E+0000  2.406801E+0000
  9.122945E-0001 -1.104634E-0002
 -3.065381E+0000  1.171385E+0000
 -1.758758E+0000 -1.031990E+0000
  3.696012E-0001 -4.282657E-0001
 -3.322991E-0001  1.912196E+0000
 -3.855652E-0001 -1.156661E+0000
 -2.774703E+0000  6.914250E-0001
  2.020475E+0000  3.781509E-0002
 -9.222934E-0001  3.651353E+0000
 -4.771136E+0000  1.843729E+0000
  1.029321E+0000 -3.529935E+0000
  1.161716E+0000 -7.595769E-0002
  6.720222E-0001  3.050782E+0000
 -1.505817E+0000  1.951278E+0000
 -1.181724E+0000 -2.364844E+0000
  2.524547E+0000  4.869072E-0001
 -6.665782E-0001  3.344188E+0000
 -9.651122E-0001 -5.959773E-0002
 -2.586302E-0001 -1.031599E+0000
 -2.139658E-0001  6.635870E-0001
 -7.567175E-0001 -9.148234E-0001
 -4.516602E-0001 -1.321837E+0000
  2.350404E+0000  1.444107E+0000
 -2.971541E+0000  2.037725E+0000
  1.217379E+0000 -1.706438E+0000
 -1.422109E+0000 -9.978945E-0001
  6.028037E-0001  1.791647E-0001
 -1.278360E+0000 -1.733686E-0001
  2.001232E-0001  1.968783E+0000
  1.409084E+0000  1.234285E+0000
 -5.520417E+0000 -4.930043E-0001
  2.115222E+0000 -2.472956E+0000
  2.450111E+0000  1.336512E+0000
 -3.179509E+0000  8.069086E-0001
 -1.190573E+0000 -3.403889E+0000
  1.495615E+0000 -2.176755E+0000
  1.497043E+0000  4.627136E+0000
 -5.342591E-0001  2.297701E+0000
 -4.951509E-0001 -1.018390E+0000
  8.689921E-0001 -3.444937E+0000
  5.159213E-0001  1.836865E+0000
 -8.521786E-0001  2.104615E+0000
  1.095135E+0000 -3.301074E+0000
  1.505024E+0000 -1.147310E+0000
  1.622983E+0000  2.684768E+0000
  1.653038E-0001 -3.448182E-0001
 -3.386375E+0000  6.845087E-0001
  1.638076E+0000 -3.180264E+0000
  1.821079E+0000  2.072158E+0000
  1.365544E+0000  3.784945E+0000
 -3.964476E+0000 -3.215158E+0000
  1.884978E+0000 -5.811713E+0000
  5.287302E+0000  4.559799E+0000
 -2.097291E+0000  5.265374E+0000
 -3.422465E+0000 -2.186917E+0000
  1.610920E-0001 -4.269562E+0000
  5.771899E+0000  8.796821E-0001
 -2.282221E+0000  4.696317E+0000
 -1.591013E+0000 -2.197673E+0000
  1.120347E+0000 -7.728085E-0001
  1.544560E+0000  3.121839E+0000
 -5.296319E-0001  4.110603E+0000
 -3.427711E+0000 -3.222839E+0000
  1.771730E+0000 -3.111761E-0001
  4.133773E+0000  4.458001E+0000
 -4.475810E+0000  2.997732E+0000
 -1.925584E+0000 -3.067341E+0000
  3.023156E+0000 -2.765474E+0000
  1.821653E+0000  4.729200E+0000
 -3.017565E+0000  2.418680E+0000
 -4.042796E+0000 -3.170685E+0000
  3.093848E+0000 -2.681847E+0000
  3.181128E+0000  2.538566E+0000
 -3.341130E+0000  2.528352E+0000
  4.568090E-0001 -2.541034E+0000
  1.800685E+0000  2.774912E-0001
  2.361494E+0000  2.295216E+0000
 -2.583681E+0000 -1.308606E+0000
 -6.211355E-0001  9.866067E-0001
  3.192548E+0000 -2.381018E+0000
 -9.790922E-0001  2.457164E+0000
 -1.744024E+0000 -3.487404E+0000
 -2.102483E-0001 -2.551944E-0001
  2.531007E+0000 -1.946477E-0001
 -4.361971E-0001  6.630728E-0002
 -1.566610E+0000  8.259450E-0001
 -2.645481E+0000 -1.516850E+0000
  1.704530E+0000 -1.532103E+0000
 -8.122561E-0001  1.122382E+0000
  1.169699E-0001  5.094237E-0001
 -2.642600E+0000  2.349827E-0002
  4.761895E-0002 -7.608940E-0001
  2.621455E-0001 -2.238180E+0000
  1.603381E+0000  1.413151E+0000
 -2.139582E+0000  2.219453E+0000
  1.238971E+0000 -9.255715E-0001
 -6.294251E-0001 -1.508483E+0000
  1.376441E+0000  1.548352E+0000
  2.536051E+0000  3.236491E-0001
 -4.005774E-0001  1.825304E-0001
 -1.339625E+0000  1.954325E-0001
  7.922440E-0001 -4.130985E-0001
 -2.056038E+0000 -9.521607E-0001
  6.845825E-0001 -1.262104E+0000
 -4.374086E-0001  1.065537E+0000
 -5.624738E-0001  4.679954E-0001
 -6.906157E-0001 -1.587187E+0000
  6.576276E-0002 -2.283072E+0000
  2.020862E+0000 -3.536919E-0001
 -9.653770E-0001 -1.570573E-0001
  6.470026E-0002 -1.178862E+0000
 -5.600014E-0001 -1.167448E+0000
  1.009108E+0000 -1.006987E+0000
 -1.399167E+0000  1.698406E+0000
 -1.734990E+0000  6.530342E-0001
  4.516244E-0001 -3.016250E+0000
  1.104138E+0000 -1.774408E+0000
  1.200313E+0000  2.695724E+0000
 -2.326414E+0000 -8.200648E-0001
  3.043200E-0001 -2.495920E+0000
  3.445192E+0000  5.846505E-0001
 -7.916811E-0001  3.357076E+0000
 -2.664308E+0000 -2.117734E-0001
 -1.073780E-0001 -2.001606E+0000
  2.944069E+0000 -4.704467E-0001
  1.682866E+0000  3.323285E+0000
 -4.071136E+0000 -8.451215E-0001
  3.840719E+0000 -4.972248E+0000
  2.602542E+0000  1.284269E+0000
 -1.495129E+0000  5.069021E+0000
 -1.912938E+0000 -2.215549E+0000
  1.037424E+0000 -1.900429E+0000
  3.150301E+0000  1.451840E+0000
 -3.268144E+0000  2.861095E+0000
 -7.987148E-0001 -2.653294E+0000
 -2.057102E+0000  2.136471E+0000
  3.061311E+0000  8.200477E-0001
 -3.304587E+0000 -5.313693E-0001
  1.395600E+0000 -7.106548E-0001
  8.521809E-0001  1.460090E+0000
 -3.704226E+0000  1.523667E+0000
 -4.104346E-0001 -2.379122E+0000
  6.249191E-0002  4.237392E-0001
  2.858159E+0000 -2.110949E+0000
 -2.614324E+0000  4.902101E+0000
 -8.700067E-0001 -1.341154E+0000
 -1.125779E+0000 -2.602645E+0000
  1.679390E+0000 -7.836653E-0001
  2.394700E-0002  4.458541E+0000
 -4.262476E+0000  3.064351E-0001
  2.341729E+0000 -5.429551E+0000
  6.140534E-0001  5.721525E-0001
  1.228446E+0000  1.818093E+0000
 -4.066726E+0000  8.340371E-0001
 -1.484319E+0000 -4.274682E+0000
  2.517870E+0000  3.176473E-0001
  2.372364E+0000  3.535646E+0000
 -5.893710E+0000  7.793098E-0001
  2.653747E+0000 -5.680529E+0000
  3.346109E+0000  2.782043E-0002
  2.360537E-0001  4.821945E+0000
 -4.795094E+0000 -4.202661E-0002
 -5.851449E-0001 -4.296857E+0000
  1.100957E+0000 -2.241747E-0001
 -1.652346E-0002  2.359147E+0000
 -4.012143E+0000 -1.409170E+0000
  1.356338E+0000 -3.404860E+0000
  3.888663E+0000 -1.233702E+0000
 -2.162534E+0000  2.900536E+0000
  6.841714E-0001 -2.426869E-0002
 -2.210506E+0000 -2.623154E+0000
  2.518044E+0000 -6.557324E-0001
  1.109036E+0000  9.288417E-0001
 -2.112152E+0000  3.047427E-0001
 -2.120608E+0000 -1.569368E+0000
  2.052899E+0000 -1.621090E+0000
  9.134744E-0001 -2.070157E-0001
 -1.967184E+0000  2.626425E+0000
  7.839469E-0001 -8.556566E-0001
 -8.896457E-0001  1.680030E+0000
  2.803980E+0000  4.426387E-0001
 -3.420117E+0000 -8.123118E-0001
 -1.067760E+0000  4.068007E-0002
  2.909354E+0000 -7.048201E-0001
 -3.269135E+0000  1.455565E+0000
  3.301439E-0001 -9.175246E-0001
 -2.253719E+0000 -4.568941E-0001
  1.008749E+0000 -3.503160E-0001
  1.804201E-0001  2.957523E+0000
  3.064671E-0001 -3.380144E-0001
 -2.543345E+0000  6.687509E-0001
  1.919725E+0000  5.239724E-0001
 -1.148508E+0000  3.423361E+0000
 -2.468412E+0000 -7.938365E-0001
  2.715854E+0000 -1.088990E+0000
  2.714598E+0000  2.797505E+0000
 -1.312423E+0000  4.624039E+0000
 -3.993110E+0000 -2.026075E+0000
  8.154124E-0001 -3.330020E+0000
  2.550967E+0000 -1.809697E-0001
  5.529351E-0001  1.043229E+0000
 -2.358234E+0000 -1.446383E-0001
  6.980711E-0001 -2.600087E+0000
  2.922622E+0000  5.641608E-0001
  2.344068E+0000  2.894037E+0000
 -3.798212E+0000  7.422042E-0001
  1.062115E+0000 -3.529536E+0000
  2.261257E+0000  2.001542E+0000
  2.409893E-0003  2.095368E+0000
 -5.971122E-0001 -4.004358E+0000
  1.714319E+0000 -3.401603E+0000
  2.376351E+0000  8.773012E-0001
 -6.326634E-0001  8.521362E-0001
 -2.387089E+0000 -1.023510E+0000
  1.489912E+0000 -1.167193E+0000
  1.754340E+0000  2.346363E+0000
 -2.118476E+0000  1.533041E-0001
 -4.139053E+0000 -3.165686E+0000
  4.527606E+0000 -2.050645E+0000
  7.042429E-0001  1.485208E+0000
  1.252035E-0001  1.289925E+0000
 -2.609785E+0000 -1.379077E+0000
  8.220334E-0001 -3.144784E-0001
  9.967510E-0001  9.879178E-0002
 -2.538827E+0000  2.109544E+0000
  2.829460E+0000 -1.344519E+0000
 -2.767347E+0000  1.561176E+0000
  2.039644E+0000 -2.483846E+0000
  7.566092E-0001 -1.078028E-0001
  1.530470E+0000  2.690129E+0000
 -2.457236E+0000 -1.860377E+0000
 -2.250716E+0000 -3.341236E+0000
  6.485620E+0000 -2.374599E+0000
 -3.647539E+0000  4.910456E+0000
 -3.897825E+0000 -4.351560E-0002
  1.893576E+0000 -3.146769E+0000
  1.523904E+0000  1.204052E+0000
  1.242444E+0000  3.150219E+0000
 -5.165842E+0000 -9.928431E-0001
  1.080112E+0000 -5.339896E+0000
  1.819421E+0000  2.282274E+0000
  7.614753E-0001  3.117316E+0000
 -4.418139E+0000 -2.881075E+0000
  1.363140E+0000 -2.053262E+0000
  1.413526E+0000  2.439155E+0000
 -1.272565E+0000  3.138501E+0000
 -1.523326E+0000  2.925571E-0001
 -4.405706E-0001 -3.677968E+0000
  3.467125E-0001  1.977666E+0000
  2.748500E-0001  6.754912E-0001
 -4.300460E+0000 -1.261891E+0000
  2.726549E+0000 -2.354444E+0000
  1.266807E+0000  3.157352E+0000
 -4.315097E-0001  9.970960E-0001
 -2.540878E+0000 -2.945898E+0000
  1.794614E+0000  5.173911E-0001
  1.130930E+0000  3.727555E-0001
 -1.640409E+0000  5.680837E-0001
  4.154005E-0001 -1.201754E+0000
  6.105610E-0001  2.558636E-0001
  2.154993E+0000  2.814410E+0000
 -2.021402E+0000  1.492645E+0000
 -1.494288E+0000 -1.991914E+0000
  1.995897E-0001 -3.428595E+0000
  2.803708E+0000  1.669871E+0000
 -2.132435E+0000  1.006059E+0000
 -1.225943E+0000  1.048704E+0000
  1.445834E+0000 -2.817973E+0000
  2.736349E+0000  3.574389E-0001
 -1.445008E+0000  1.206508E+0000
 -1.787791E+0000 -1.401785E+0000
  3.754361E+0000  8.267481E-0001
 -1.739797E-0001  1.730478E+0000
 -3.548485E+0000 -2.381979E+0000
  2.267134E+0000 -4.349676E+0000
  3.401801E+0000  2.119799E+0000
 -1.421519E+0000  3.389789E+0000
 -3.352698E+0000 -1.766926E+0000
 -1.181659E-0001 -5.006159E+0000
  4.530268E+0000  1.807279E+0000
 -9.526167E-0001  4.403869E+0000
 -5.448480E+0000 -1.441037E+0000
  2.062940E+0000 -3.089924E+0000
  2.497316E+0000  3.226850E+0000
 -1.147054E+0000  3.299161E+0000
 -1.513234E+0000 -2.227257E+0000
  5.872317E-0001 -5.752424E-0001
  3.534748E+0000 -5.757627E-0001
 -4.137046E-0001  5.056663E+0000
 -4.109798E+0000  4.699665E-0001
  1.083027E+0000 -7.981704E-0001
  1.258870E+0000  1.618784E-0001
  1.688644E-0001  2.409384E+0000
 -2.745838E+0000 -1.175392E-0001
  1.178378E+0000 -1.550415E+0000
  1.313945E+0000 -1.652906E+0000
 -6.646313E-0001  1.170855E+0000
 -2.633457E+0000  9.782160E-0001
  1.280685E+0000 -1.485687E-0001
 -2.705875E-0001  2.529328E+0000
 -1.275263E+0000 -2.038460E+0000
  8.689013E-0001  6.265929E-0001
  1.733566E+0000 -1.193359E+0000
 -3.758052E-0001  1.986486E+0000
 -1.151839E+0000 -1.152881E+0000
 -2.319732E+0000 -1.696127E+0000
  1.974329E+0000 -1.507381E+0000
  3.220445E+0000  5.095544E-0001
 -3.363896E+0000  2.059147E+0000
 -1.850334E+0000 -3.515261E+0000
  1.251272E-0001 -1.741972E+0000
  3.015558E+0000  2.480910E+0000
 -5.183390E+0000  4.058176E+0000
 -5.466699E-0001 -4.216618E+0000
  4.420918E+0000 -1.504391E+0000
  1.502796E-0003  3.041880E+0000
 -3.597233E+0000  9.320453E-0001
 -1.824661E+0000 -3.909347E+0000
  3.888265E+0000 -1.779157E+0000
  3.073626E+0000  3.465639E+0000
 -4.053206E+0000  1.912584E+0000
  1.350688E+0000 -4.045288E+0000
 -1.010238E+0000  2.212556E-0001
  3.742516E+0000  3.233950E+0000
 -4.623480E+0000  2.516311E+0000
 -5.991769E-0001 -3.031891E+0000
  4.148939E+0000 -1.091386E+0000
  6.661848E-0001  1.722829E+0000
 -2.390379E+0000  9.623885E-0001
  6.478428E-0001 -8.537444E-0001
  1.912545E+0000 -9.902321E-0001
 -1.482012E+0000  9.437128E-0002
  1.256801E+0000 -1.216283E+0000
 -3.719892E-0002  1.620275E+0000
 -9.581983E-0001  3.047952E+0000
  1.916367E-0001 -3.014549E+0000
 -2.561696E+0000 -1.700962E+0000
  4.221788E+0000 -5.263170E-0001
  2.214842E-0001  4.672924E+0000
 -2.412801E+0000 -4.607578E-0001
 -1.033179E+0000 -1.060565E+0000
  3.105641E+0000 -8.333780E-0001
 -3.461191E-0001  1.458027E+0000
  7.080672E-0001  2.751696E+0000
 -2.988584E+0000 -1.191209E+0000
  1.582754E+0000 -2.071034E+0000
  2.726264E+0000  1.900210E+0000
 -7.695697E-0001  3.723069E+0000
 -2.864146E+0000 -3.777250E+0000
  3.635238E+0000 -4.715148E+0000
  2.855464E+0000  4.264639E+0000
 -1.136775E+0000  2.003781E+0000
 -5.764417E+0000 -4.549538E+0000
  6.253425E+0000 -3.388163E+0000
  2.821064E+0000  6.098632E+0000
 -2.728576E+0000  1.472394E+0000
 -2.165856E+0000 -5.118749E+0000
  4.853266E+0000 -1.666943E+0000
  1.506271E+0000  4.771771E+0000
 -4.242760E+0000  2.685098E+0000
 -3.748780E-0001 -6.161646E+0000
  1.920520E+0000 -1.740450E+0000
  3.194832E+0000  4.023222E+0000
 -2.507873E+0000  3.224020E+0000
 -3.693519E+0000 -3.160484E+0000
  1.805036E+0000 -5.822307E+0000
  4.083474E+0000  2.444761E+0000
 -2.641639E+0000  4.473123E+0000
 -3.207767E+0000  2.191396E-0001
  2.609302E+0000 -3.356577E+0000
  1.990542E+0000  7.897493E-0001
  6.128537E-0001  1.689347E+0000
 -1.980423E+0000 -1.112051E+0000
  2.014122E+0000 -2.318970E+0000
  5.414652E-0001 -7.134877E-0002
  7.128750E-0001  2.172689E+0000
 -2.581125E+0000  1.984793E+0000
  1.571742E+0000 -1.658792E+0000
  1.135167E+0000  2.154325E+0000
 -1.316953E+0000 -1.840488E+0000
  2.294870E-0001 -1.121428E+0000
  3.947137E+0000 -2.185907E-0001
 -7.655603E-0001  7.582680E-0001
 -8.955066E-0001  1.033610E+0000
  9.381781E-0001 -9.372448E-0001
  6.348720E-0001  8.019250E-0001
 -4.482025E-0002  1.426352E+0000
 -3.488044E+0000  2.615918E+0000
  2.266689E+0000 -4.650390E-0001
 -5.468618E-0001  4.178421E-0001
  2.399076E+0000  1.738691E+0000
 -9.194961E-0001  1.008398E+0000
 -1.516900E+0000  8.778776E-0001
  1.541222E+0000 -2.167641E+0000
 -9.931704E-0001 -6.463633E-0001
 -3.455936E-0002  9.896240E-0001
  8.339187E-0001 -2.152592E-0001
  1.445669E-0001 -1.994585E-0001
 -7.796546E-0002  1.183707E+0000
 -2.334614E+0000  4.612459E-0001
  1.282568E+0000 -1.204209E+0000
 -6.305291E-0001  1.145620E+0000
  5.396870E-0001 -7.504499E-0001
 -5.410180E-0001 -1.333644E-0001
 -1.912180E+0000 -4.070653E-0001
  1.866857E+0000 -1.538961E+0000
  2.045929E+0000  6.192739E-0001
 -1.589640E+0000  1.673233E+0000
 -5.074384E-0001 -1.754089E+0000
 -2.805339E-0001 -1.489639E+0000
  1.112194E+0000  2.340352E+0000
  5.064920E-0001  1.130388E+0000
 -6.545137E-0001  1.037863E-0001
 -1.171001E+0000 -4.519924E-0001
  1.766277E+0000 -1.902795E+0000
  1.191506E+0000  2.911061E+0000
  1.004936E+0000  2.725772E+0000
 -2.979023E+0000 -3.294029E-0001
  4.168189E-0001 -5.086669E+0000
  3.338999E+0000  1.780079E+0000
 -6.676912E-0001  5.133128E+0000
 -2.450573E+0000  1.235256E+0000
 -7.383782E-0001 -2.450121E+0000
  1.632159E+0000  7.220994E-0001
 -4.844864E-0001  1.240388E-0001
  9.006572E-0001  1.804072E+0000
 -2.226970E+0000  6.417340E-0001
  5.665120E-0001 -2.566406E+0000
 -3.821923E-0001 -2.062678E+0000
  2.689090E+0000  1.231358E+0000
 -3.343753E+0000  1.469010E+0000
 -2.103760E+0000 -8.140396E-0001
  2.319099E-0001 -2.520502E+0000
  2.033775E+0000  6.429243E-0001
 -1.835368E+0000  3.575022E+0000
 -1.655149E+0000 -1.343743E+0000
 -6.813580E-0001 -2.306030E+0000
  1.488486E+0000 -2.997381E-0001
  1.542196E+0000  2.368258E+0000
 -4.521710E-0001  8.163327E-0001
 -2.431486E-0002 -1.665491E+0000
  7.748558E-0001 -1.432318E+0000
  1.749582E+0000  2.341499E+0000
 -1.829041E+0000  2.755202E+0000
  5.735699E-0001 -1.379833E+0000
  2.514823E-0001 -5.290873E-0001
  1.222341E+0000  3.076506E+0000
 -1.332106E+0000  5.923094E-0001
 -1.175524E+0000 -2.174545E+0000
  7.321444E-0001 -1.309379E+0000
  3.490774E+0000 -1.267951E+0000
 -2.415847E+0000  4.346935E+0000
 -1.299508E+0000 -1.239383E+0000
 -5.753424E-0001 -1.706826E+0000
  3.367488E+0000  1.117208E+0000
 -1.096529E+0000  1.268544E+0000
 -2.631147E+0000 -2.771830E-0002
  6.425013E-0001 -1.318086E+0000
 -1.507957E-0001  3.089088E+0000
 -1.990108E+0000  6.515391E-0001
 -2.074674E-0001 -2.184300E+0000
  3.608680E+0000  8.592894E-0001
  2.284967E-0001  1.832606E+0000
 -1.095338E+0000 -3.317405E+0000
  2.483279E+0000  1.455316E+0000
 -1.298756E+0000  1.947312E+0000
 -1.281113E+0000 -1.120401E+0000
 -3.814306E-0001  4.930635E-0001
  3.086871E+0000 -1.443461E+0000
 -2.267664E+0000  4.730709E-0001
 -1.157241E-0001  1.135006E+0000
 -4.209314E-0001 -1.511783E+0000
 -1.591719E-0001 -1.209840E+0000
  1.849738E+0000 -8.196869E-0002
  1.759511E+0000  3.247814E+0000
 -3.015186E+0000  8.311271E-0001
  9.348289E-0001 -6.368637E+0000
  2.780898E+0000 -2.355937E-0001
  4.640011E-0001  5.423213E+0000
 -9.694459E-0001  1.236698E+0000
  4.746694E-0001 -2.033626E+0000
 -1.667911E+0000  2.291102E-0001
  3.078849E+0000 -2.856974E+0000
  1.388852E-0001  2.079203E+0000
 -1.121685E-0001  2.566559E+0000
 -1.285702E-0001 -2.778294E+0000
  1.654593E+0000 -9.345872E-0001
  1.112910E+0000  1.605582E-0001
 -3.375335E-0001 -3.191065E+0000
  3.448020E-0001 -2.796073E+0000
  9.155360E-0001 -1.073800E+0000
 -2.768820E+0000  8.238395E-0001
  1.872004E+0000  7.418771E-0001
 -1.920367E+0000 -3.005241E-0001
  7.848889E-0002 -1.396865E-0001
 -5.348053E-0001  4.776796E-0001
 -2.135154E+0000  1.650205E+0000
  1.202543E+0000 -1.198682E+0000
 -6.439906E-0001 -1.289536E-0002
  1.369798E+0000  1.287409E+0000
 -2.292603E-0001 -2.014115E-0002
 -2.604200E+0000 -8.046101E-0001
  3.356217E+0000 -1.958583E+0000
  1.080746E+0000  8.651998E-0001
 -3.019588E-0001  2.274605E+0000
  2.297999E-0001 -1.518024E+0000
 -5.766548E-0001 -4.904071E-0001
  2.165496E+0000 -1.286873E+0000
  2.077640E+0000 -1.109753E+0000
 -1.334881E+0000  1.108426E+0000
  1.968549E-0001  7.827858E-0001
 -2.433490E+0000  3.033362E-0002
  1.180741E+0000 -1.620555E+0000
  4.483947E-0001  5.561221E-0001
  1.439844E+0000 -3.426697E-0001
 -5.959677E-0001  1.132588E+0000
 -3.148890E-0001 -5.557181E-0001
  1.327055E+0000  4.102975E-0001
  1.607034E+0000 -5.089300E-0001
 -2.357340E+0000 -2.716185E+0000
  3.367815E+0000 -1.870698E+0000
  2.476021E+0000 -6.824025E-0001
 -2.065401E+0000  2.449121E-0001
  6.664684E-0001 -1.011823E-0001
 -1.233576E+0000 -4.087839E+0000
  3.126983E+0000 -4.735311E-0001
  2.627652E-0001  2.598277E+0000
 -3.299570E+0000  3.021280E+0000
 -1.507557E+0000 -4.689860E+0000
  1.389373E+0000 -1.685205E-0001
  3.015560E+0000  2.857808E+0000
 -2.681715E+0000  1.603617E+0000
 -3.585931E-0001 -6.207108E+0000
  1.516341E+0000 -2.718281E+0000
  4.795613E+0000  4.364223E+0000
 -4.451341E+0000  3.396877E+0000
 -1.151784E+0000 -4.032312E+0000
  2.657584E+0000 -4.184725E+0000
  8.753403E-0001  3.252165E+0000
 -1.046224E+0000  1.745092E+0000
 -4.053963E+0000 -2.348137E+0000
  4.273120E+0000 -3.074241E+0000
  2.173143E+0000  5.348867E+0000
 -2.297977E+0000  4.002993E+0000
 -2.685006E+0000 -4.707037E+0000
  1.974577E+0000 -1.287525E+0000
 -2.622277E-0002  1.526649E+0000
 -1.277398E+0000 -7.098882E-0001
 -1.288517E-0001 -9.176125E-0001
  6.007222E-0001 -1.004997E+0000
 -2.056682E+0000  2.820904E+0000
  4.487069E-0001 -9.506938E-0001
 -1.408993E+0000  6.020576E-0001
  3.628542E+0000 -6.847636E-0001
 -2.734127E+0000  1.427701E+0000
 -3.897869E+0000 -1.183983E+0000
  2.035398E+0000 -1.569952E+0000
  7.824390E-0001 -6.955526E-0001
  2.010792E-0001  2.061860E+0000
 -9.076830E-0001 -2.357550E+0000
 -2.330045E+0000  1.491718E+0000
  3.406032E+0000  4.484391E-0001
 -9.967624E-0001  3.522668E+0000
 -2.596444E-0001 -5.291274E-0002
 -3.324207E+0000 -5.261428E-0001
  3.712896E+0000 -3.388430E-0001
 -2.671384E-0001  1.707636E+0000
 -2.956522E+0000 -1.565437E-0001
  1.498635E+0000 -3.270442E+0000
  1.052821E+0000  7.392525E-0001
  2.439371E+0000  2.996877E-0001
 -1.858402E+0000  2.152016E+0000
  7.661257E-0001 -1.237565E+0000
 -2.854716E-0001 -2.508911E+0000
  9.145879E-0001 -1.194270E+0000
  2.076669E+0000 -2.060956E+0000
 -4.374443E-0001 -9.638475E-0001
 -5.441350E-0001  1.876860E+0000
 -5.203998E-0001  1.409047E+0000
 -5.988504E-0001 -1.696939E+0000
 -6.616441E-0001 -1.988451E+0000
  3.226580E+0000 -2.549084E-0001
 -2.863467E+0000  1.760729E+0000
  9.626002E-0002 -2.204480E+0000
 -8.641315E-0001 -5.521273E-0001
  7.835809E-0001  8.937461E-0001
  2.345544E-0001  3.203874E+0000
 -3.547287E+0000 -2.035033E+0000
  2.017088E+0000 -3.050111E+0000
  3.286835E+0000  1.256597E+0000
 -1.987440E+0000  4.128064E+0000
 -1.035975E+0000 -7.543901E-0001
  5.037120E-0001 -1.539768E+0000
  3.304998E+0000 -1.117552E+0000
 -6.220412E-0001  1.383625E+0000
 -9.693959E-0002 -7.939799E-0001
  1.628236E+0000 -1.016155E+0000
  8.290649E-0001  1.262574E+0000
 -7.205431E-0001  3.691605E+0000
  7.901066E-0002 -2.080357E+0000
 -2.843582E+0000 -3.894535E-0001
  2.409781E+0000 -1.939917E+0000
  1.411874E+0000  1.609403E+0000
 -1.447175E+0000  1.742823E+0000
 -1.247751E+0000 -8.142469E-0001
  1.910951E+0000 -1.008847E+0000
 -2.142700E-0001  2.194285E+0000
 -1.904428E+0000 -3.420285E+0000
  9.132790E-0001 -1.657939E+0000
  3.526118E+0000  2.998968E+0000
 -2.892601E+0000  2.371249E+0000
 -1.886506E+0000 -2.720082E+0000
  2.390544E+0000 -1.928697E+0000
  1.511622E-0001 -2.753692E-0001
 -1.107469E+0000  8.182309E-0001
 -1.641224E+0000  1.888258E-0001
 -2.650311E-0001 -1.797292E+0000
  1.649245E+0000 -1.037623E-0001
 -8.770669E-0001  1.505322E+0000
 -2.442939E+0000 -9.119590E-0001
  2.480730E+0000 -1.611822E+0000
  2.115163E+0000  2.101025E+0000
 -2.773294E+0000  2.186666E+0000
 -2.283127E-0001 -3.958277E+0000
  1.214160E+0000 -1.511434E+0000
  2.773893E+0000  2.251423E+0000
 -3.174824E+0000  2.964037E+0000
 -2.571026E+0000 -4.452538E+0000
  2.508925E+0000 -1.599616E+0000
  8.960681E-0001  1.860182E+0000
 -2.348292E+0000  2.940582E+0000
 -3.895926E+0000 -4.918665E+0000
  1.631760E+0000  2.354711E-0001
  2.501678E+0000  1.532189E+0000
 -7.991104E-0002  3.636346E-0001
 -3.642655E+0000 -3.302167E-0001
  2.719914E+0000 -2.254282E+0000
  2.179440E+0000  1.600433E+0000
  9.886446E-0001  2.432859E+0000
 -2.815370E-0001 -1.234446E+0000
 -1.617956E+0000 -2.788051E+0000
  2.534694E+0000 -8.064333E-0001
 -1.150431E+0000  3.514344E+0000
 -2.091796E+0000 -9.647654E-0002
  7.108025E-0002 -1.191484E+0000
  1.405522E+0000 -2.205448E-0001
  7.340446E-0001  3.104031E+0000
 -3.642307E+0000  6.210618E-0001
 -2.372522E-0001 -2.171446E+0000
  1.815160E+0000 -1.125096E+0000
  3.463138E+0000  2.463307E+0000
 -3.150463E+0000  7.537924E-0002
 -2.369915E+0000 -2.538959E+0000
  2.903524E+0000 -1.070286E+0000
  2.409489E+0000  4.332608E+0000
 -3.749997E+0000  6.043199E-0001
  6.144853E-0001 -4.378715E+0000
  1.602975E+0000  7.503745E-0001
  2.608895E+0000  1.601578E+0000
 -4.843376E+0000  1.210743E+0000
 -4.216850E-0001 -3.719650E+0000
  2.796915E+0000 -7.169363E-0001
 -3.079303E-0001  1.214579E+0000
 -4.070206E+0000  4.273659E-0001
  8.107955E-0001 -2.597794E+0000
  1.668361E+0000  8.957890E-0001
  6.421019E-0001  8.074092E-0001
 -1.363736E+0000  1.342679E+0000
  8.335826E-0001 -1.186616E+0000
 -2.911106E-0001  1.288764E+0000
  1.132665E+0000 -1.436445E+0000
 -1.650534E+0000  3.007178E+0000
  5.658740E-0001 -3.651343E-0001
 -1.519435E+0000 -8.619237E-0001
  9.627177E-0001  2.173958E-0001
  1.065352E+0000  8.540526E-0001
 -1.569823E+0000  9.812052E-0001
 -4.549952E-0001 -1.869223E+0000
  3.720447E+0000 -3.020718E+0000
 -4.974882E-0001  1.380655E+0000
 -2.136817E+0000 -1.687385E+0000
  8.491020E-0002 -3.647250E+0000
  2.022674E+0000 -9.553660E-0001
 -1.747627E-0001  6.110994E-0001
 -1.431214E+0000 -3.887332E-0001
 -2.693946E+0000 -4.713730E-0001
  4.780285E+0000 -2.281603E+0000
 -2.541224E+0000  1.009116E+0000
  1.139970E+0000 -9.187057E-0001
  1.182740E-0001 -2.471606E+0000
  4.935888E-0001  1.875092E+0000
  1.224609E+0000 -1.031705E+0000
 -4.942745E-0001  2.416261E+0000
 -4.343750E-0001 -2.987419E+0000
  9.182050E-0001 -2.042427E+0000
 -3.456496E-0001  2.486368E+0000
 -1.299465E+0000  2.528021E+0000
  1.155468E+0000 -2.514806E+0000
  1.156249E+0000  1.052989E+0000
  2.374949E+0000 -7.890224E-0002
 -4.160200E+0000  4.073151E+0000
  7.910853E-0001 -1.696824E+0000
  9.680318E-0001 -2.862820E-0001
 -1.668947E-0002  2.000856E-0001
 -1.172425E+0000 -9.243494E-0001
  2.082973E+0000 -1.789380E+0000
 -7.624378E-0001  6.970800E-0001
 -1.824394E+0000  1.313043E+0000
  1.466842E-0002 -2.380566E+0000
  1.432579E+0000 -1.883650E+0000
  1.080579E+0000 -2.987363E-0001
 -6.953033E-0001  2.658813E+0000
  6.015128E-0001 -3.248613E+0000
 -1.549364E+0000 -1.103540E+0000
  6.454727E+0000 -1.943067E+0000
 -2.822072E+0000  6.866946E+0000
 -1.206090E+0000 -3.301194E-0001
 -6.377418E-0001 -4.981388E+0000
  4.019045E+0000 -5.966364E-0001
  2.886136E+0000  2.184737E+0000
 -5.113107E+0000  1.735008E+0000
 -8.419093E-0001 -3.250599E+0000
  2.444134E+0000 -1.756693E+0000
  1.594435E+0000  1.272420E+0000
 -1.380207E+0000  3.154348E+0000
 -4.264188E+0000 -3.130874E+0000
  4.551053E+0000 -4.726569E+0000
  1.957660E+0000  4.042651E+0000
 -3.312448E+0000  9.371379E-0001
 -2.244742E+0000 -4.686549E+0000
  5.775062E+0000 -1.671030E+0000
  4.660818E-0001  3.716458E+0000
 -4.517613E+0000  3.922706E-0002
 -1.426809E-0001 -1.930460E+0000
  3.356139E+0000 -3.540522E+0000
  1.303751E+0000  1.552576E+0000
  2.483807E-0001  3.035980E+0000
 -4.216720E+0000  1.313612E-0001
  1.910938E+0000 -5.794637E+0000
  5.053632E+0000  1.181870E+0000
 -8.248078E-0001  2.521296E+0000
 -3.959056E+0000  6.100832E-0001
  2.537684E+0000 -5.690219E+0000
 -2.783951E-0002  2.359881E+0000
  2.824908E-0001  1.392184E+0000
 -3.810578E+0000  6.419605E-0001
  1.218538E+0000 -3.499872E+0000
  2.520943E+0000  1.377172E+0000
 -5.705546E-0001  4.087659E+0000
 -2.870159E+0000  2.649831E-0001
  6.425557E-0001 -2.110877E+0000
  2.034509E+0000 -6.768197E-0001
  6.492617E-0001  3.391812E+0000
 -4.225800E+0000  1.405501E-0001
 -1.238236E+0000 -3.483928E+0000
  5.744354E+0000 -1.824412E+0000
 -7.301875E-0001  3.194683E+0000
 -2.829057E+0000  1.566420E-0001
  2.682363E-0001 -5.497039E+0000
  7.792736E-0001 -8.180652E-0001
  3.457639E+0000  2.233706E+0000
 -4.196491E+0000  2.524523E+0000
 -1.559873E+0000 -7.472600E-0001
  2.350877E+0000  7.320313E-0002
 -3.894656E-0001 -4.294019E-0001
 -9.114660E-0001 -8.931402E-0001
  1.410675E-0001 -1.310611E+0000
  8.876730E-0001 -1.878842E+0000
  1.108379E+0000  1.195712E+0000
 -2.488227E+0000 -5.285377E-0001
  2.097972E+0000 -1.512563E+0000
  3.802065E-0001 -2.871909E-0001
 -1.654058E+0000  2.189063E+0000
  1.265828E+0000 -4.364902E-0001
 -2.640511E+0000  5.098110E-0001
  2.500734E+0000 -3.921260E-0001
  1.225165E-0001  2.087498E+0000
  9.191624E-0001  6.223027E-0001
 -3.847836E+0000 -7.823956E-0001
  1.599218E+0000 -2.799471E+0000
  1.160217E+0000  5.007678E-0001
  4.953911E-0001  1.616146E+0000
 -5.060235E-0002 -2.229875E+0000
 -1.823974E+0000  1.903398E+0000
  1.799056E+0000  6.677774E-0001
  5.140328E-0001 -8.731889E-0001
 -2.375602E-0001  2.288102E-0001
  2.113495E+0000 -8.816216E-0001
 -1.276954E+0000  1.464795E+0000
 -1.117097E+0000  5.946948E-0002
  1.546067E+0000 -2.506109E+0000
  5.692977E-0001  2.959991E-0001
  4.369293E-0001  1.907314E+0000
 -9.672691E-0001 -1.762137E+0000
  6.607550E-0001 -1.211552E+0000
  1.409818E+0000  2.340762E+0000
 -1.250070E+0000  1.466150E+0000
 -1.232886E+0000 -3.584292E+0000
  4.163548E+0000  1.812535E+0000
 -1.201520E+0000  4.008849E+0000
 -1.432977E+0000  1.133064E+0000
 -5.025309E-0001 -3.132607E+0000
  1.030661E-0001  1.152003E-0001
 -1.116406E+0000  1.395323E+0000
  4.010158E-0001 -6.033738E-0001
 -1.135562E+0000 -2.878842E-0001
  1.491063E+0000 -3.466403E+0000
 -1.045228E+0000  6.831421E-0001
  4.679924E+0000  2.215014E-0001
 -5.292180E+0000  5.683692E-0001
  1.982978E+0000 -2.195950E+0000
  9.970926E-0001 -8.017857E-0001
 -8.654853E-0001  2.313049E+0000
 -2.611639E-0001 -2.683840E-0001
 -6.281071E-0001 -3.118794E+0000
  2.523448E+0000 -4.799931E-0001
  1.237786E+0000 -1.227808E-0001
 -2.654879E+0000  1.833148E+0000
  1.054978E+0000 -1.294917E+0000
 -1.109485E+0000  4.422251E-0001
  1.728781E+0000  1.282576E+0000
 -2.246364E+0000 -1.418183E+0000
  1.116182E-0001 -1.909703E+0000
  3.049340E+0000 -7.759307E-0001
 -4.880189E-0001  2.734035E+0000
  7.005207E-0002 -4.627383E-0002
  2.244272E-0001 -1.517140E+0000
 -1.609472E+0000  8.656687E-0001
  2.452256E+0000 -2.113638E+0000
 -1.071788E+0000 -3.571752E-0001
  1.290788E+0000 -2.214139E+0000
 -1.700825E+0000  9.858249E-0001
 -3.009672E-0001 -1.262430E+0000
  7.948704E-0001  3.419051E-0001
 -4.986192E-0002  2.079465E+0000
  1.358847E-0001 -2.339598E+0000
  1.051863E+0000 -6.630612E-0001
  7.031415E-0002  1.057177E+0000
 -7.073094E-0001 -1.686221E+0000
 -7.413537E-0001  9.362030E-0001
  5.789873E-0001 -9.954620E-0001
 -3.309757E-0001 -3.465686E-0001
  6.857817E-0001  2.885708E+0000
 -4.170949E-0001  2.803539E-0001
 -1.789553E+0000 -1.244140E+0000
  9.046504E-0001  2.884512E-0001
  1.244551E+0000  6.695975E-0001
 -1.336080E+0000  4.614297E-0001
 -2.710424E+0000 -4.300776E-0002
  5.655894E+0000 -3.759001E+0000
 -6.903110E-0001  4.877052E+0000
  9.624781E-0002  2.957525E+0000
 -3.765122E+0000 -2.789048E+0000
  2.961129E+0000 -1.997056E+0000
 -6.493817E-0001  2.158835E+0000
  3.621793E-0001  1.887613E+0000
 -1.479709E+0000 -1.296669E+0000
  1.547735E+0000 -2.086006E+0000
  5.883058E-0001  2.748076E+0000
 -1.028163E+0000 -2.001440E-0001
 -3.547561E+0000 -8.145560E-0001
  3.437342E+0000 -1.823991E-0001
 -1.707019E-0001  2.065729E+0000
  7.735471E-0001  3.092815E+0000
  1.976899E+0000 -2.245643E+0000
 -2.777470E-0002  3.268410E-0001
  3.036014E+0000  1.313936E+0000
 -3.283372E+0000  2.223232E+0000
  9.598614E-0001 -3.087427E+0000
 -8.363499E-0001 -3.928113E-0001
  9.316730E-0001  1.534111E+0000
  7.584470E-0001 -2.062953E+0000
 -1.049007E+0000  3.007133E-0001
  9.628490E-0001  8.135094E-0001
 -2.800671E+0000 -1.393355E+0000
  1.597816E+0000 -2.605447E+0000
 -1.833694E-0001  8.992683E-0001
  5.030828E-0001 -4.037448E-0001
 -3.980978E+0000 -5.583271E-0001
  9.920437E-0001 -1.288096E+0000
  2.629101E+0000 -7.451045E-0001
 -3.861484E-0001  7.544861E-0001
  2.218787E+0000  1.078735E+0000
 -2.585606E+0000  1.993511E+0000
  1.484347E+0000 -1.478505E+0000
  1.338075E+0000 -1.599088E-0001
 -9.570689E-0001  2.080507E+0000
 -8.915864E-0001  3.786614E-0001
 -2.005985E-0001 -3.383865E-0001
  1.511044E+0000 -7.457137E-0001
 -4.156621E-0001  2.547333E+0000
 -1.286894E+0000 -1.195988E+0000
  1.436926E+0000 -3.408875E+0000
  6.639292E-0001  2.526852E+0000
 -1.252456E+0000  2.129630E+0000
 -1.072816E+0000 -2.862749E+0000
  2.563470E+0000 -1.183570E+0000
  1.818091E+0000  1.040288E+0000
 -4.192227E+0000 -1.866553E-0001
 -1.614280E+0000 -2.059919E+0000
  1.833038E+0000 -4.776078E-0001
 -1.155823E-0001 -1.384287E-0001
  6.839221E-0003  5.959146E-0003
 -1.097996E+0000  8.606123E-0001
 -1.497488E+0000 -1.275033E+0000
 -4.044082E-0001 -1.754315E+0000
  2.127746E+0000  3.621987E-0001
  2.651597E-0001  4.227754E+0000
 -2.606909E+0000  1.323846E-0001
  3.679223E-0001 -2.527646E+0000
  1.370454E+0000  2.214984E+0000
  1.815738E-0001  4.189905E+0000
 -2.024382E-0001  3.621326E-0001
 -2.821826E+0000 -4.334716E-0001
  2.611499E+0000 -3.555244E+0000
  1.492047E+0000 -1.440889E-0001
  4.830660E-0001 -5.061349E-0001
 -1.363685E+0000 -9.082423E-0001
  3.197827E+0000 -2.301442E+0000
 -2.092893E+0000  1.073774E+0000
  1.917304E+0000 -2.947898E-0001
  1.477913E-0001 -2.494990E+0000
  3.937206E-0001 -1.110678E+0000
 -3.584149E-0001 -1.011976E-0001
 -3.037692E+0000  9.542443E-0001
  1.182404E+0000 -2.554532E+0000
 -2.675665E+0000  2.170747E+0000
  2.239322E+0000  4.993492E-0001
  4.718340E-0001  1.280540E+0000
 -3.498434E+0000 -2.588490E+0000
  3.737417E+0000 -2.641224E+0000
  1.220440E+0000  3.798501E+0000
 -2.570436E+0000 -8.245600E-0003
 -1.100055E+0000 -3.365839E+0000
  4.563448E+0000 -1.237872E+0000
  2.505799E+0000  3.273890E+0000
 -4.820798E+0000  3.375186E+0000
  1.506566E+0000 -2.493036E+0000
 -7.612290E-0001  9.379341E-0002
 -8.370398E-0001 -9.490155E-0001
 -5.904933E-0001  2.370701E-0001
 -5.257742E-0001 -1.491292E+0000
  1.370603E+0000  3.813502E-0001
 -1.558016E+0000 -5.045998E-0001
  3.198005E+0000 -1.561867E+0000
 -3.778003E+0000  1.390224E+0000
  1.672683E+0000 -2.512541E-0001
 -7.094291E-0001  3.459372E+0000
  2.734011E-0001  2.560416E-0001
  1.112410E+0000 -1.105770E+0000
  2.058958E+0000 -2.065641E-0001
 -1.311679E+0000  3.181545E+0000
 -2.532636E+0000  1.697431E+0000
 -1.410588E+0000  5.742038E-0002
  2.590603E-0001 -1.176989E+0000
  2.407799E+0000  2.144406E+0000
 -3.214432E-0002  2.053348E+0000
 -2.788509E+0000 -1.577871E+0000
  2.273231E+0000 -2.143288E-0001
  1.525409E+0000  1.028163E+0000
 -1.823144E+0000  1.943689E-0001
 -5.217474E-0001 -2.025881E+0000
  9.436375E-0001 -1.976194E+0000
  9.719012E-0001  1.600253E+0000
 -8.617538E-0001  1.286253E+0000
 -3.639073E+0000 -8.903908E-0001
  3.286516E+0000 -2.507795E+0000
 -2.462286E-0001  4.360758E+0000
 -1.172818E+0000 -1.123900E+0000
 -1.048285E+0000 -4.611365E+0000
  2.898364E+0000 -8.359302E-0001
  7.513686E-0001  3.947306E+0000
 -6.016085E+0000  2.445376E+0000
  1.790282E+0000 -4.866873E+0000
  6.766082E-0001  7.567763E-0001
  1.893462E-0002  4.155689E+0000
 -2.134648E+0000  3.341183E-0001
  1.566419E-0001 -1.227337E+0000
  1.938319E+0000  1.540081E+0000
  6.576378E-0001  1.935986E+0000
 -1.780708E+0000 -2.599301E+0000
 -2.308892E+0000 -1.444110E+0000
  3.221914E+0000 -1.136861E+0000
 -1.273007E+0000  1.988733E+0000
  2.078978E-0001 -1.237273E+0000
  3.033958E-0001 -1.643312E+0000
 -1.153286E+0000  2.325131E+0000
  6.509936E-0001  1.826373E+0000
 -1.359255E+0000  2.581512E+0000
  2.177625E-0001 -9.969989E-0001
  2.182918E-0001 -2.537387E+0000
 -2.735337E-0001  2.682751E+0000
  1.228670E+0000 -4.436206E-0001
 -1.683042E+0000 -1.302952E-0001
  1.525784E+0000  3.947567E-0002
 -7.637069E-0001  8.875345E-0001
  6.678252E-0001  1.060079E+0000
 -2.290299E+0000  2.026599E+0000
 -3.409830E-0001 -2.782964E+0000
  1.133814E+0000 -1.130668E+0000
  2.912359E-0001  1.942314E+0000
 -2.086303E+0000 -6.066583E-0001
  4.895696E-0001 -2.567118E+0000
  3.405947E+0000 -1.792634E+0000
  9.651427E-0001  5.453481E+0000
 -1.613358E+0000  1.518787E+0000
 -2.847679E+0000 -1.608640E+0000
  1.123666E+0000 -1.552927E+0000
  4.815641E+0000  3.073628E+0000
 -3.232645E+0000  1.642881E-0001
 -2.209458E+0000 -1.652062E+0000
  3.566734E+0000 -2.923825E+0000
  7.602974E-0001  3.857596E+0000
 -1.845888E+0000  1.555157E+0000
 -2.907504E+0000 -4.488384E+0000
  2.586363E+0000 -2.837260E+0000
  3.802315E+0000  5.327000E+0000
 -7.008835E+0000  8.302797E-0001
 -2.190378E+0000 -5.743089E+0000
  3.866652E+0000 -3.322038E+0000
  2.104672E+0000  3.961871E+0000
 -1.051687E+0000  9.410113E-0001
 -1.823589E+0000 -3.147083E+0000
  2.524626E+0000 -9.848541E-0001
  2.612230E+0000  7.026021E-0001
 -3.090103E+0000  2.584994E+0000
 -1.274158E-0001  2.074681E-0002
 -1.828781E+0000 -1.642369E+0000
 -1.869115E-0001  1.154716E+0000
  3.240768E+0000  3.473415E-0001
 -1.733952E+0000  5.552957E-0001
  4.297073E-0001 -7.603213E-0001
 -4.307430E-0001 -1.644388E+0000
 -1.551077E+0000  7.852920E-0001
  1.187575E+0000 -1.103986E+0000
 -2.579731E+0000  1.934095E+0000
  1.064466E+0000 -1.498689E+0000
 -2.979254E-0001  3.890721E-0001
  6.044482E-0001  9.769627E-0001
  1.766563E+0000  7.158841E-0001
 -1.792166E+0000  1.593733E+0000
  7.903722E-0001 -7.868898E-0001
 -8.085633E-0001 -1.264848E+0000
  7.146318E-0001  6.363234E-0001
  1.115336E-0002  2.900542E-0001
  8.349340E-0001  5.167839E-0002
  5.212208E-0001  8.328196E-0001
 -4.343315E-0001  1.576220E+0000
  8.095715E-0001  1.488293E+0000
 -2.600835E+0000  1.510402E+0000
  3.313797E-0001 -1.174228E+0000
  2.580910E-0001 -1.985337E+0000
  5.799273E-0002  1.902394E+0000
 -2.026552E-0001  2.004222E+0000
 -4.644155E-0001 -9.231681E-0001
 -1.185539E+0000 -7.104187E-0001
  1.473630E+0000  2.959048E-0001
 -5.924843E-0001  7.520993E-0001
 -3.791596E-0001 -7.269967E-0001
  4.737518E-0001 -1.075352E+0000
 -5.985243E-0001 -6.545445E-0001
  5.295823E-0001  2.426097E+0000
 -2.107025E+0000  2.048971E+0000
 -7.169162E-0002 -8.530221E-0001
 -9.024923E-0001 -2.427195E+0000
  1.474152E+0000  8.045208E-0001
 -3.201014E-0001  1.791777E+0000
  6.544760E-0002 -2.994621E+0000
 -1.712878E+0000 -1.373943E+0000
  4.025758E+0000 -1.275196E+0000
 -1.989486E+0000  2.793998E+0000
 -6.905486E-0001 -1.487554E+0000
  4.020878E-0001 -3.538551E+0000
  2.091322E+0000  3.884789E+0000
 -9.276861E-0001 -1.225614E-0001
 -1.778289E+0000 -8.367039E-0001
  2.784499E+0000 -1.705105E+0000
  3.929982E-0001  1.628405E+0000
  8.994371E-0001  1.724884E+0000
 -1.854337E+0000 -2.076597E+0000
  3.221055E-0001  1.402541E+0000
  1.583378E+0000  8.673896E-0001
 -2.991708E+0000  2.922738E+0000
 -3.923001E-0001 -3.896906E+0000
  4.431029E+0000  4.835181E-0001
 -1.303169E+0000  3.735086E+0000
 -4.217744E+0000 -1.536019E+0000
  3.301319E+0000 -4.642059E+0000
  1.169460E+0000  3.122388E+0000
 -2.131036E+0000  2.571893E+0000
 -1.317102E+0000 -4.483776E+0000
  2.357413E+0000  3.388641E-0001
  2.481131E+0000  6.101649E-0001
 -2.269493E+0000  2.267377E-0001
  9.086343E-0001 -1.311475E+0000
 -8.272114E-0003  1.217938E+0000
  2.212163E+0000 -1.946451E+0000
 -1.486499E+0000  1.296859E+0000
  1.741068E+0000 -4.955451E-0001
  1.956201E+0000  5.036547E-0001
  3.298092E-0001  3.036781E+0000
  3.213408E-0001  3.065493E-0001
 -3.404657E+0000 -2.170625E-0001
  2.962824E+0000 -4.028845E-0001
 -1.463432E+0000  3.890715E+0000
 -1.433815E-0001  4.055128E-0001
 -1.132426E+0000 -2.089886E+0000
  5.418511E-0001  1.329030E+0000
  1.398508E+0000  1.404450E+0000
 -9.564278E-0001  1.116420E+0000
  3.544235E-0001 -7.764054E-0001
  3.037307E+0000  1.836624E+0000
 -5.992271E-0001  1.174732E+0000
 -3.008121E+0000  1.127645E-0001
 -1.776769E+0000 -3.205748E+0000
  1.330348E+0000 -7.592788E-0001
 -2.017861E+0000  2.048204E+0000
 -9.945582E-0001 -1.611210E-0001
  1.301491E+0000  2.452662E-0003
  1.197923E-0002  2.389101E+0000
 -8.884979E-0001  1.380521E+0000
 -2.128777E+0000 -2.955380E+0000
  3.641357E+0000 -2.840515E+0000
  1.954319E+0000  2.851935E+0000
 -3.144708E+0000  1.896491E+0000
  1.325297E+0000 -2.753560E+0000
 -2.004987E-0001  5.664525E-0001
  1.268566E+0000 -3.617827E-0001
 -3.055379E+0000  4.804176E-0001
  1.363848E+0000 -1.334328E+0000
 -6.486209E-0001 -8.683615E-0001
  7.003350E-0001  2.158407E+0000
  5.313007E-0002  7.331526E-0001
 -3.854425E+0000 -4.389364E-0001
  2.769437E+0000 -1.953756E+0000
 -3.059720E-0001  2.529507E+0000
 -2.495420E+0000  1.110924E+0000
  1.200063E+0000 -3.235855E+0000
  7.673779E-0001  1.396231E+0000
 -1.246385E+0000  2.446069E+0000
 -3.048879E+0000 -1.405444E+0000
 -3.308677E-0002 -1.191730E+0000
  1.724343E+0000 -1.028573E-0001
  4.681525E-0001 -1.360301E-0001
 -3.481498E-0001 -1.160469E+0000
  2.053874E-0001 -2.734814E-0001
 -1.740734E-0001  2.566082E+0000
 -6.226385E-0001 -1.151472E+0000
 -8.411145E-0001  1.349799E+0000
  2.889822E+0000  1.506460E+0000
 -4.061893E+0000 -2.037777E+0000
  1.617889E+0000 -1.572500E+0000
  8.092109E-0001  3.060011E+0000
 -2.872023E+0000 -1.236939E+0000
  8.271404E-0001 -3.424498E+0000
  1.357220E+0000  4.186311E-0001
 -9.282840E-0001  4.530672E+0000
 -3.084077E+0000  1.413653E+0000
 -1.688247E+0000 -2.951035E+0000
  3.462705E+0000 -2.200238E+0000
  2.484767E+0000  4.424631E+0000
 -6.272515E-0001  1.228278E+0000
 -5.930561E+0000 -3.908985E+0000
  5.040155E+0000 -3.031041E+0000
  2.843813E+0000  2.807722E+0000
 -2.300857E+0000  3.312268E+0000
 -2.988939E+0000 -4.524318E+0000
  2.617997E+0000 -4.707789E+0000
  5.511970E+0000  4.033368E+0000
 -2.682050E+0000  5.566025E+0000
 -7.204380E+0000 -3.701771E+0000
  3.823181E+0000 -6.302816E+0000
  3.821228E+0000  6.896379E+0000
 -1.965599E+0000  4.566040E+0000
 -3.944147E+0000 -3.168887E+0000
  1.173920E+0000 -4.249319E+0000
  4.384850E+0000  4.689615E+0000
 -3.636681E-0001  3.869850E+0000
 -4.621383E+0000 -1.474085E+0000
  1.913984E+0000 -4.722130E+0000
  5.909935E+0000  4.556045E+0000
 -3.403217E+0000  2.405766E+0000
 -5.362671E+0000 -8.191883E-0001
  4.659439E+0000 -5.879064E+0000
  1.452231E+0000  5.879314E+0000
 -6.379157E-0001  6.433023E+0000
 -3.376671E+0000 -3.649476E+0000
  8.623067E-0001 -5.948595E+0000
  5.331138E+0000  8.461642E-0001
 -2.277447E+0000  5.654252E+0000
 -1.504820E+0000 -3.915276E+0000
 -1.220592E-0001 -3.475962E+0000
  5.038513E+0000  1.271738E+0000
 -1.422803E+0000  4.191820E+0000
  6.980690E-0001 -1.270749E-0001
 -5.319069E-0001 -1.204810E+0000
  2.728599E-0002  1.140718E+0000
  1.960248E+0000 -1.934550E+0000
 -1.087566E+0000 -6.858702E-0001
 -2.348416E-0001 -2.497437E-0001
 -5.507961E-0001 -3.383027E+0000
  3.569048E-0001  2.855631E-0001
  3.193234E-0001  3.014993E+0000
  5.451185E-0002 -3.093665E-0001
 -2.876104E-0001 -2.731131E+0000
  1.093238E+0000  8.402670E-0001
 -2.042470E+0000  2.241035E+0000
  2.080631E+0000 -1.747942E+0000
 -8.758525E-0001 -2.443245E-0001
 -3.708518E+0000 -1.784510E-0001
  2.926750E+0000 -1.465151E+0000
 -1.091537E-0002  2.414071E+0000
 -6.893329E-0001  8.289609E-0001
 -2.459968E+0000 -3.491030E+0000
  1.283761E+0000 -9.442389E-0001
  2.159703E+0000  1.842540E+0000
 -2.690750E+0000  2.464070E-0001
  1.926871E+0000 -2.489448E+0000
  1.323976E+0000  4.234030E-0002
 -3.183873E+0000  3.326105E+0000
  9.717739E-0001 -1.388933E+0000
 -4.677162E+0000  2.440976E+0000
  5.485496E+0000 -5.481295E-0002
 -1.963227E+0000 -5.270561E-0002
 -8.338075E-0001 -6.183246E-0001
  4.100747E+0000  1.742535E+0000
 -3.233835E+0000  2.023238E+0000
 -2.030381E+0000 -1.469014E+0000
  3.711799E+0000 -1.585419E+0000
  1.031668E+0000  1.346638E+0000
 -2.179498E+0000  1.160867E+0000
  5.064058E-0001  2.303299E-0002
 -1.024925E+0000 -2.505034E+0000
  1.713003E-0001 -2.196715E-0001
  1.321312E+0000  3.093828E-0001
 -1.830076E+0000 -7.263016E-0001
  1.410982E+0000 -8.822335E-0001
 -6.609372E-0002 -5.912547E-0001
 -2.226055E-0002  2.082224E+0000
  1.056275E+0000  1.072991E+0000
 -3.048844E+0000 -1.411122E+0000
  3.401176E+0000 -2.469617E+0000
  1.772010E+0000  1.183322E+0000
 -8.525542E-0001  2.920108E+0000
 -4.074561E-0001 -3.019877E+0000
 -1.085661E-0002 -1.820383E+0000
  6.304365E-0001  2.223244E+0000
 -5.523817E-0001  5.082501E-0001
 -3.301211E+0000 -2.485373E+0000
  1.998943E+0000 -1.177745E+0000
  7.196153E-0001  1.885511E-0001
 -1.204198E+0000 -2.544509E+0000
 -1.780471E-0001 -1.603752E-0001
  1.049745E-0001  1.490782E+0000
  2.202572E+0000 -8.574948E-0001
 -4.118423E+0000  1.373838E+0000
  3.203223E+0000 -1.015783E+0000
 -2.447078E+0000  1.676255E+0000
  6.759877E-0001  2.029215E+0000
 -7.842806E-0001  1.055138E+0000
 -1.876061E+0000 -9.674284E-0001
  1.019121E+0000 -3.126421E+0000
  1.746352E+0000  7.295170E-0003
  1.273812E+0000  4.857860E+0000
 -2.444171E+0000  1.946041E+0000
  8.987054E-0001 -3.745694E+0000
  3.947767E-0001 -1.034467E+0000
  8.067220E-0001  4.353250E+0000
 -3.212424E+0000  1.011353E+0000
 -2.617165E+0000 -9.549546E-0001
  3.739021E+0000 -2.012025E+0000
  5.204615E-0002  3.215297E+0000
 -1.561477E+0000  1.104878E+0000
 -3.264509E-0001 -2.778854E+0000
  2.596628E+0000  1.342531E+0000
 -1.714552E+0000  3.890033E+0000
 -2.098897E+0000 -3.177725E+0000
  3.226258E-0001 -1.255651E+0000
  1.812883E+0000  1.766494E+0000
 -2.841593E+0000  1.930524E+0000
 -1.775376E+0000 -4.460206E-0001
  6.371503E-0001 -1.765717E+0000
  1.535710E+0000 -2.180902E+0000
 -1.946635E+0000  2.526369E+0000
  2.134839E+0000 -9.433009E-0001
 -9.326233E-0001 -2.143127E-0001
  1.936554E+0000 -6.169475E-0001
 -3.624566E+0000  4.733794E-0001
 -8.514377E-0001 -7.007776E-0001
  2.691067E+0000  1.648576E+0000
 -1.455728E+0000  2.996699E+0000
 -1.225285E+0000  3.556530E-0001
  2.391280E+0000 -2.506417E+0000
 -7.693840E-0001 -1.353569E+0000
  5.658851E-0001  1.092216E-0001
 -5.634642E-0001 -1.783459E+0000
  2.309689E+0000 -1.512914E+0000
 -2.088007E+0000  7.343465E-0001
 -1.922130E+0000 -1.796005E+0000
  3.993136E-0001 -2.400334E+0000
  1.820195E+0000  2.416883E+0000
 -1.685622E+0000  5.392538E-0001
  3.598762E-0001 -1.655673E+0000
  5.574897E-0001 -1.321970E+0000
  3.392113E+0000  4.059593E-0001
 -8.419691E-0001  3.072969E+0000
  4.991755E-0001 -1.900884E-0001
 -1.579725E+0000  1.690522E+0000
  2.138026E+0000 -1.137999E+0000
  1.241728E+0000 -1.128847E+0000
 -1.224584E-0001  1.804040E+0000
 -1.317213E-0001  1.194308E+0000
 -1.913723E+0000 -2.525519E+0000
 -8.599665E-0001 -4.706921E-0002
  6.958503E-0001 -5.911114E-0001
 -5.685761E-0001 -3.430566E-0001
  3.155042E-0002  5.151274E-0001
  2.144590E+0000  5.225757E-0001
  5.545827E-0001  1.872981E+0000
 -3.243188E+0000  8.762002E-0001
 -1.783392E+0000 -2.126415E+0000
  1.897527E+0000 -3.582251E-0002
  2.548484E+0000  3.030436E+0000
 -3.159310E+0000 -2.288628E+0000
  9.525903E-0002 -2.320041E+0000
  1.932276E+0000  3.251097E-0001
 -2.180667E+0000  3.327999E+0000
 -9.343852E-0001 -2.031498E+0000
  5.024696E-0001 -1.248568E+0000
  2.612138E+0000  4.290160E+0000
 -1.893988E+0000  9.285657E-0001
 -2.142697E+0000 -2.859949E+0000
  2.161093E+0000 -1.550380E+0000
  1.541477E-0001  3.103778E+0000
  5.748543E-0001  3.697247E+0000
 -2.178015E+0000  4.942474E-0001
  4.952957E-0001 -9.951434E-0001
  4.269608E-0001  1.008997E+0000
  7.820694E-0001  7.777343E-0001
 -1.593958E+0000  4.463946E-0001
  3.881550E-0002  8.304500E-0001
  4.131603E-0001 -7.597132E-0001
 -1.899983E+0000  2.995422E+0000
 -3.607627E-0001 -2.680628E-0001
  3.804620E-0001 -1.219363E+0000
 -9.708711E-0001  1.189326E+0000
  7.904863E-0001  1.721040E+0000
  8.140602E-0001 -1.063992E+0000
 -8.074640E-0001 -1.128813E+0000
  5.440650E-0001  1.276839E+0000
  1.470609E+0000  2.067499E+0000
 -1.933567E+0000  2.514969E+0000
 -3.750432E-0001 -2.884214E-0001
  2.973567E+0000 -5.749990E-0001
  8.916203E-0001  2.954379E+0000
  1.316724E+0000 -3.207754E-0002
 -3.821091E+0000 -1.727961E+0000
  1.082365E+0000 -2.741365E+0000
  3.063805E+0000 -5.036517E-0001
 -2.382752E+0000  3.536814E+0000
 -6.657878E-0001 -4.368781E+0000
  2.234831E+0000 -1.322341E+0000
  4.207129E+0000  3.255735E+0000
 -2.483280E+0000  4.642097E+0000
 -1.229776E+0000 -2.976393E+0000
  1.842182E+0000 -5.016653E+0000
  9.032819E-0001 -4.263392E-0001
  9.148927E-0001  2.349210E+0000
 -3.438474E+0000  1.509182E+0000
  1.409777E+0000 -4.146173E+0000
  1.732814E+0000  2.021899E-0001
 -4.147063E-0001  4.363502E+0000
 -1.463310E+0000 -3.005430E+0000
 -1.595494E+0000 -7.045282E-0001
  4.873169E+0000 -1.461704E-0001
 -3.820206E+0000  3.203356E+0000
  4.038427E-0001 -1.161823E+0000
 -4.006480E-0001 -1.994533E+0000
  4.853954E-0001  1.219174E+0000
  8.680385E-0001 -1.287649E+0000
 -4.019601E+0000 -3.971023E-0001
  1.831342E+0000 -1.889442E+0000
  3.352861E+0000 -4.718317E-0001
 -5.550229E-0001  3.035562E+0000
 -2.503170E+0000  1.461284E+0000
  1.551069E+0000 -2.452233E+0000
  9.228416E-0001 -2.756195E-0001
  1.731442E-0001 -6.580207E-0001
  3.010530E-0002 -3.013584E-0001
  1.158858E+0000  1.435659E+0000
 -7.566529E-0002 -1.208158E+0000
 -2.602925E+0000 -1.185257E+0000
  1.769539E+0000 -3.298184E-0001
  1.564572E+0000  2.899550E+0000
  2.720430E-0001  1.418321E+0000
 -4.209082E+0000 -3.735172E+0000
  2.154957E+0000 -4.170744E+0000
  4.496389E+0000  4.373662E-0001
 -4.821566E+0000  3.429678E+0000
 -4.969027E-0001 -3.415779E+0000
 -8.419893E-0002 -7.176890E-0002
  2.708138E+0000 -3.552152E-0001
 -3.956463E+0000  1.817869E+0000
  1.741820E+0000 -1.140007E+0000
  5.616837E-0001 -1.378592E+0000
 -1.394748E+0000  3.648920E+0000
 -5.809860E-0001 -2.788567E+0000
 -9.905575E-0001 -1.585260E+0000
  4.768860E+0000 -2.358927E+0000
 -4.380261E+0000  4.735321E+0000
 -1.875423E+0000 -2.200460E+0000
 -1.138461E+0000 -4.840263E+0000
  4.358576E+0000 -1.411146E+0000
  1.043941E-0001  3.879720E+0000
 -2.079290E+0000  1.406269E+0000
  1.285917E+0000  8.205389E-0001
  2.211471E-0002 -6.914228E-0001
  1.565922E+0000  2.263460E+0000
 -1.287284E+0000  2.869278E+0000
 -1.991588E+0000 -1.560559E+0000
  1.454636E+0000  1.441334E+0000
 -1.174129E+0000  1.940815E+0000
 -1.873319E+0000  1.179396E+0000
 -4.410856E-0001 -1.639470E+0000
  2.989969E+0000  3.054811E-0001
  3.464535E-0001  4.556576E+0000
 -2.834883E+0000  5.614359E-0001
 -1.870816E+0000 -3.742628E+0000
  4.044955E+0000 -1.557388E+0000
  2.098444E+0000  5.659053E+0000
 -2.748784E+0000  1.793495E+0000
 -2.286751E+0000 -2.916815E+0000
  7.795467E-0001 -2.453653E+0000
  3.375247E+0000  4.723022E+0000
 -1.559622E+0000  2.018062E+0000
 -4.697063E+0000 -2.830597E+0000
  1.810950E+0000 -3.097368E+0000
  1.348971E+0000  2.063055E+0000
 -1.614230E+0000  1.024948E+0000
 -7.334107E-0002 -2.853075E+0000
 -2.584110E-0001  5.021342E-0001
  1.237565E+0000  1.187604E+0000
 -3.614547E+0000  1.703661E-0001
  7.398926E-0001 -2.472619E+0000
  7.983996E-0001  4.914546E-0001
  1.247527E+0000  1.035573E+0000
 -7.859148E-0001 -1.890992E+0000
 -3.396104E+0000  4.215034E-0001
  3.320768E+0000 -6.922510E-0001
 -3.556557E-0001  5.082837E-0001
 -2.005382E+0000  1.155203E+0000
 -2.406470E+0000 -1.222322E+0000
 -3.727929E-0002 -7.930551E-0001
  2.571903E+0000  8.719862E-0001
 -1.285029E+0000  8.353552E-0001
 -9.720826E-0001 -2.382391E+0000
  6.451233E-0001 -1.192038E+0000
  1.318365E+0000 -1.243651E+0000
 -1.231390E-0002  1.749139E+0000
  1.016237E+0000  9.470528E-0002
 -3.820228E+0000  8.058341E-0001
  3.510088E+0000 -1.333208E+0000
 -1.838604E+0000  3.639153E+0000
 -4.861823E-0001  1.755606E+0000
 -2.904659E+0000  2.395909E-0001
  8.640884E-0002  7.208174E-0001
  7.126915E-0002 -6.204411E-0001
  6.803219E-0001  3.245234E+0000
  4.079069E-0001  1.618571E+0000
 -4.325501E+0000  4.797667E-0001
  1.679317E+0000 -2.159425E+0000
  2.875680E+0000 -7.068221E-0001
  6.808769E-0001  5.139742E+0000
 -2.938168E+0000  1.651148E+0000
 -2.611858E+0000 -1.269448E+0000
  5.235347E+0000 -6.708321E-0001
 -9.802570E-0001  3.555859E+0000
 -1.961777E+0000 -2.383532E+0000
 -9.008932E-0001 -1.445952E+0000
  3.126849E+0000 -1.214621E+0000
 -1.007114E+0000  3.673251E+0000
 -2.352828E-0001 -2.801891E-0001
 -2.367032E+0000 -1.059286E+0000
  1.442737E+0000  4.899048E-0001
  2.042795E+0000  3.101757E+0000
 -3.360944E+0000 -1.396519E-0002
 -4.443532E-0001 -5.194530E+0000
  1.108372E+0000  2.452587E-0001
  7.775968E-0001  2.783014E+0000
 -1.334919E+0000 -7.476505E-0003
 -1.350526E+0000 -4.069415E+0000
  2.661394E+0000 -9.448456E-0001
 -2.251685E-0001  2.097793E+0000
 -1.022611E+0000  1.179867E+0000
  2.291807E+0000 -2.209258E+0000
 -1.682988E+0000  1.852384E+0000
  1.334981E+0000 -1.409371E+0000
 -2.656884E+0000 -4.567168E-0002
 -1.238780E-0001 -1.062835E+0000
  5.485910E-0001 -3.999250E+0000
  1.022433E-0001 -1.307022E-0002
  1.400608E+0000 -8.677175E-0001
 -2.589573E+0000  8.828756E-0001
 -4.927959E-0001 -1.520190E+0000
 -1.265546E+0000 -7.326075E-0002
  2.381880E+0000  1.175544E+0000
 -4.230930E-0001  2.986484E+0000
 -2.691637E+0000 -3.166211E-0001
 -6.886365E-0001 -2.752591E+0000
  4.403973E+0000  1.679415E-0001
  8.805215E-0001  3.878519E+0000
 -3.873844E+0000  1.029880E+0000
 -3.164448E-0001 -5.283895E+0000
  3.146147E+0000  2.152638E-0001
  4.022726E-0001  3.900221E+0000
 -3.780824E+0000  1.673131E+0000
 -9.020016E-0001 -4.904449E+0000
  3.749120E+0000 -2.618054E+0000
  1.613263E+0000  3.516849E+0000
 -2.155467E+0000  3.374537E-0001
 -1.269912E+0000 -5.324326E+0000
  4.120163E+0000  1.489951E-0001
 -1.794306E-0001  3.323976E+0000
 -3.271962E+0000 -1.442957E-0001
 -1.463646E+0000 -3.238183E+0000
 -1.132590E+0000 -3.458667E-0001
  2.589976E+0000  1.685000E+0000
 -2.431471E+0000  1.113033E+0000
 -6.313264E-0001 -1.714428E+0000
  1.081853E+0000 -1.851203E-0001
 -4.872932E-0001  2.436409E+0000
 -8.250548E-0001 -3.466831E-0001
 -1.003737E+0000 -1.594409E+0000
 -8.795450E-0001 -1.754588E-0001
 -8.355210E-0001 -1.186804E+0000
 -3.620169E-0001 -1.332215E+0000
  2.033128E+0000 -2.627503E-0001
 -8.789187E-0001  2.990408E+0000
  6.423468E-0001 -1.295900E+0000
  1.216780E+0000 -2.067996E+0000
  1.951331E+0000  8.991433E-0001
  5.107776E-0001  2.547780E-0001
 -4.132036E+0000 -6.492975E-0001
  3.303780E+0000 -3.263187E+0000
  1.748843E+0000  3.039286E+0000
 -2.001455E+0000  4.303125E+0000
 -3.877230E+0000 -1.864207E+0000
  2.139998E+0000 -4.070250E+0000
  3.073528E+0000  2.853266E+0000
 -1.724567E+0000  5.013735E+0000
 -7.933723E+0000 -4.712100E+0000
  5.803599E+0000 -3.004446E+0000
  1.868172E+0000  4.352907E+0000
 -1.351804E+0000  3.458407E+0000
 -4.808789E+0000 -1.734807E+0000
  2.523261E+0000 -2.082284E+0000
  3.014237E+0000  1.822181E+0000
 -1.709187E+0000  3.454956E+0000
 -2.802248E+0000 -2.093087E+0000
  4.047755E+0000 -5.166047E+0000
  9.306184E-0001  4.424448E+0000
 -2.613910E+0000  3.171774E+0000
 -2.182786E+0000 -3.156433E+0000
  2.662694E+0000 -3.743057E+0000
  2.148608E+0000  1.785650E-0001
 -9.937011E-0001  1.934205E+0000
 -2.170997E+0000  3.586849E-0002
  4.377835E-0001 -2.880216E+0000
  2.755325E+0000  1.371003E+0000
 -4.043802E+0000  3.623558E+0000
 -2.085879E+0000 -5.696690E-0001
  1.345658E+0000 -1.690302E+0000
  2.043318E+0000 -1.297884E+0000
 -1.276342E+0000  3.190313E+0000
  1.096443E-0001 -2.441359E+0000
  1.930785E-0001  9.916202E-0002
  2.598225E+0000 -3.793606E-0001
 -3.739182E+0000  2.769730E+0000
 -4.455741E-0001 -4.104056E+0000
  9.109693E-0001 -1.241459E+0000
  3.554928E+0000  5.780915E-0001
 -1.664347E+0000  2.371152E+0000
 -1.182984E-0001 -2.990840E+0000
 -6.201110E-0001 -6.306469E-0001
  2.597693E+0000 -7.103510E-0001
  9.398825E-0001  7.791581E-0001
 -2.603301E+0000 -3.252319E-0001
  5.604135E-0001 -9.703467E-0001
  6.893938E-0001 -1.666547E+0000
  1.420577E+0000  1.640044E+0000
 -1.622848E+0000  6.505871E-0001
 -4.838685E-0001 -2.122375E+0000
 -5.857169E-0001  9.025806E-0001
 -7.260544E-0001 -1.431660E+0000
 -1.308029E-0001 -1.167752E+0000
  2.980724E+0000  1.195906E-0002
  3.131959E+0000  2.254689E+0000
 -3.114579E+0000  1.684800E+0000
  5.025643E-0001 -2.412556E+0000
  1.905968E-0001 -1.449018E+0000
  3.363867E-0001 -1.262359E-0001
 -1.282485E+0000  1.934472E+0000
  1.114444E-0001 -2.010062E+0000
  1.719027E+0000 -1.610210E+0000
 -7.050626E-0001  2.439916E+0000
  7.012027E-0001  1.926014E-0001
 -4.349684E+0000 -1.372495E+0000
  1.032928E+0000 -1.546574E+0000
  2.247591E+0000  2.332809E+0000
 -2.696914E+0000  1.174557E+0000
 -2.107863E+0000 -2.285239E+0000
  2.167188E+0000  4.695052E-0002
  1.140320E+0000  3.558381E-0001
  2.204230E-0001  1.901530E+0000
 -1.180449E-0001 -1.018217E+0000
 -2.394897E+0000 -3.566981E-0001
  4.811883E-0001 -2.099235E-0001
 -1.175706E+0000 -1.452142E+0000
  1.078460E+0000  3.773312E-0001
  5.928446E-0001  1.337530E+0000
  9.592190E-0001  2.007062E-0001
 -1.288498E+0000 -2.179735E-0001
  4.530818E-0001  1.154732E-0002
  2.218171E+0000  1.896122E+0000
 -4.902784E-0001  1.027004E+0000
 -3.784313E-0001 -1.151305E+0000
  1.879247E+0000 -1.912337E+0000
  6.770008E-0001  2.528944E+0000
 -3.573104E+0000 -1.962197E+0000
 -4.018662E-0001 -1.607766E+0000
  1.783896E+0000  2.171063E+0000
  8.096906E-0001  4.137551E-0001
 -2.823131E+0000 -8.764528E-0001
  7.891748E-0001 -2.592161E+0000
  3.356756E+0000 -3.318004E+0000
 -1.978687E+0000  2.754735E+0000
 -7.148695E-0001 -2.637058E+0000
 -1.562841E+0000 -1.761256E+0000
  2.572971E+0000 -1.481074E-0001
  1.214069E+0000  1.961476E+0000
 -2.146637E+0000  2.100189E-0001
 -1.029895E+0000 -3.008490E+0000
  1.291497E+0000 -3.173746E-0001
  1.106399E+0000  1.031107E+0000
 -3.142532E+0000  6.596977E-0002
  1.241206E+0000 -2.692543E+0000
  6.810939E-0001  3.761515E+0000
  3.119833E-0001  8.631947E-0001
 -5.246457E+0000 -2.934317E+0000
  1.257178E+0000  2.276180E-0002
  3.934639E+0000  5.909322E-0001
 -3.430748E+0000  2.336666E+0000
 -2.350878E-0001  1.057154E-0001
  2.099637E-0001 -3.493895E-0001
 -1.364198E+0000  2.558729E+0000
  2.469363E+0000  1.481905E+0000
 -1.094757E+0000  2.464306E-0002
  6.300092E-0001 -2.478596E+0000
 -2.688299E-0002 -2.242150E-0001
  7.958956E-0001  1.659757E+0000
 -2.363951E+0000 -3.093915E-0001
 -1.068387E+0000 -3.367412E+0000
  3.523936E+0000 -8.475956E-0001
 -2.813650E+0000  4.592219E+0000
 -1.903587E+0000 -1.061702E+0000
  2.247197E+0000 -3.309154E+0000
  9.329539E-0001  3.065119E+0000
  7.901099E-0001 -7.850073E-0002
 -2.244486E+0000 -2.714448E+0000
  3.164733E+0000  3.716891E-0001
 -6.790825E-0001  4.245544E+0000
 -4.473750E+0000 -1.303710E-0001
  4.436066E+0000 -4.869616E+0000
  1.467392E+0000  2.600739E+0000
 -7.663713E-0001  4.869748E+0000
 -3.860407E+0000 -1.556360E+0000
  6.846283E-0001 -4.354745E+0000
  2.553719E+0000  9.706913E-0001
 -2.141171E+0000  1.174640E+0000
 -4.675003E-0001  2.510835E-0001
  5.992566E-0001 -2.811829E+0000
 -2.046364E+0000  2.554157E+0000
  6.622452E-0001  2.327073E-0001
  5.486991E-0001 -8.561831E-0001
  1.508703E-0001 -2.122795E+0000
  8.569300E-0001  1.311290E+0000
  7.395801E-0001 -2.858183E-0001
 -2.692910E+0000 -1.585174E+0000
  3.227185E+0000  4.413210E-0001
  1.772782E-0001  3.846497E-0001
 -6.822357E-0001  5.158916E-0001
 -1.907078E-0001 -1.717945E+0000
  1.306231E+0000 -1.603313E-0001
  1.860221E+0000 -3.679608E-0001
 -4.169628E+0000  1.173691E+0000
  7.929220E-0001 -3.150967E+0000
  2.487477E+0000 -2.196507E-0001
 -2.319340E-0001  1.155093E+0000
 -1.805499E+0000  2.958793E+0000
 -8.501977E-0002 -3.371619E-0001
 -2.872485E+0000  3.120919E+0000
  7.071779E-0001 -1.192415E+0000
 -2.040907E+0000 -9.083694E-0001
  3.330628E+0000 -4.541852E-0001
 -8.198047E-0002  3.696020E+0000
 -3.962173E+0000  1.205670E+0000
  1.117108E+0000 -1.028958E+0000
  2.315055E+0000  2.486554E-0001
 -2.097232E+0000  1.051491E-0001
  1.062275E+0000 -1.688501E+0000
 -8.657744E-0001  2.781106E+0000
  1.186499E+0000 -2.138285E+0000
 -2.961272E+0000 -2.526824E+0000
  2.179674E+0000 -6.564011E-0001
  1.835861E+0000  1.295366E-0001
 -2.101132E+0000  1.302814E+0000
  7.539487E-0001 -3.714368E-0001
  5.536613E-0001 -1.543546E+0000
 -1.890678E+0000  1.611420E+0000
 -3.148033E+0000  3.588942E-0001
  1.852767E+0000 -2.378775E+0000
  2.148379E+0000  1.948442E+0000
  1.385341E+0000 -9.686154E-0002
 -9.398223E-0001 -1.393065E+0000
  2.076618E+0000  9.309203E-0001
 -7.632879E-0001  2.912862E+0000
 -8.430740E-0001 -1.817188E+0000
  7.698652E-0001 -4.240636E+0000
  1.835824E+0000  2.034652E+0000
  2.334033E+0000  2.558348E+0000
 -4.956304E+0000  1.834977E-0001
  1.246766E-0001 -3.803868E+0000
  4.601449E+0000  1.305628E+0000
  1.039659E+0000  2.968884E+0000
 -4.896212E+0000  1.051660E+0000
 -1.663774E+0000 -3.582063E+0000
  2.703562E+0000 -3.351623E+0000
  6.711802E+0000  6.975895E-0001
 -4.406188E+0000  4.794734E+0000
 -2.722114E+0000 -2.021199E+0000
  3.463139E+0000 -2.626496E+0000
  3.283918E+0000  1.235337E+0000
 -2.181416E+0000  3.556240E+0000
 -3.310633E-0001 -5.807988E+0000
  7.277526E-0001 -2.197969E+0000
  3.751017E+0000  1.233586E+0000
 -2.376257E+0000  5.599374E+0000
 -3.313243E+0000 -3.047483E+0000
  1.838197E+0000 -5.484877E+0000
  5.364152E+0000  2.058151E+0000
 -2.369026E+0000  4.363304E+0000
 -3.032553E+0000 -1.586951E+0000
  1.593949E+0000 -3.594511E+0000
  4.373676E+0000  1.707509E+0000
 -2.325783E+0000  3.520221E+0000
 -3.393635E+0000 -3.760439E+0000
  2.347196E+0000 -4.573308E+0000
  3.862585E+0000  3.374413E+0000
 -2.562230E+0000  4.906196E+0000
 -2.614048E+0000 -6.759338E+0000
  3.499424E+0000 -2.258548E+0000
  4.599338E+0000  4.704069E+0000
 -4.403399E+0000  3.953732E+0000
 -3.596668E+0000 -4.286681E+0000
  1.938638E+0000 -5.276632E+0000
  2.543846E+0000  4.125006E+0000
 -2.020411E+0000  5.137907E+0000
 -4.181020E+0000 -1.127162E+0000
  3.327247E+0000 -4.901637E+0000
  3.631971E+0000  8.120409E-0001
 -1.021179E+0000  4.019056E+0000
 -2.182391E+0000 -1.398719E+0000
  6.018018E-0001 -1.411160E+0000
  1.877408E+0000  1.839241E+0000
 -2.915542E-0001  7.329704E-0002
 -2.601586E+0000 -1.716705E-0001
  2.070971E+0000 -2.210330E+0000
  6.109426E-0001  2.167767E+0000
  7.811285E-0001  4.633020E+0000
 -2.610354E+0000 -2.172033E+0000
  6.935768E-0001 -1.403552E-0002
  1.919333E+0000  3.022929E+0000
 -2.097470E+0000  2.439027E+0000
 -2.345206E+0000 -3.207213E+0000
  3.298913E+0000 -1.814714E+0000
  1.884346E-0001  3.439449E+0000
 -2.524131E+0000 -2.855379E-0001
 -4.058086E-0001 -4.876544E+0000
  2.211671E+0000 -1.017618E+0000
  9.307117E-0003  8.962231E-0001
 -6.013290E-0001 -2.538593E-0001
 -1.268774E+0000 -1.205926E+0000
  3.113582E+0000  3.022940E-0001
 -2.796068E+0000  1.547160E+0000
 -2.491094E+0000 -2.671503E+0000
  1.981050E+0000 -3.076763E+0000
  3.236631E+0000  4.844176E+0000
 -1.123078E+0000  2.212628E+0000
 -2.706416E+0000 -2.562332E+0000
  1.974790E+0000 -2.066426E+0000
  2.305924E+0000  5.301322E+0000
 -1.606710E+0000  2.367758E+0000
 -4.399186E+0000 -3.760880E+0000
  4.188070E+0000 -2.675583E+0000
  1.147520E+0000  3.886489E+0000
 -1.914666E+0000  1.543610E+0000
 -2.145840E+0000 -3.518268E+0000
  3.694001E+0000 -2.233859E+0000
  2.463911E+0000  1.709234E+0000
 -3.445786E+0000  1.149952E+0000
 -8.368881E-0001 -5.343729E+0000
  3.668142E+0000  2.490447E+0000
  1.089138E+0000  3.114756E+0000
 -4.996087E+0000  1.246450E+0000
  7.022910E-0001 -5.264462E+0000
  2.042997E+0000  1.134405E+0000
  3.636444E+0000  2.939524E+0000
 -6.468278E+0000  8.070115E-0001
  4.835085E-0001 -2.217631E+0000
  3.628098E+0000 -2.146742E+0000
  9.370161E-0001  4.865352E+0000
 -3.863667E+0000  4.246411E-0001
 -2.235848E+0000 -4.787069E+0000
  5.349141E+0000 -1.204086E+0000
  1.815864E+0000  3.129869E+0000
 -2.055862E+0000 -8.358724E-0001
 -2.037179E+0000 -2.802998E+0000
  3.175634E+0000 -3.955808E-0001
  1.296090E+0000  3.459932E+0000
 -4.995922E+0000  1.928205E+0000
 -1.747842E+0000 -4.789781E+0000
  4.031822E+0000 -1.230281E+0000
  1.418695E+0000  4.763579E+0000
 -4.511843E+0000 -2.431150E-0001
 -4.133287E-0001 -2.313683E+0000
  4.083889E+0000 -1.796008E+0000
 -1.024625E+0000  1.184203E+0000
  7.641877E-0001  3.289118E-0001
  1.274464E-0001 -3.326092E+0000
  1.003578E+0000 -1.736096E-0001
  9.709415E-0001  1.642720E+0000
 -1.033774E+0000  1.028326E+0000
 -1.581558E+0000 -3.314539E+0000
  8.935441E-0001 -2.584384E+0000
  1.925565E+0000  3.233551E+0000
 -2.178110E+0000  2.650580E-0001
 -6.011922E-0001 -3.342565E+0000
  1.501213E+0000 -1.510171E+0000
  1.876934E+0000  2.402754E+0000
 -2.721444E+0000  4.759065E-0001
 -7.849264E-0001 -2.340897E+0000
  1.750602E+0000 -1.591603E+0000
 -1.388492E+0000  2.037346E+0000
 -1.378920E+0000 -3.318507E-0001
 -2.329915E-0001 -1.412659E+0000
  3.001832E+0000  1.029145E-0001
  1.497930E-0003  3.569913E+0000
 -1.750555E+0000  2.637633E+0000
 -1.075440E+0000 -3.080467E+0000
  2.127759E+0000 -5.242929E-0001
  1.456222E+0000  1.746240E+0000
  2.205063E-0001 -3.194348E-0001
  1.676456E+0000 -1.954814E+0000
 -1.738749E-0001 -9.078479E-0002
  3.076380E-0001 -9.368491E-0002
  1.226882E-0002 -3.342628E+0000
 -1.487935E+0000  2.629629E+0000
  1.314938E-0001 -1.273759E+0000
  3.591057E-0001  5.186639E-0001
 -1.695313E+0000 -1.651840E+0000
  2.761477E-0001 -1.363412E-0001
 -1.453219E-0001 -9.652228E-0001
 -2.534570E+0000  7.577421E-0001
  8.458813E-0002 -5.940354E-0001
 -1.309372E+0000 -3.149783E-0001
  2.655387E+0000 -2.219749E-0001
 -5.375875E-0001  5.479767E-0001
 -1.004936E-0001 -5.631329E-0001
 -3.678066E-0001  1.430806E-0001
  7.920929E-0002 -3.048981E-0001
  1.622879E+0000  3.931374E-0001
 -1.114749E+0000  3.787474E-0001
  1.266830E+0000 -1.954537E+0000
 -2.461584E+0000 -8.346847E-0002
  2.648984E-0001 -2.774588E+0000
  9.377905E-0001 -3.244663E-0002
  2.215805E+0000  2.182145E+0000
 -4.076434E+0000  3.476728E+0000
 -1.098928E+0000 -3.580725E+0000
  3.627494E-0001  9.408595E-0002
  1.089784E+0000 -1.165848E-0001
  5.753634E-0001  5.606126E-0001
 -1.604761E+0000  1.690698E-0001
 -5.811912E-0002 -2.722874E+0000
  6.179886E-0001  3.128648E-0001
  3.166606E+0000  5.813059E-0001
 -3.302056E+0000  1.216690E+0000
 -3.189133E-0001 -2.648082E+0000
 -2.933193E-0001  7.118697E-0001
  1.866077E-0001  4.726103E-0001
  1.309498E+0000 -1.748864E+0000
 -3.760347E-0001 -1.369303E-0001
  6.661634E-0001  1.079551E+0000
  3.299249E-0001  7.605271E-0002
  1.147217E-0001 -2.305011E+0000
  1.395677E+0000  5.299712E-0001
 -2.023637E-0001  8.836586E-0001
 -6.169105E-0001  2.029442E+0000
  2.175480E-0001 -6.262478E-0002
 -2.226705E+0000 -1.594093E+0000
  1.822488E+0000 -1.469355E+0000
  2.135042E-0002  4.138361E-0001
  8.728851E-0001  1.864328E+0000
 -2.623898E+0000  3.267052E-0001
 -1.239198E+0000 -2.409407E+0000
  2.629422E+0000  1.407929E+0000
  2.520858E-0001  1.727232E+0000
  1.024767E+0000 -1.046302E+0000
 -1.538669E+0000 -7.882477E-0001
  2.069456E+0000 -7.560547E-0002
 -1.001230E+0000  2.302100E+0000
  8.598070E-0001  1.806889E+0000
  6.365798E-0001 -3.444609E-0002
  2.021115E+0000 -2.163210E+0000
  7.211930E-0001 -4.540230E-0001
 -1.419236E+0000  2.312493E+0000
  6.628946E-0001 -3.111344E-0001
  2.440703E-0001 -1.223651E+0000
  5.625644E-0001  5.286274E-0001
 -6.918830E-0001  2.093689E+0000
 -3.329385E+0000 -1.941969E+0000
 -5.271060E-0001 -5.344614E+0000
  3.689970E+0000  9.158878E-0001
  1.976245E+0000  2.828865E+0000
 -4.007400E+0000  2.282479E-0002
  1.451983E+0000 -4.390913E+0000
  2.794910E+0000  5.694461E-0001
 -1.190398E+0000  2.498008E+0000
 -1.115099E+0000 -1.549448E+0000
 -1.215292E+0000 -3.071780E+0000
  8.067055E+0000  7.255558E-0001
 -2.883278E+0000  4.982063E+0000
 -3.300905E+0000 -5.291538E-0002
  7.859146E-0001 -2.726242E+0000
  3.077797E+0000  2.266736E+0000
 -6.968029E-0001  2.203371E+0000
  1.384012E-0001 -2.224360E+0000
 -5.360455E-0001 -1.325349E+0000
 -2.930270E-0001  1.679023E+0000
  7.514149E-0001 -1.959572E+0000
 -7.291643E-0001 -1.501872E+0000
  9.959970E-0001 -9.108874E-0001
 -1.629751E-0001  2.762737E+0000
 -7.493034E-0001  1.082995E+0000
 -1.066324E+0000 -2.271454E+0000
  2.165122E+0000 -3.051990E-0001
 -1.519065E-0001  1.810675E+0000
 -2.914551E+0000 -3.026596E-0001
 -2.685395E-0001 -1.609258E-0002
 -9.747061E-0001 -1.670282E-0001
 -1.042002E+0000  2.424430E-0001
  3.808137E+0000 -2.794828E+0000
 -3.037019E+0000  4.179782E+0000
  2.100121E-0001  4.123894E-0001
 -1.176961E+0000 -8.103311E-0001
  2.351280E+0000  7.394629E-0001
 -2.398535E-0001  2.102678E+0000
 -7.918417E-0001 -2.095859E-0001
 -1.079468E+0000 -1.329631E+0000
  1.563301E+0000  5.901600E-0001
 -3.002012E+0000 -1.405617E+0000
 -1.733929E+0000 -1.773015E+0000
  1.846391E+0000 -3.010504E+0000
  7.561109E-0001  2.213647E+0000
 -2.659868E+0000  5.163104E-0001
 -7.810058E-0001 -3.592743E-0001
  2.078124E+0000  1.438648E-0001
  4.240106E-0001  1.912745E+0000
 -2.954809E+0000 -1.284151E+0000
  3.158906E-0001 -3.043191E+0000
  2.227887E-0001  8.614285E-0001
 -1.635509E+0000  1.766219E-0001
  1.335711E+0000  1.085220E+0000
  1.382025E+0000 -6.950471E-0001
  6.452496E-0001 -2.400670E+0000
  7.253232E-0001 -6.543325E-0001
 -1.535227E+0000  2.163492E+0000
 -1.537704E-0002 -1.763627E+0000
 -1.806579E+0000 -5.960647E-0001
 -1.708054E+0000 -6.372549E-0001
  3.593563E+0000 -1.760840E+0000
 -2.315957E+0000  2.925771E+0000
 -9.348729E-0001 -1.957940E+0000
  2.900809E-0001 -1.261191E+0000
  3.806626E+0000 -1.374199E-0001
 -3.081601E+0000  2.017459E+0000
  4.998642E-0001 -1.142553E+0000
 -1.493730E+0000 -1.200393E+0000
  2.893385E+0000 -1.554711E-0001
  1.618806E-0001  4.697375E+0000
 -2.338516E+0000  1.928272E+0000
 -1.274468E+0000 -1.134990E+0000
  2.866073E+0000  2.092327E-0002
 -1.146933E+0000  3.667305E+0000
 -2.472191E+0000  6.801411E-0001
 -2.443998E-0001 -3.477603E+0000
  3.759701E+0000  8.174911E-0001
 -9.586454E-0001  4.933377E+0000
 -2.573062E+0000  1.309915E+0000
 -2.538147E+0000 -4.226066E+0000
  3.917836E+0000 -1.765221E+0000
  3.981273E-0001  6.029520E+0000
 -2.791008E+0000  1.166127E+0000
 -1.940898E+0000 -5.331374E+0000
  8.580264E-0001 -3.624870E+0000
  2.150488E+0000  3.472058E+0000
  9.344226E-0002  4.860853E+0000
 -3.469601E+0000 -3.574340E+0000
  3.067168E+0000 -2.299593E+0000
  1.021997E+0000  2.604226E+0000
 -3.843023E+0000  2.751278E-0001
  1.851246E-0001 -3.022919E+0000
  7.539949E-0001  2.631999E-0001
  1.013525E+0000  2.184417E+0000
 -3.734763E+0000  4.383942E-0001
 -1.330874E+0000 -4.230455E+0000
  3.505048E+0000 -1.335290E+0000
  9.671362E-0001  4.760279E+0000
 -2.398891E+0000  2.642005E-0001
  2.415349E-0001 -8.866311E-0001
  2.483975E-0001 -2.057882E+0000
 -1.384802E+0000  1.650969E+0000
  1.039985E+0000 -2.204916E-0001
 -1.146314E+0000  1.433695E+0000
 -2.551617E-0001  7.992399E-0001
  1.563003E+0000 -1.679133E+0000
 -2.819961E+0000  2.133970E+0000
  1.356131E+0000 -2.905100E-0001
  1.114435E-0002  1.212534E+0000
 -1.059198E+0000  3.135858E-0001
  3.289918E-0001 -1.279230E+0000
  5.889091E-0001 -4.921063E-0001
 -7.412258E-0001  2.145037E+0000
  4.442292E-0001  5.721290E-0001
 -2.334151E-0001  1.278649E+0000
  1.450880E+0000 -9.517071E-0001
 -1.523917E+0000 -1.206940E+0000
  3.396145E+0000 -1.950579E+0000
 -1.961015E+0000  1.874498E+0000
  2.294759E+0000 -5.865608E-0001
 -7.470339E-0001  1.628378E+0000
 -4.432928E-0001 -1.007768E+0000
  1.686716E-0001 -2.027040E+0000
  2.886214E+0000  1.527837E-0001
 -9.202616E-0001  9.443044E-0001
 -3.266148E+0000 -2.165692E-0001
  2.549490E+0000 -1.946216E+0000
 -1.186479E+0000  2.149046E+0000
 -1.972317E-0001  1.125150E-0001
 -4.937973E+0000  3.581182E-0001
  3.956674E+0000 -3.817298E+0000
  1.663603E+0000  4.306450E+0000
 -8.779704E-0001  2.897342E+0000
 -3.600627E+0000 -3.978283E+0000
  1.392204E+0000 -2.448326E+0000
  5.841706E+0000  3.587671E+0000
 -5.653655E+0000  3.261969E+0000
 -2.632410E+0000 -5.632526E+0000
  6.534638E+0000 -2.397832E+0000
  1.596238E+0000  5.595235E+0000
 -4.015626E+0000  3.172713E+0000
 -5.323210E+0000 -3.155256E+0000
  3.011732E+0000 -3.410636E+0000
  2.336572E+0000  2.187244E+0000
 -1.198223E+0000  4.389665E+0000
 -1.003599E+0000 -7.993206E-0001
  1.937794E-0001 -2.036325E+0000
  2.812917E+0000 -1.531300E+0000
  2.135557E+0000  3.108051E+0000
 -2.710382E+0000  2.309723E+0000
 -1.300193E+0000 -1.325692E+0000
  8.673591E-0001 -1.072462E+0000
  1.039546E+0000  4.139899E+0000
 -1.900000E+0000  2.776976E+0000
 -1.936910E+0000 -3.583213E+0000
  5.358968E-0001 -1.507098E-0001
  1.602012E+0000 -1.943809E+0000
 -9.512728E-0001  2.060549E+0000
 -2.760780E+0000 -4.399699E+0000
  8.879229E-0001 -1.857144E+0000
  3.381723E+0000  1.633968E+0000
 -2.879874E+0000  4.907396E+0000
 -6.927428E-0001 -3.361440E+0000
 -1.822824E+0000 -1.436645E+0000
  3.769485E+0000 -2.167701E+0000
 -2.149258E+0000  7.057400E-0001
 -3.946731E-0001  2.034807E+0000
 -6.161686E-0001 -2.528649E+0000
 -1.498938E+0000  2.144825E-0001
  3.127331E+0000  7.927973E-0001
 -2.545140E+0000  1.254107E+0000
 -1.368840E+0000 -9.223516E-0001
  2.061398E+0000 -4.893243E+0000
 -6.292743E-0001  3.222790E+0000
  3.029078E-0001  1.900633E+0000
 -1.785926E+0000 -1.757042E+0000
  2.685017E+0000 -1.202890E+0000
  1.354256E-0001  2.377364E+0000
 -1.342967E+0000  2.094142E+0000
 -3.002694E-0001 -2.539827E+0000
  2.522625E+0000 -1.368432E+0000
 -1.368793E+0000  3.566196E+0000
 -1.996044E+0000  1.733560E-0001
 -7.205328E-0001 -7.803719E-0001
  9.581954E-0001  8.178630E-0001
  3.954614E-0001  2.047761E+0000
 -2.859746E+0000  1.362205E-0001
  5.988686E-0001 -2.339617E+0000
  1.204171E+0000  2.085142E+0000
  1.129521E+0000  1.022537E+0000
 -9.112737E-0001  2.253524E-0001
 -1.308999E+0000 -2.290776E+0000
  1.934842E+0000  1.619661E+0000
 -1.251698E-0002 -1.881614E-0001
  6.565719E-0001  1.533501E+0000
 -1.758660E+0000  1.289929E+0000
  3.540464E-0001 -1.597431E+0000
  1.136015E+0000  1.258213E+0000
  7.455051E-0001  3.494361E+0000
 -2.344214E+0000 -3.744083E-0001
 -9.392976E-0001 -4.725405E+0000
  3.547032E+0000  6.874551E-0001
  1.604536E+0000  2.197971E+0000
 -5.662267E+0000  2.187596E+0000
  3.479072E+0000 -3.843848E+0000
 -1.783802E+0000  1.496607E+0000
  4.894414E-0001  1.556870E+0000
 -3.753081E-0001  9.329273E-0001
 -2.523163E+0000 -8.175715E-0001
  6.038154E-0001 -1.697208E+0000
 -6.077111E-0001  1.828437E+0000
  1.540220E-0001  2.414885E+0000
 -2.903441E+0000  1.403725E-0001
 -1.221240E+0000 -3.176037E+0000
  2.642595E+0000 -1.934206E+0000
 -9.712930E-0001  2.500123E+0000
  1.085939E-0001  8.028472E-0003
 -1.862831E+0000 -6.914036E-0001
 -1.914743E-0001  2.634939E+0000
  1.138470E-0002 -5.763084E-0001
 -2.346159E-0001 -2.279083E-0001
  1.493890E+0000 -9.448974E-0001
  1.294423E+0000 -3.368794E-0002
 -1.129203E+0000 -4.123222E-0001
  1.082802E+0000 -5.755209E-0001
  2.757515E-0001  1.337410E+0000
  5.595291E-0001  6.336210E-0001
 -5.526831E-0001 -3.587764E+0000
  6.850056E-0001 -9.665694E-0001
  4.521499E+0000  1.373808E+0000
 -5.074630E+0000  1.584741E+0000
  6.008521E-0002 -4.822086E+0000
  1.155730E+0000 -4.518566E-0001
  1.477724E+0000  4.316954E+0000
 -7.563154E-0001 -1.519887E+0000
 -1.999435E+0000 -3.862724E+0000
  2.636943E+0000 -4.295326E-0001
  2.424429E+0000  1.962632E+0000
 -4.066831E+0000  1.734411E+0000
  1.487330E-0001 -3.695003E+0000
  1.834090E+0000 -3.782486E-0002
  3.985450E+0000  1.596862E+0000
 -2.069322E+0000  4.070548E+0000
 -1.750015E+0000 -1.352103E+0000
  1.662384E+0000 -2.708060E+0000
  1.892779E+0000  2.279450E-0001
 -7.428294E-0001  3.637932E+0000
 -2.883702E+0000  2.056619E+0000
 -9.805699E-0001 -4.728633E+0000
  3.056288E+0000 -3.677363E+0000
  2.278207E+0000  4.792060E+0000
 -3.548605E+0000  3.330156E+0000
 -2.468298E+0000 -4.768841E+0000
  1.574507E+0000 -2.790642E+0000
  3.506494E+0000  2.818396E+0000
 -3.868849E+0000  3.147657E+0000
 -3.532321E+0000 -2.590812E+0000
  3.832444E+0000 -3.766526E+0000
  1.821625E+0000  2.821730E+0000
  6.626875E-0001  2.306281E+0000
 -2.695245E+0000 -1.322195E+0000
  3.139288E+0000 -1.762938E+0000
  2.943858E+0000  2.157198E+0000
 -4.311357E+0000  2.751168E+0000
 -1.836645E+0000 -3.724216E+0000
  2.313420E+0000 -1.745967E+0000
  9.822125E-0001  3.930932E+0000
 -2.021483E+0000  1.441262E+0000
 -2.157760E+0000 -3.617051E+0000
  2.268582E+0000 -1.482029E+0000
  1.257781E+0000  4.304950E+0000
 -2.700509E-0001  2.323435E+0000
 -3.886059E+0000 -2.728894E+0000
  3.530969E+0000 -2.503436E+0000
  5.388092E+0000  3.791570E+0000
 -2.568036E+0000  3.641729E+0000
 -2.956064E+0000 -2.468489E+0000
  4.290288E+0000 -5.056649E+0000
 -1.348550E-0002  3.169068E+0000
  1.036075E-0001  3.264495E+0000
 -2.223581E+0000 -3.850866E+0000
  3.453552E-0001 -5.252616E-0001
  2.922496E+0000  4.374959E-0001
 -8.303347E-0001  4.381720E+0000
 -1.967209E+0000 -1.804349E+0000
 -3.689131E-0001 -1.111394E+0000
  3.194199E+0000  3.721877E-0001
 -2.849506E+0000  3.613796E+0000
 -1.688426E+0000 -9.013794E-0001
  5.004185E-0001 -1.432609E+0000
  2.007792E+0000  7.857134E-0001
 -8.379879E-0001  1.344918E+0000
 -4.529396E-0001 -8.611705E-0001
 -7.384531E-0001 -8.862796E-0001
  2.122281E+0000  2.056406E+0000
 -1.442325E+0000  7.724040E-0001
 -2.911287E+0000 -1.815924E+0000
  7.207868E-0001 -2.041074E+0000
  3.073536E+0000 -2.428692E-0001
 -6.327677E-0001  2.676586E+0000
 -4.666774E+0000 -7.217439E-0001
  1.982837E+0000 -2.667090E+0000
  1.926019E+0000  1.855500E+0000
 -3.409571E-0002  1.680703E+0000
 -1.072804E+0000 -2.045446E+0000
  4.139747E-0001 -1.273367E+0000
  2.483170E+0000  1.073610E+0000
 -6.238040E-0001  1.209159E+0000
 -1.506068E-0001 -1.195713E+0000
  1.525758E+0000 -2.808063E+0000
  1.657811E+0000  1.627779E+0000
  1.094860E+0000  2.605607E-0001
 -8.767644E-0001  5.682512E-0001
  3.462874E+0000 -2.253807E+0000
 -1.148346E+0000  4.677427E+0000
  3.429963E-0001 -4.357082E-0001
 -2.252882E+0000 -2.024556E+0000
  2.955803E+0000  1.018138E-0001
  2.469234E+0000  3.419902E+0000
 -6.394183E+0000  1.255007E+0000
  1.666902E+0000 -4.090620E+0000
  1.135619E+0000  1.229999E+0000
 -5.284527E-0001  1.684099E+0000
 -1.287189E+0000 -1.388462E+0000
 -1.951489E+0000 -2.055587E-0001
  4.010692E+0000 -2.151804E+0000
 -3.149662E+0000  4.415631E+0000
  4.254831E-0002 -5.709492E-0001
  7.977387E-0001 -4.104098E+0000
  1.446308E+0000  9.469229E-0001
  1.542204E+0000  2.261524E+0000
 -4.246841E+0000  4.471440E-0001
  8.684598E-0001 -2.369864E+0000
 -3.190409E-0001 -1.025140E+0000
  1.840895E+0000  5.670437E-0001
 -3.516938E+0000 -2.650688E-0001
 -1.516817E+0000 -3.240728E-0001
  1.728435E+0000  2.664610E-0001
 -1.165583E+0000  2.441034E+0000
 -4.899842E-0001  1.031816E+0000
 -1.659426E+0000 -1.971534E+0000
  3.011071E+0000 -4.347311E-0001
 -1.889913E+0000  1.721808E+0000
 -4.199855E-0002 -8.869621E-0001
 -1.456794E+0000 -1.652959E+0000
  3.132506E+0000  2.805433E-0002
  9.492263E-0001  4.678618E+0000
 -3.485785E+0000  4.728434E-0001
 -7.898437E-0001 -2.360640E+0000
  1.924793E+0000 -1.031868E+0000
  1.765767E+0000  3.553207E+0000
 -4.109142E+0000  2.387411E+0000
  1.443689E+0000 -3.664391E+0000
  1.308403E+0000 -5.164976E-0001
  3.006923E+0000  1.513492E+0000
 -2.211083E+0000  2.382894E-0001
 -2.559515E+0000 -2.680448E+0000
  4.137724E+0000 -7.306108E-0001
 -6.009713E-0001  5.936967E+0000
 -2.812504E+0000  6.355414E-0002
 -1.675441E-0001 -3.544236E+0000
  1.304476E+0000 -2.777917E-0002
 -7.487457E-0001  2.256204E+0000
 -8.116646E-0001 -1.611967E+0000
  2.765388E-0001 -1.455453E+0000
  9.768705E-0001 -1.105666E+0000
 -2.029767E+0000  2.314277E+0000
 -1.088742E+0000  1.679410E+0000
 -4.592240E-0001 -1.369318E+0000
  1.076541E+0000  4.178956E-0001
  1.011988E+0000 -1.089173E+0000
 -3.289969E+0000  2.907315E+0000
 -9.121474E-0001 -8.883524E-0001
 -1.468423E+0000 -9.965121E-0001
  3.345047E+0000  1.967892E+0000
 -3.467929E-0001  1.466325E+0000
 -3.760831E+0000 -1.109538E+0000
  2.629270E+0000 -2.014506E-0001
  3.092083E+0000  1.844797E+0000
 -3.169968E+0000  1.966734E+0000
 -2.226083E+0000 -1.539277E+0000
  1.144984E+0000 -1.822282E+0000
  5.754240E-0001  2.064226E+0000
  1.151786E+0000 -3.579044E-0001
 -1.838213E+0000 -4.315267E-0001
  1.978311E+0000 -1.686435E+0000
  2.012445E-0003  1.837906E-0002
 -1.390876E+0000  7.935828E-0001
  3.336952E-0001 -7.126331E-0002
  2.629321E+0000  1.355413E+0000
 -2.826366E+0000  3.563202E+0000
 -3.509854E-0001 -1.986854E+0000
  1.863856E+0000 -2.788093E+0000
  1.135884E+0000  1.163738E+0000
  8.192967E-0001  1.213599E+0000
 -1.027786E+0000  3.125803E-0001
  1.652754E+0000  3.794936E-0001
 -2.598708E+0000  2.868534E+0000
 -2.314794E+0000 -3.230722E+0000
 -5.261053E-0001 -5.373016E-0001
  1.773495E+0000  2.366583E+0000
 -1.683235E+0000  4.259570E+0000
 -1.801307E+0000 -1.977060E+0000
  2.819770E-0001 -1.653547E+0000
  4.796115E+0000  5.190152E-0001
 -2.890425E+0000  4.049161E+0000
 -3.415147E+0000 -5.414902E-0001
  2.609211E+0000 -3.601694E+0000
  1.716769E+0000  3.257257E+0000
 -4.001170E-0001  3.001766E+0000
 -2.527741E+0000 -3.893609E+0000
  1.668745E+0000 -2.572624E+0000
  4.863640E+0000  2.585855E+0000
 -1.728392E+0000  1.754341E+0000
 -1.948681E+0000 -3.368047E+0000
  1.059375E+0000 -7.743908E-0001
  2.983935E+0000  1.829770E+0000
 -9.141723E-0001  1.370398E+0000
 -5.809267E+0000 -2.400536E-0001
  2.127944E+0000 -4.135162E+0000
  2.738492E+0000  2.790806E-0001
  2.380857E+0000  3.391605E+0000
 -2.882939E+0000 -1.417680E-0001
  1.181561E+0000 -1.641681E+0000
  2.519656E+0000  2.194954E+0000
 -1.532001E+0000  2.055750E+0000
 -6.836744E-0001 -1.120363E+0000
  4.666604E-0001 -6.188978E-0001
  2.797495E+0000  9.709144E-0001
 -1.846144E+0000  1.251465E+0000
 -1.839676E+0000 -2.273434E+0000
  1.880461E+0000 -1.667999E+0000
  2.971395E+0000  3.652297E+0000
 -6.275785E-0001  1.309350E+0000
 -3.362292E+0000 -6.202803E-0001
  4.804211E+0000 -1.333662E+0000
 -3.903186E-0001  1.399848E+0000
 -2.053914E+0000 -2.252515E-0001
 -1.583417E+0000 -1.669944E+0000
  1.529946E+0000  3.125466E-0001
 -1.051709E+0000 -3.517467E-0001
 -1.056042E+0000 -3.763645E-0001
 -1.046464E+0000 -2.317328E+0000
  2.955543E+0000 -2.015153E+0000
  2.144125E+0000  1.281389E+0000
 -3.009743E+0000 -3.489841E-0001
 -5.109185E-0001 -4.185900E+0000
  2.358890E+0000  2.416576E-0001
  3.589039E-0001  4.151110E+0000
 -1.525523E+0000 -9.356715E-0001
 -1.095498E+0000 -2.798577E+0000
  3.957470E+0000 -7.231913E-0001
  1.264201E-0001  5.116250E+0000
 -1.567661E+0000  3.551823E-0001
 -3.027442E+0000 -9.576813E-0001
  3.608465E+0000  8.958398E-0001
 -1.429347E+0000  2.771732E+0000
 -1.763882E+0000  1.233878E-0001
  4.619525E-0001 -3.251646E+0000
  2.069379E+0000  2.384322E+0000
  1.513915E-0001  1.811108E+0000
 -3.421383E+0000 -8.234641E-0002
  6.521317E-0001 -3.081621E+0000
  4.466331E+0000 -1.814864E-0001
 -1.528782E+0000  2.772252E+0000
 -9.877235E-0001 -1.021887E+0000
 -1.622356E+0000  1.200873E+0000
  1.815645E-0001 -1.342529E+0000
  4.335228E-0001  7.538425E-0001
  6.499469E-0001  1.991410E-0001
  2.046357E-0001  1.041248E+0000
  4.912149E-0001 -2.170874E+0000
  1.287872E+0000  2.221235E+0000
 -1.169990E-0001  1.141889E+0000
 -1.239181E+0000  3.459726E-0001
  7.980589E-0001 -3.251291E+0000
  1.129578E+0000 -6.361472E-0001
  6.146899E-0001  1.835958E+0000
 -1.878059E-0001  2.605019E+0000
 -1.018598E+0000 -8.746303E-0002
 -9.971063E-0002 -1.314406E+0000
  1.154720E+0000  1.572847E+0000
  1.413879E+0000  4.467566E-0002
  1.855575E-0001  2.043599E+0000
 -1.239548E+0000 -3.936873E-0001
 -7.558334E-0001 -1.090093E+0000
 -3.415388E-0001 -2.600127E-0001
  1.354756E+0000  1.542260E+0000
  1.765765E+0000  1.336130E-0001
 -2.367742E+0000  1.790227E+0000
 -1.561029E+0000 -2.142010E-0001
  2.496745E+0000 -1.824445E+0000
 -1.909548E+0000  1.125345E+0000
 -4.159227E-0001 -4.251836E-0001
 -1.144919E+0000  4.529484E-0001
  4.856127E-0001  1.042417E+0000
 -1.171381E-0002 -1.912937E-0001
  7.045985E-0002  2.750757E-0001
  1.134704E-0001 -1.050694E+0000
  2.381481E-0001 -9.123968E-0001
  1.087417E+0000 -1.496648E+0000
 -7.737517E-0002  6.822615E-0001
  1.092002E+0000  1.262215E+0000
 -2.791787E+0000  1.327833E+0000
  4.749618E-0001 -1.463510E+0000
  3.976477E+0000 -1.844338E+0000
 -2.738856E+0000  3.882309E+0000
 -2.656797E+0000 -2.627218E+0000
 -9.086373E-0001 -1.801995E+0000
  4.554251E+0000 -1.097093E-0002
 -2.445171E-0001  2.882750E+0000
 -4.919809E+0000  1.300239E+0000
 -9.557383E-0001 -3.683734E+0000
  5.256522E+0000  1.170041E+0000
 -1.575139E+0000  4.699594E+0000
 -6.508714E+0000 -1.215088E+0000
  2.849108E+0000 -4.021255E+0000
  2.598580E+0000  4.690697E+0000
 -3.772748E-0001  5.163493E+0000
 -3.649625E+0000 -9.807037E-0001
 -8.754163E-0001 -4.050328E+0000
  3.393622E+0000  6.000283E-0001
  1.170077E+0000  2.889303E+0000
 -4.471888E+0000  6.895001E-0001
  6.064321E-0001 -7.804762E+0000
  3.424479E+0000 -2.490405E-0001
  1.720825E+0000  4.467304E+0000
 -3.582190E+0000  1.691699E+0000
 -1.009487E+0000 -3.625488E+0000
  1.924903E+0000 -7.408204E-0001
  1.352487E+0000  2.807571E+0000
 -3.766305E+0000  2.218775E-0001
 -2.164661E+0000 -2.608950E+0000
  4.618779E+0000 -1.786992E+0000
 -3.313836E-0002  3.879396E+0000
 -2.686017E+0000  7.148372E-0001
 -7.684717E-0001 -3.132852E+0000
  2.816153E+0000 -8.752863E-0001
  8.205542E-0001  3.772143E+0000
 -2.503524E+0000  1.328280E+0000
 -1.102201E+0000 -2.744448E+0000
  2.271769E+0000 -1.106950E+0000
 -1.013489E-0001  2.073154E+0000
 -2.548802E-0001  1.781613E+0000
 -5.134095E+0000 -9.344571E-0001
  3.891304E+0000 -7.576315E-0001
  5.120225E-0001  4.660765E+0000
 -2.342891E+0000  2.476949E+0000
 -2.319548E+0000 -2.858963E+0000
  3.595133E+0000 -4.572967E+0000
  2.143955E+0000  1.708925E-0001
 -1.040831E+0000  4.868550E+0000
 -2.234870E+0000 -1.521721E+0000
 -8.808135E-0001 -3.367166E+0000
  2.408975E+0000 -7.344945E-0001
  2.112656E+0000  4.542035E+0000
 -2.662922E+0000  1.648841E+0000
 -1.915378E+0000 -3.696623E+0000
  3.982877E+0000 -2.700253E+0000
  1.020635E+0000  3.602699E+0000
 -2.258805E+0000  5.148676E-0001
 -1.147527E+0000 -2.572865E+0000
  3.737442E+0000 -2.028282E+0000
 -1.232126E+0000  5.860113E+0000
 -2.971038E+0000  4.444126E-0002
 -1.715559E+0000 -5.312721E+0000
  4.084600E+0000 -4.455788E-0001
  3.731801E+0000  3.127191E+0000
 -5.376410E+0000  2.464717E+0000
 -3.021516E-0001 -4.293220E+0000
  6.133152E-0001 -1.156551E+0000
  1.797115E+0000  2.931606E+0000
 -2.885326E+0000  7.556932E-0001
  1.357344E+0000 -2.809496E+0000
  1.957401E+0000 -3.612141E-0002
 -1.710880E+0000  1.504882E+0000
 -3.807947E-0001 -1.176855E+0000
  7.624353E-0001 -5.102185E-0001
  7.357486E-0001 -7.432341E-0002
  2.550547E+0000  1.167001E+0000
 -2.681058E+0000  9.554493E-0001
  1.218199E+0000 -4.644159E+0000
  1.767343E+0000 -7.254547E-0001
  1.967993E+0000  5.663069E-0001
 -1.484932E+0000 -1.080166E+0000
  6.882260E-0001 -1.450780E+0000
  2.528264E+0000 -4.530206E-0001
  7.760984E-0001  1.278822E+0000
 -1.827244E+0000  3.947568E-0001
  1.460484E+0000 -1.872118E+0000
  2.552965E+0000  5.450651E-0001
 -2.314559E+0000  4.474292E+0000
 -3.697791E+0000 -3.494765E+0000
  1.286285E+0000 -4.206218E+0000
  2.451273E+0000  8.424232E-0001
 -1.516596E+0000  3.601501E+0000
 -3.030494E+0000 -3.200722E+0000
  2.744737E+0000 -2.268899E+0000
  3.832725E+0000  2.816167E+0000
 -2.280377E+0000  2.973253E+0000
 -1.649445E+0000 -4.522010E+0000
  1.884967E+0000 -1.528011E+0000
  2.621600E+0000  1.100888E+0000
 -4.690732E+0000  2.030750E+0000
 -2.702097E-0001 -4.500727E+0000
  2.424711E+0000 -1.449909E+0000
  6.632895E-0001  4.016010E+0000
  6.695716E-0001 -2.637009E+0000
  1.367111E-0001  7.883053E-0003
  4.791612E-0001  1.002016E+0000
 -2.306824E+0000  1.720238E+0000
 -2.464753E-0001 -1.813783E+0000
 -1.199313E-0001  3.159972E-0001
  1.786029E+0000  8.240466E-0001
 -1.817442E+0000 -1.272123E-0002
  1.643753E+0000 -7.750535E-0001
  9.564104E-0001 -3.770773E-0001
 -1.451362E-0001  4.457024E-0001
  2.565309E-0001 -1.113048E-0001
 -1.250229E-0002  5.518715E-0001
 -6.114472E-0001  2.119970E-0002
  2.747957E+0000 -8.727092E-0001
 -1.360573E+0000  2.325806E+0000
  1.631105E-0001 -1.865940E+0000
 -4.284715E-0002  1.289982E+0000
 -1.134013E+0000 -2.052722E+0000
  6.532751E-0001 -7.996380E-0001
  3.252167E+0000  3.308416E-0001
 -7.772569E-0001  2.065571E+0000
 -1.420219E+0000  4.435085E-0002
  6.208888E-0001 -2.728394E+0000
  1.037327E-0001 -1.725789E-0002
  1.215618E+0000 -1.167922E-0002
 -2.288836E+0000  5.634105E-0001
  3.312352E-0001 -2.394780E+0000
  6.982110E-0001  4.342733E-0001
  2.818420E+0000  1.660476E+0000
 -5.346613E+0000  8.705773E-0001
  1.249138E+0000 -2.742772E+0000
  1.846203E+0000 -3.697184E-0002
  5.927687E-0001  1.963231E+0000
 -3.526274E+0000 -6.180774E-0001
  1.821890E+0000 -3.075977E+0000
 -2.469974E-0001  2.621861E-0001
  7.134967E-0003  1.965013E+0000
 -9.820599E-0001  9.922877E-0001
 -8.223066E-0001  1.830600E-0001
 -6.846271E-0001 -1.358324E+0000
  1.393315E+0000  1.377666E+0000
 -2.485795E+0000  2.982940E+0000
 -1.874145E+0000 -2.353750E+0000
  1.576359E+0000 -1.353108E+0000
  2.396712E+0000  7.401364E-0001
 -1.160024E+0000  4.166202E+0000
 -5.124387E+0000  6.604089E-0001
  1.007042E+0000 -6.245407E+0000
  2.162918E+0000 -2.341774E+0000
 -3.893876E-0002  5.460502E+0000
 -3.155198E+0000  1.806513E-0001
 -2.330822E+0000 -4.003317E+0000
  2.474052E+0000 -4.377855E+0000
  2.744259E+0000 -2.508528E-0001
 -1.919940E+0000  3.732753E+0000
 -2.632455E+0000 -1.526143E+0000
  1.386943E+0000 -2.282404E+0000
  2.153171E+0000  8.523301E-0001
 -2.269548E+0000  3.520986E+0000
 -1.447976E+0000 -2.010959E+0000
  6.995311E-0001 -1.902101E+0000
  9.106502E-0001  6.183595E-0001
 -6.924481E-0001  1.694168E+0000
 -4.779260E-0001 -1.372707E+0000
 -9.102923E-0001  1.659845E-0001
  1.694424E+0000  1.170562E-0001
 -1.874486E-0001  1.008006E+0000
  4.166185E-0002  7.005060E-0001
 -8.106343E-0001  4.503864E-0001
 -1.541729E+0000 -5.221437E-0001
 -1.294092E+0000 -1.081277E+0000
  5.102274E-0001 -6.039362E-0001
  7.289427E-0001 -1.369693E+0000
  1.900834E+0000  8.920714E-0001
 -3.767608E-0001  2.869071E+0000
 -2.597342E+0000 -8.047518E-0001
  5.193877E-0001 -4.464715E+0000
  3.587139E+0000  2.426551E-0001
 -1.634010E+0000  4.579483E+0000
 -2.991083E-0001 -1.072666E+0000
 -1.256288E+0000 -4.829855E+0000
  1.561315E+0000 -8.176332E-0001
 -5.695900E-0001  3.322615E+0000
  2.644373E-0001 -7.772641E-0002
  6.945983E-0001 -2.965742E+0000
  1.198590E+0000 -7.617821E-0001
  2.294205E-0001  4.210897E+0000
 -1.115435E+0000 -5.548361E-0001
 -1.696065E+0000 -1.824689E+0000
  2.725018E+0000 -8.762218E-0001
  1.866924E+0000  2.368914E+0000
 -5.171441E-0001 -3.982908E-0002
  1.118077E+0000 -1.173672E+0000
  1.467348E+0000 -9.593362E-0002
 -8.118816E-0001  1.978552E+0000
  1.286297E+0000 -8.552757E-0001
 -1.935712E+0000 -8.957981E-0002
  8.779594E-0001 -1.589427E+0000
  1.249926E+0000 -2.595427E-0002
 -1.221153E+0000  9.130912E-0001
  7.468041E-0001 -1.556222E+0000
  1.668194E-0001  6.649358E-0001
 -2.625447E+0000 -3.214983E+0000
  2.028633E+0000 -1.754303E+0000
  1.473420E+0000  1.238495E+0000
 -4.311542E+0000  2.993626E+0000
  5.662528E-0001 -2.455815E+0000
 -1.428166E+0000 -2.164706E+0000
  2.915205E+0000  9.799308E-0001
 -9.429885E-0001 -7.032779E-0001
  9.769974E-0001 -8.357624E-0002
  3.272189E-0001  2.083196E+0000
 -1.387920E+0000 -2.223494E-0001
  1.402833E+0000 -5.040858E-0001
 -2.166393E+0000 -4.668575E-0001
  2.353181E+0000 -2.595403E+0000
 -1.928202E+0000  1.553103E+0000
  1.120562E+0000  2.217559E+0000
 -2.826308E+0000  1.386382E-0001
  3.616583E-0001 -4.189390E+0000
  3.549130E+0000  2.185225E+0000
 -1.061532E+0000  3.351796E+0000
 -3.568119E+0000 -3.734288E+0000
  3.769403E+0000 -3.276811E+0000
  2.282647E+0000  3.392923E+0000
 -3.357493E+0000  2.046257E+0000
  2.746713E-0002 -2.791909E+0000
 -1.855134E+0000 -4.386400E-0001
  2.610360E+0000 -5.697171E-0001
 -1.081209E+0000  1.863802E+0000
  2.090030E+0000 -1.103920E+0000
 -2.099108E+0000 -1.452602E+0000
  2.199008E+0000 -9.903103E-0001
  2.841630E+0000  1.524696E+0000
 -2.525481E+0000  3.875640E-0002
 -9.156903E-0001 -6.572306E-0001
  5.885911E-0001 -4.785325E-0001
  1.154345E+0000  1.551602E+0000
 -3.715389E-0001  4.988524E-0001
 -1.362023E+0000 -1.300559E+0000
  2.055663E+0000 -2.462534E+0000
  1.873835E+0000  1.033873E+0000
 -3.670531E+0000  1.609773E+0000
  1.192648E+0000 -4.754633E+0000
  3.272473E+0000  2.239795E+0000
  5.920634E-0001  4.929870E+0000
 -4.033018E+0000 -1.592810E+0000
 -1.864090E-0002 -3.657783E+0000
  4.256585E+0000  1.175073E+0000
  1.478079E-0003  3.486352E+0000
 -9.477525E-0001  5.430599E-0001
 -3.490252E-0001 -2.457168E+0000
  2.860573E+0000 -1.856756E+0000
  1.465776E+0000  1.664468E+0000
 -1.208978E+0000  2.130059E-0001
 -2.151984E-0001 -1.987711E+0000
  8.383414E-0001 -7.873462E-0001
  1.302658E+0000  1.713121E+0000
 -7.088073E-0001  5.959932E-0001
 -4.035735E-0001 -2.078072E-0002
  4.998237E-0001 -1.477602E-0001
 -6.619560E-0001  1.851595E+0000
 -8.136618E-0001  2.777949E+0000
  2.788700E+0000 -3.054116E+0000
 -1.064192E+0000  1.216497E+0000
  5.561659E-0001  1.815467E+0000
 -1.113435E+0000 -1.125432E+0000
 -9.202041E-0001 -1.528187E+0000
  2.668335E+0000 -7.126866E-0001
  3.132816E-0002  4.712870E+0000
 -8.029359E-0001 -7.400737E-0001
 -3.272147E+0000 -2.846947E+0000
  2.853586E+0000 -2.818342E+0000
  3.837964E-0001  3.359379E+0000
 -7.069565E-0001  2.308228E+0000
 -3.853379E+0000 -3.296646E+0000
  3.404258E+0000 -3.180353E+0000
 -8.648424E-0002  5.721231E+0000
  1.177018E+0000 -1.339664E+0000
 -3.008473E+0000 -3.358769E-0001
  1.520453E+0000 -6.347055E-0001
  2.128601E+0000  1.381146E+0000
 -4.394363E+0000  8.820531E-0001
 -2.214175E+0000 -5.081877E+0000
  2.161092E+0000 -8.969136E-0001
  2.955646E+0000  2.160663E+0000
 -3.362751E+0000  2.176568E+0000
 -2.222326E+0000 -2.852124E+0000
  4.359554E+0000 -1.094485E+0000
 -5.367239E-0001  4.299116E+0000
  1.384369E-0001 -1.094396E-0001
  6.884222E-0001 -1.553602E+0000
 -5.418605E-0001 -6.151474E-0001
  1.605033E+0000  5.673045E-0001
 -1.697988E+0000  1.203143E-0001
 -2.389639E+0000 -6.563504E-0001
  2.510205E+0000 -1.540256E+0000
  3.555571E-0001  3.062871E+0000
 -1.812534E+0000  3.719096E+0000
 -3.348318E+0000 -1.664214E+0000
  3.180034E+0000 -2.521493E+0000
  2.489444E-0001  3.127609E+0000
  3.414251E-0002  3.873559E+0000
 -5.900983E+0000 -1.925280E+0000
  1.234809E+0000 -4.805369E+0000
  4.875662E+0000  8.517041E-0002
 -2.481891E+0000  5.658439E+0000
 -2.956792E+0000  6.439512E-0001
 -1.076278E+0000 -3.959459E+0000
  3.865370E+0000  2.000934E-0001
 -1.430019E+0000  2.552993E+0000
 -2.881488E+0000  1.239179E+0000
 -1.318819E-0001 -2.983414E+0000
  1.763008E+0000  1.064077E+0000
  1.373081E+0000  2.870463E+0000
 -3.499216E+0000 -6.497482E-0001
  4.171521E-0001 -2.913059E+0000
  6.501675E-0001  1.332748E+0000
 -4.062496E-0001  2.592830E+0000
 -1.167791E+0000  6.635504E-0002
  1.787764E-0001  2.737522E-0001
  1.205277E+0000 -3.751641E-0001
  6.577076E-0001  2.572918E-0001
 -1.808537E+0000  1.461160E+0000
  5.669801E-0001 -1.990607E+0000
 -9.982460E-0001 -1.481146E-0001
 -1.446022E+0000  1.866090E+0000
  2.044198E+0000 -5.838910E-0001
 -1.766284E+0000 -8.082796E-0001
 -4.171619E-0001 -2.392487E-0001
  7.328835E-0001 -1.033367E+0000
 -4.209722E-0001 -1.647335E-0001
  8.108037E-0001  1.553825E+0000
 -3.128233E+0000 -1.092010E+0000
  9.052426E-0001 -2.621961E+0000
  1.811225E+0000 -1.184007E+0000
  2.900351E+0000  2.633460E+0000
 -3.927855E+0000  2.483014E+0000
 -1.420090E+0000 -8.447143E-0001
  1.049525E-0001 -3.059086E+0000
 -1.482305E-0001  1.240798E+0000
  1.152667E+0000  1.019032E+0000
 -1.535657E+0000  2.783791E+0000
 -2.347580E+0000 -4.251672E-0001
  1.372401E+0000 -8.810652E-0001
  3.156612E+0000  3.595112E+0000
 -3.803934E+0000  3.919792E+0000
 -3.825433E-0001 -2.934198E+0000
  3.707905E-0001 -3.740553E+0000
  3.497042E+0000  1.223006E+0000
  7.319079E-0002  7.345245E-0001
 -2.939830E+0000  6.597746E-0002
  1.861961E+0000 -1.813571E+0000
  8.449896E-0002  1.650018E+0000
 -6.473845E-0001  6.725563E-0001
 -2.904398E+0000 -1.335270E-0001
  1.838093E+0000  1.185892E+0000
  1.363024E+0000  1.172188E+0000
 -2.003655E-0001 -1.614742E+0000
  2.066606E+0000 -1.739742E+0000
  1.104718E+0000  4.584175E+0000
 -2.924064E+0000  1.089286E+0000
 -9.336790E-0001 -3.263120E-0001
 -2.880306E-0001  2.397142E-0001
  8.717790E-0001  1.832922E+0000
  3.493916E-0001  1.028692E+0000
 -2.063379E+0000  1.225078E+0000
  1.229577E+0000 -1.012428E+0000
 -1.236547E+0000  5.950149E-0001
 -2.009438E+0000 -7.779974E-0001
  6.723960E-0001 -2.198952E+0000
  4.735539E-0001 -1.872776E+0000
 -1.280164E+0000 -5.967044E-0001
  8.479027E-0001 -2.590316E+0000
 -2.252283E+0000  2.508134E-0001
  3.376829E+0000 -1.333907E+0000
 -3.234171E+0000  7.865949E-0001
  5.375310E-0002 -2.461832E+0000
  1.586262E+0000  1.675969E+0000
  1.897034E+0000  5.203884E-0001
 -2.459567E+0000 -1.616777E+0000
 -1.115010E+0000 -2.174315E+0000
  1.123442E+0000 -7.826574E-0001
  1.322274E+0000  1.504378E-0001
 -4.867014E-0001  2.108783E+0000
  1.625071E+0000  6.734829E-0001
 -2.669804E+0000  1.739989E-0001
 -1.486410E-0001 -2.509541E-0001
  5.183720E-0001  1.330954E-0001
 -1.134588E+0000 -4.072382E-0001
  2.333890E+0000 -1.831307E+0000
  3.362990E-0001  2.017885E+0000
 -1.462771E-0002  1.352677E+0000
 -2.690140E+0000  1.467433E-0001
  2.785265E+0000 -1.673579E+0000
  1.976497E+0000  9.354669E-0001
 -1.100673E+0000  1.598413E+0000
 -3.767123E-0001  1.749122E-0001
 -2.009556E+0000 -1.100652E+0000
  1.029579E+0000 -4.177641E-0001
  1.937209E+0000  9.816741E-0001
 -3.127613E+0000  2.613531E+0000
  1.186236E+0000 -4.002089E+0000
 -1.616962E-0001  9.361500E-0001
  1.514682E+0000  3.376701E-0001
 -6.406673E-0001 -4.678338E-0001
 -5.959233E-0001  4.031865E-0001
 -3.919912E-0001 -1.211095E+0000
 -1.072221E+0000  1.794197E+0000
  3.699389E+0000  7.981524E-0001
 -3.993784E+0000  2.325003E+0000
 -1.067345E-0001 -2.543066E+0000
  1.198141E+0000 -2.217364E+0000
  3.812183E+0000  1.434334E+0000
 -2.859436E+0000  3.691085E+0000
 -2.310241E+0000 -1.732225E+0000
  2.057851E+0000 -3.096544E+0000
  7.894874E-0001  1.731104E-0001
  1.810802E+0000  2.591140E+0000
 -2.883620E+0000  3.744808E-0001
 -2.389438E+0000 -3.014470E+0000
  2.981311E+0000 -2.590268E+0000
  5.611019E-0001  2.602908E+0000
  7.991219E-0001  1.259977E+0000
 -2.655232E+0000 -4.085431E+0000
  1.689008E+0000 -1.981160E+0000
  2.495905E+0000  1.059116E+0000
 -2.410193E+0000  3.989312E+0000
 -2.046071E+0000 -2.832047E+0000
  2.115834E+0000 -3.724143E+0000
  1.632879E+0000  1.375227E+0000
 -2.137645E+0000  2.638281E+0000
 -8.426560E-0001 -2.704259E+0000
  5.632703E-0001 -5.490821E-0001
  2.125011E+0000  1.359247E+0000
 -2.929583E+0000  2.152193E+0000
 -1.222770E+0000 -2.737756E+0000
  5.230906E-0001  1.082557E+0000
  2.283046E+0000  1.657482E+0000
 -2.899398E+0000  2.174358E+0000
 -7.559824E-0001 -3.468993E+0000
  3.405440E+0000 -4.316299E+0000
  1.291634E+0000  1.493245E+0000
  7.541903E-0001  1.057666E+0000
 -4.796898E-0001  1.272928E+0000
 -4.104940E-0001 -2.779347E+0000
  6.678633E-0001 -3.111575E-0001
  2.714731E+0000  2.545412E+0000
 -3.525545E+0000  2.169079E+0000
 -2.762653E-0001 -4.571986E+0000
  2.411986E+0000 -1.015458E+0000
  9.649836E-0001  1.090508E+0000
 -1.838486E+0000 -2.188104E-0001
 -9.095598E-0002 -1.001174E+0000
  1.055788E+0000  7.164213E-0001
  5.173820E-0001 -6.886698E-0001
 -3.814521E-0001  1.913653E+0000
 -3.763801E-0001  2.811489E-0001
 -3.948838E-0001 -9.816482E-0001
  6.918107E-0002 -2.289854E+0000
 -6.753775E-0001  9.742308E-0001
 -2.215221E+0000 -1.414342E-0001
  2.081237E-0001 -2.219347E+0000
  3.786857E+0000  2.615250E-0001
  3.394450E-0001  2.996367E+0000
 -1.906726E+0000  2.393732E+0000
 -1.833958E+0000 -3.087954E+0000
  3.345700E+0000 -2.492786E+0000
  5.352412E-0004  1.695097E+0000
 -6.555282E-0001  2.683817E-0001
 -1.931454E+0000 -2.393022E+0000
  3.920369E+0000 -3.052806E+0000
  1.459941E+0000  3.112818E+0000
 -2.097102E+0000  2.954052E+0000
 -2.005235E+0000 -1.128136E+0000
  1.662277E+0000 -9.902396E-0001
 -7.440446E-0001  1.206592E-0001
 -2.563654E+0000 -6.577762E-0001
 -6.800291E-0001  4.805626E-0001
  2.209343E+0000 -3.190249E+0000
 -1.350207E+0000  3.224485E+0000
 -1.324769E+0000  2.206492E+0000
 -3.002051E-0001 -2.872388E+0000
  5.276979E-0001  2.083681E+0000
 -1.186866E+0000  1.078379E+0000
 -9.350047E-0001 -8.913668E-0001
  2.713046E+0000 -7.000076E-0001
  1.871095E-0001  1.252640E+0000
 -2.713458E+0000  3.118099E+0000
  8.468793E-0001 -2.768071E+0000
  3.047241E-0001 -7.002726E-0001
  1.434059E+0000  1.907328E+0000
 -1.346811E+0000 -1.825338E+0000
  2.494748E+0000 -1.710308E+0000
  1.771780E+0000  3.577130E-0001
 -9.052051E-0001  3.395068E+0000
 -7.867819E-0001 -5.333997E-0001
  3.867776E-0002 -2.169704E+0000
  1.396783E+0000  1.122758E-0001
 -2.142418E+0000  1.377211E+0000
 -3.321507E-0001 -2.804999E+0000
  1.273112E-0001 -2.026877E+0000
  1.042379E+0000 -3.151439E-0001
 -1.921375E+0000 -1.451584E+0000
 -1.151115E+0000 -1.692313E+0000
 -3.592553E-0001 -8.692908E-0001
  6.215798E-0001 -1.687407E+0000
 -1.866045E+0000  2.096904E-0001
  2.555508E+0000 -2.149449E+0000
 -2.085038E+0000  2.864895E-0001
  1.761895E+0000  2.124534E+0000
 -4.245011E+0000  3.487710E-0001
  9.886090E-0001 -2.827016E+0000
 -3.349763E-0001 -6.190091E-0001
  1.473771E+0000  2.353660E+0000
  1.531446E-0001 -2.376170E+0000
  1.273518E-0001  2.281564E+0000
  1.884191E+0000  3.834974E-0001
 -2.357122E+0000 -7.614380E-0002
  4.989682E-0001 -4.486411E-0001
  8.538102E-0001 -1.476019E+0000
 -2.385389E-0001  3.391750E-0001
 -1.684471E+0000  7.723117E-0001
  1.037503E-0001 -1.804225E+0000
  1.466092E+0000  1.185739E+0000
 -9.184517E-0001  1.356774E+0000
 -2.102812E+0000  1.651708E+0000
  6.097508E-0001  9.533040E-0002
 -3.505632E-0001  6.010022E-0002
  2.712419E+0000  9.771274E-0001
 -2.983848E+0000 -3.963325E-0001
 -4.283361E-0001 -2.572841E+0000
  2.532462E+0000  2.365907E-0001
 -6.264630E-0001  7.783603E-0001
 -1.115178E+0000 -3.352605E-0001
 -1.721995E+0000 -1.133745E+0000
  4.342318E-0002  2.361943E-0001
  9.516018E-0001 -1.577577E-0001
 -1.041949E+0000 -3.506412E-0001
 -3.016549E+0000  9.552015E-0001
  1.216580E+0000 -2.420196E+0000
 -4.685341E-0001  5.447461E-0001
 -4.136814E-0001  8.343510E-0001
 -1.377769E+0000  3.571915E-0001
  1.673864E+0000 -1.948579E+0000
 -1.853133E+0000  2.915380E+0000
 -4.536174E-0001  1.172422E+0000
  6.421704E-0002 -3.039513E+0000
  1.204779E+0000  3.399697E-0001
 -4.102582E-0001  3.225729E-0001
  1.032301E+0000  1.255668E+0000
  4.075071E-0001  7.225640E-0001
 -8.516450E-0001  2.464484E-0001
  2.452772E+0000 -2.080123E+0000
  2.163182E+0000  4.359954E+0000
 -9.525477E-0001  9.675838E-0001
 -1.265886E+0000 -4.867521E+0000
  2.845565E+0000  1.307436E+0000
  8.542528E-0001 -7.802839E-0001
 -1.817851E+0000  3.293253E-0001
  2.788365E+0000 -6.627691E-0001
 -2.084659E+0000  8.615813E-0001
  8.144118E-0001  4.025125E-0001
 -3.920233E-0001 -9.318348E-0001
 -3.238601E-0001  1.723305E+0000
 -8.918799E-0001 -1.235465E+0000
 -2.507408E-0001  8.194708E-0001
  2.271415E+0000 -5.460692E-0001
 -7.742481E-0001 -1.201059E+0000
 -1.319067E+0000 -1.444985E+0000
  3.567974E+0000  5.927236E-0001
 -2.624140E+0000  1.309543E+0000
 -1.115502E+0000  4.732450E-0001
 -4.866475E-0001 -1.566285E+0000
  8.004280E-0001  2.166270E+0000
 -3.068602E+0000  1.371670E+0000
  1.298207E-0001 -1.557091E+0000
 -6.064383E-0001 -2.491217E+0000
  3.601565E+0000  4.002949E-0001
 -1.138900E+0000  2.321876E+0000
 -1.177240E+0000 -1.084823E-0001
 -1.121600E-0002 -2.182837E+0000
  1.783060E+0000  1.268493E+0000
 -2.699388E-0001  3.500636E+0000
 -3.106692E+0000 -6.123846E-0001
  1.572267E+0000 -3.510825E+0000
  2.299449E+0000  1.353751E+0000
 -1.316639E+0000  2.416368E+0000
 -6.559103E-0001 -2.455169E+0000
 -4.672791E-0001 -5.451218E+0000
  6.042566E+0000 -8.769221E-0001
 -3.216521E-0001  4.784498E+0000
 -2.887936E+0000  8.179557E-0002
 -1.329826E+0000 -3.128222E+0000
  4.657222E+0000 -1.580622E+0000
 -1.114600E+0000  2.689490E+0000
 -1.396820E+0000 -1.152312E+0000
 -3.914378E-0002 -1.685033E+0000
  2.639026E+0000  5.763193E-0001
 -3.124584E+0000  3.843356E+0000
  4.994842E-0001 -1.587499E+0000
  1.544233E+0000  4.957146E-0002
  2.528103E-0001  9.185639E-0001
 -1.196920E+0000  3.794716E+0000
 -1.278462E-0001 -1.658356E+0000
  1.246306E+0000 -3.411598E+0000
  8.420488E-0001  1.398804E+0000
  1.113607E-0001 -6.866243E-0001
 -3.818059E+0000 -6.750814E-0001
  3.214746E+0000 -1.074371E+0000
  1.507532E+0000  5.188216E+0000
 -1.878356E+0000 -5.038129E-0002
 -2.089949E+0000 -3.397734E+0000
  5.052859E+0000 -9.861875E-0001
  7.718383E-0001  4.203209E+0000
 -3.157464E+0000  1.369013E+0000
  1.474659E+0000 -3.124152E+0000
  9.114607E-0001 -9.895110E-0001
  6.200323E-0001  1.544323E+0000
 -3.038277E+0000 -5.459977E-0001
  1.729974E+0000 -1.336493E+0000
 -9.191037E-0001  7.587184E-0001
 -1.363692E+0000  1.186369E-0001
 -2.097756E+0000 -1.982766E+0000
  6.789587E-0001 -1.236033E+0000
  4.428235E+0000  1.022628E+0000
 -4.847221E+0000  2.636392E+0000
  5.705939E-0001 -2.819385E+0000
  3.252582E-0001 -2.439624E+0000
  2.230447E+0000  3.191820E+0000
 -6.339388E-0001  2.054852E+0000
 -3.468263E+0000 -2.650833E+0000
  3.701481E+0000 -3.048440E+0000
  8.015692E-0001  4.679364E+0000
 -2.409182E+0000 -8.055859E-0001
 -1.081393E-0001 -1.991596E+0000
  1.298689E+0000 -7.526801E-0001
 -8.608422E-0001  2.223554E+0000
 -2.882700E+0000  1.486279E-0001
  2.357072E+0000 -4.185476E-0001
 -4.461937E-0001  3.584529E+0000
 -7.732356E-0001 -1.470046E-0001
  1.969530E-0001 -2.529645E+0000
  2.261862E+0000 -1.173194E+0000
  5.532973E-0001  5.392514E+0000
 -3.745687E+0000 -1.710582E+0000
 -4.323661E-0001 -2.039866E+0000
  3.954838E+0000  1.391361E+0000
 -1.936342E+0000  2.670631E+0000
 -5.656356E-0001 -3.815489E-0001
 -3.990755E-0001 -1.584767E+0000
  3.040409E+0000  8.901332E-0001
  3.869300E-0001  1.581068E+0000
 -1.771371E+0000 -7.809852E-0001
  2.168337E+0000 -3.441596E-0001
 -2.466473E-0001  3.366746E+0000
 -1.466948E+0000  1.431744E+0000
 -1.035863E+0000 -1.662198E+0000
  7.041349E-0001 -3.318116E+0000
  2.774863E+0000  1.149112E+0000
 -2.584248E+0000  1.363139E+0000
  1.657588E-0002 -1.407149E+0000
  1.254885E+0000 -1.950683E+0000
  2.104471E+0000  1.376580E+0000
  8.574073E-0003  4.445428E+0000
 -4.463339E+0000  9.406719E-0001
 -1.435514E-0001 -3.034234E+0000
  3.060007E+0000 -4.756366E-0001
  6.012034E-0001  4.139235E+0000
 -1.420828E+0000 -3.402276E-0001
 -2.889113E+0000 -4.763587E+0000
  4.381941E+0000  1.238710E+0000
  3.976401E-0001  1.669604E+0000
 -4.361677E+0000  8.611180E-0001
  1.312917E+0000 -1.984541E+0000
  5.732560E-0001  1.262795E+0000
  1.652451E+0000  7.322618E-0001
  5.896931E-0001  4.063342E-0001
  4.277246E-0001 -1.244495E+0000
 -1.207407E+0000  1.529000E+0000
 -1.160635E+0000  7.518171E-0001
  6.901535E-0001  3.932275E-0002
 -1.640442E+0000  1.969798E+0000
 -4.302419E-0001 -1.505666E+0000
  1.016479E+0000  3.313586E-0001
  1.728515E+0000 -9.815402E-0001
 -3.488608E+0000  3.776987E+0000
  1.809740E+0000 -2.919236E+0000
  1.017822E+0000 -2.130690E+0000
 -1.904972E+0000  2.462675E-0001
  1.104028E+0000 -1.374431E+0000
 -1.033553E+0000  1.051381E+0000
  1.384806E+0000 -2.211656E+0000
  5.641769E-0002  1.493927E+0000
 -1.761879E-0001  1.989684E+0000
  1.484932E+0000 -1.191679E+0000
 -2.300225E+0000  2.589877E+0000
  1.523938E+0000 -1.484105E+0000
 -1.735797E+0000  9.779623E-0002
  2.418644E+0000  1.188733E+0000
 -7.549227E-0001  5.300202E-0001
  7.273843E-0001 -9.916192E-0001
  2.097093E+0000 -4.658375E-0001
 -6.866824E-0001  3.714509E+0000
 -1.059891E-0001 -3.350963E+0000
 -1.707505E+0000 -2.157130E+0000
  3.479361E+0000  2.556899E+0000
  8.288698E-0001  3.170029E+0000
 -5.202674E+0000  1.006992E+0000
  2.397604E+0000 -5.602038E+0000
  3.234666E+0000  1.538891E+0000
  3.891410E-0001  4.213839E+0000
 -2.837342E+0000 -3.137433E-0001
 -1.395954E+0000 -2.565538E+0000
  4.305448E+0000 -3.755312E+0000
  1.487244E+0000  3.916060E+0000
  1.562776E+0000 -2.108454E-0001
 -2.927719E+0000 -2.426374E+0000
  3.070541E+0000 -2.022804E+0000
  1.326465E+0000  3.677185E+0000
 -2.382469E+0000 -3.571518E-0001
 -1.802069E-0002 -5.843665E-0001
 -1.319786E-0001 -2.977414E-0003
  1.909894E+0000  1.777863E+0000
 -1.370334E+0000  2.921392E+0000
  1.280929E+0000 -3.197680E+0000
  2.409387E-0001 -2.361257E+0000
  3.759220E+0000  3.301683E-0001
 -1.627273E+0000  3.442498E+0000
 -8.205551E-0001  8.568030E-0001
 -5.420360E-0001  1.727034E-0001
  2.761910E+0000  8.173962E-0001
 -6.696569E-0001 -6.632856E-0002
 -9.095543E-0001 -2.249902E+0000
  2.117187E-0003  1.360100E+0000
  1.229074E+0000  1.154967E+0000
 -2.240701E+0000  1.091487E+0000
 -1.257583E+0000 -2.957802E+0000
  2.840060E+0000 -2.545846E+0000
 -2.032044E+0000  1.402688E+0000
  2.093198E+0000  2.607894E+0000
 -1.688137E+0000  1.499236E+0000
 -2.672257E+0000 -8.345516E-0001
  1.656291E+0000 -2.587220E+0000
  1.688962E+0000  1.115140E+0000
 -5.860056E-0001  2.804142E+0000
 -2.072548E-0001 -3.380572E-0001
  1.025535E+0000 -1.470921E+0000
  1.379776E+0000  4.261478E+0000
 -4.837950E-0001  8.725718E-0001
 -5.601389E-0001 -1.644645E-0002
  1.379718E+0000 -2.652310E+0000
  5.287568E-0001 -8.596474E-0001
  9.157817E-0001  1.892633E+0000
 -5.793764E-0001  6.006424E-0001
 -4.004685E-0001 -1.927895E+0000
  7.975482E-0001 -9.958222E-0001
  2.394507E-0001  9.859807E-0001
 -1.075170E+0000  2.655039E-0001
  4.514883E-0001  3.690511E-0001
 -6.993330E-0001  1.572468E+0000
  6.962858E-0004 -1.720257E+0000
 -1.869591E-0001 -1.986862E+0000
  1.252774E+0000  2.077658E-0001
  6.500512E-0001  1.584254E+0000
 -2.138548E+0000  1.326323E+0000
  1.526528E+0000 -1.773190E+0000
  1.708528E-0001 -6.777482E-0001
  1.327777E+0000  9.954364E-0001
 -5.755797E-0001 -1.477799E-0001
 -1.431750E+0000 -2.682817E-0001
  2.460652E+0000 -8.150755E-0001
 -1.665284E+0000  7.694745E-0001
  7.079671E-0001  4.081366E-0001
 -2.712095E-0001 -1.977495E-0001
  2.053979E+0000 -4.063194E-0001
 -6.952743E-0001  3.900480E-0001
 -6.999602E-0001  4.737516E-0001
 -7.766630E-0001  1.054655E+0000
  1.824110E+0000 -1.543928E+0000
 -4.725100E-0002  1.004789E+0000
  4.304323E-0001 -2.117297E+0000
  3.319712E+0000 -6.241840E-0001
 -1.755194E+0000  3.625232E+0000
 -1.410266E+0000 -2.743833E-0001
 -6.966692E-0002 -4.027662E+0000
  3.510604E+0000 -4.561610E-0001
  1.054077E+0000  2.031857E+0000
 -1.499084E+0000 -1.685491E+0000
 -2.126738E+0000 -2.210706E+0000
  3.886186E+0000 -1.767176E-0001
 -6.083657E-0002  2.873276E+0000
 -2.564612E+0000  1.827582E+0000
  7.558209E-0002 -2.921821E+0000
  1.447955E+0000 -4.075141E-0001
  2.308574E+0000  1.448612E+0000
 -3.874461E+0000  2.375874E+0000
 -1.837427E-0001 -2.032091E+0000
  1.168510E+0000 -2.375581E+0000
  8.417266E-0001  1.847424E+0000
 -2.451762E-0001 -1.809351E+0000
 -1.406343E+0000 -1.964467E+0000
  3.010700E-0001  4.849307E-0001
  2.352233E+0000 -6.990178E-0001
 -2.213437E-0001 -5.599378E-0001
 -1.369912E+0000  1.774490E+0000
 -3.479800E-0001 -2.875903E+0000
 -1.003187E+0000 -7.381840E-0001
  3.230310E+0000 -9.044396E-0001
 -2.006410E+0000 -2.523689E-0001
  5.403199E-0001 -1.753503E-0001
  2.090372E-0001 -1.298505E+0000
  2.553169E+0000 -6.005491E-0002
 -3.080162E-0001  1.272662E+0000
 -2.137296E+0000  6.090018E-0001
  9.165901E-0001 -3.362972E+0000
 -2.037039E+0000 -5.372658E-0001
  3.907926E+0000 -1.947475E+0000
 -2.050887E+0000  3.114730E+0000
 -4.670790E-0001  9.382912E-0001
 -1.142682E+0000 -2.416265E+0000
  1.332331E+0000 -1.735472E+0000
  2.119818E+0000  3.736990E+0000
 -1.357463E+0000  1.930727E+0000
 -4.021819E+0000 -2.084411E+0000
  3.906312E+0000  8.392155E-0002
  4.722629E-0001  1.800528E+0000
 -1.387425E+0000  2.135667E+0000
 -3.259030E+0000 -3.893125E+0000
  2.024726E+0000 -1.861765E+0000
  1.271406E+0000  7.781797E-0001
 -2.030441E+0000  5.901194E+0000
 -3.623162E+0000 -1.180082E+0000
  1.197977E+0000 -3.341532E+0000
  2.680464E+0000 -8.332069E-0001
 -1.033480E+0000  1.947250E+0000
 -1.125047E+0000 -2.477363E+0000
 -5.740157E-0001  5.862964E-0001
  1.093749E+0000 -3.888152E-0001
 -1.401387E+0000 -8.283037E-0003
 -2.051428E+0000 -1.464127E+0000
  2.099149E-0001 -1.482699E-0001
 -4.990285E-0001  5.590594E-0001
 -6.351964E-0001  8.283966E-0001
  1.559588E-0001  1.663539E+0000
 -4.583400E-0001 -3.110836E+0000
 -8.895113E-0001  3.124395E+0000
  2.563766E+0000 -1.398656E+0000
 -3.437247E+0000 -3.953614E-0001
  4.891344E+0000 -1.690946E+0000
 -1.738763E+0000  1.553561E+0000
 -6.179224E-0001 -5.075792E-0001
 -7.187679E-0001 -1.017319E+0000
  2.552739E+0000 -1.061510E+0000
 -7.867360E-0001  5.037970E+0000
 -1.305313E+0000  1.573430E+0000
 -3.022846E+0000 -2.210942E+0000
  2.045806E+0000 -1.881582E+0000
  1.990662E+0000  2.102266E+0000
 -8.972038E-0001  1.008890E+0000
 -1.626414E+0000 -1.302122E+0000
  3.339803E+0000  6.513459E-0001
  7.912476E-0001  2.587504E+0000
  5.384730E-0001  3.316609E+0000
 -3.777438E+0000 -1.600176E+0000
  2.072531E+0000 -4.521088E+0000
  5.080213E-0001  2.519217E+0000
 -8.207250E-0001  1.913552E+0000
 -4.242013E-0001 -1.944202E+0000
 -1.842025E-0001 -1.139239E+0000
  1.972257E+0000 -8.195753E-0001
 -2.542119E+0000 -1.017943E-0001
 -2.018083E+0000 -1.847410E+0000
 -7.751526E-0002 -1.154975E+0000
  3.761794E+0000  4.807582E-0001
  1.094084E+0000 -7.580195E-0001
 -4.429525E+0000  5.905733E-0001
  1.572956E+0000 -3.559204E+0000
  2.847434E-0001 -7.688007E-0001
 -9.827656E-0001  3.866798E+0000
  5.127359E-0002 -1.888849E+0000
  6.327088E-0001 -1.416704E+0000
  1.473536E+0000  2.391298E+0000
 -1.206980E+0000  5.026378E-0001
 -1.972145E+0000 -2.736713E+0000
  1.575018E+0000 -3.022837E+0000
  4.231425E-0001  3.241397E+0000
 -3.892224E+0000  1.308718E+0000
  1.859036E+0000 -4.410921E+0000
  2.557292E-0001 -2.262284E+0000
  1.603528E+0000  3.980301E+0000
 -2.705537E+0000  1.239962E-0002
 -1.157864E+0000 -3.718663E+0000
  3.196353E+0000 -4.724065E-0001
  3.018626E-0001  2.191605E-0001
 -2.606957E+0000  3.183138E-0001
 -7.842589E-0001 -1.952638E+0000
  1.217263E+0000  5.226424E-0001
  1.483571E+0000  6.393886E-0001
 -9.538626E-0001  9.522769E-0001
 -2.596940E-0001 -6.928638E-0001
 -2.207088E+0000  2.853629E-0001
  3.470090E+0000 -1.737307E+0000
 -4.601245E-0001  1.608360E+0000
  1.323503E+0000  1.708446E+0000
 -2.122177E+0000 -1.169687E+0000
 -4.735585E-0001 -1.634886E+0000
  2.659653E+0000  1.096186E+0000
 -8.203210E-0001  3.596819E+0000
 -2.244622E+0000 -1.390159E+0000
  2.267696E+0000 -1.721567E+0000
  1.429415E+0000  3.435130E+0000
 -1.884603E+0000  2.261328E+0000
 -9.430233E-0001 -6.756910E-0001
 -4.950441E-0001 -3.235551E+0000
  2.575441E+0000  1.512423E+0000
 -7.411579E-0001  4.819466E+0000
 -6.137462E+0000 -2.117537E+0000
  2.304217E+0000 -3.456407E+0000
  2.705704E+0000  1.936727E+0000
 -1.136470E+0000  3.871407E+0000
 -2.847338E+0000 -2.710833E+0000
 -1.602234E-0001 -2.409885E+0000
  1.929528E+0000  2.444155E+0000
 -1.127464E+0000  9.651549E-0001
 -2.736160E+0000 -2.873825E+0000
  2.209875E+0000 -2.839006E+0000
  2.750975E+0000  5.861854E-0001
 -6.530743E-0001  2.142131E+0000
 -1.674674E+0000 -2.188734E+0000
  1.914814E+0000 -1.487476E+0000
  3.379648E+0000  1.456012E+0000
 -1.535710E+0000  4.869979E+0000
 -1.430023E+0000 -3.600459E-0001
 -4.097225E-0001 -4.874165E+0000
  3.437759E+0000 -5.900439E-0001
  2.352308E+0000  3.161952E+0000
 -2.194343E+0000  9.626028E-0001
 -1.240070E+0000 -3.261391E+0000
  3.717766E+0000 -4.519943E-0002
 -1.745090E+0000  3.066148E+0000
 -8.062674E-0001 -9.187832E-0001
 -9.448286E-0001 -1.875154E+0000
  1.515703E+0000 -2.938222E+0000
  1.212744E+0000 -2.053565E-0002
 -2.364498E+0000  2.016714E+0000
 -1.316837E-0002 -2.340408E+0000
 -1.431915E+0000 -1.415926E+0000
  1.632420E+0000 -2.059992E+0000
  4.977166E-0002  1.607928E+0000
  4.891302E-0001 -2.544661E-0001
 -1.903036E+0000 -6.141184E-0001
  2.852827E+0000 -2.177887E+0000
 -6.816022E-0001  2.660502E+0000
 -9.065250E-0001  6.629139E-0002
 -2.378866E+0000 -1.948106E+0000
  3.007651E+0000  1.925415E+0000
  9.949634E-0001  1.689935E+0000
 -2.242341E+0000  1.245720E+0000
  9.136849E-0001  5.428481E-0001
  2.672170E+0000  1.141498E+0000
 -3.454441E+0000  1.711496E+0000
  5.987823E-0001 -4.602303E-0001
 -1.589195E+0000 -2.076093E+0000
  1.527557E+0000  2.887493E-0001
  6.504220E-0001  1.734600E+0000
 -1.753413E+0000  1.312102E+0000
  4.977660E-0001 -9.000273E-0001
  2.312597E+0000 -1.086650E+0000
  2.901920E-0001  2.252073E+0000
 -2.072231E+0000  1.386768E-0001
 -7.337565E-0001 -2.295710E+0000
  2.202175E+0000  1.191437E+0000
  2.733816E-0001  1.264965E+0000
  2.232333E-0002  1.884564E-0001
 -1.816163E+0000 -1.217771E+0000
  2.444703E+0000 -4.772932E-0001
 -2.884333E+0000  2.194044E+0000
 -1.891089E+0000 -4.559666E-0001
  1.295186E+0000 -3.820988E+0000
  6.551197E-0001 -9.309003E-0001
  1.825648E+0000  2.818049E+0000
 -3.406463E+0000  5.147857E-0001
 -3.902461E-0001 -3.958957E+0000
  3.928788E+0000  1.331548E+0000
  4.429289E-0001  5.992996E+0000
 -3.914832E+0000 -1.361916E+0000
 -1.166841E+0000 -2.886857E+0000
  3.878744E+0000 -1.578088E+0000
  1.725739E-0001  4.077512E+0000
 -1.429884E+0000 -6.240400E-0001
 -1.523765E+0000 -3.357917E+0000
  2.229312E+0000  9.010156E-0001
  5.905383E-0001  3.082824E+0000
 -4.200043E+0000  2.428130E+0000
 -8.202342E-0001 -3.429707E+0000
  5.400176E-0001 -3.003678E+0000
 -7.583166E-0001  1.479254E+0000
 -7.776165E-0002  1.260151E+0000
 -2.458188E-0001 -4.232713E+0000
  9.975305E-0001  3.157275E-0001
  1.097856E+0000  2.837563E+0000
 -3.298213E+0000 -1.199296E-0001
  2.184053E+0000 -2.886190E+0000
  1.647352E+0000  2.589296E+0000
  5.689896E-0001 -3.907781E-0001
 -2.652068E+0000 -4.422938E-0001
  1.467405E+0000  1.768733E+0000
 -1.881754E+0000  9.509603E-0002
  5.314766E-0001 -4.340806E-0001
 -1.172174E+0000  1.327294E+0000
  1.610007E+0000 -8.323396E-0002
 -4.940747E-0001  1.917720E-0001
 -2.375497E-0002  1.576290E-0002
  9.453118E-0001 -1.656025E+0000
 -1.090073E+0000  3.324044E+0000
  1.636084E-0001 -2.806888E-0001
 -1.829835E+0000 -1.401564E+0000
  2.521776E+0000  1.395799E+0000
 -1.481024E+0000  2.759636E-0001
 -2.514481E+0000 -6.108992E-0001
  2.109068E+0000 -2.598201E+0000
  1.111275E+0000  1.255603E+0000
 -2.359353E+0000  2.971573E+0000
 -2.356314E+0000 -3.807418E+0000
 -1.794056E+0000 -1.036918E+0000
  3.688890E+0000  1.277392E+0000
 -3.177770E+0000  9.220193E-0001
  8.075662E-0001 -4.565796E+0000
  2.543709E+0000 -5.230272E-0001
  1.252549E+0000  2.958925E+0000
 -2.201744E+0000  2.226790E-0001
 -1.074972E+0000 -4.659398E+0000
  2.792468E+0000 -1.916527E+0000
 -5.665846E-0001  4.886414E+0000
  1.014314E+0000  7.790140E-0001
 -4.675322E+0000  5.187709E-0001
  1.394068E+0000 -9.638282E-0001
  6.129374E-0001 -1.784701E+0000
 -1.322406E+0000  7.212357E-0001
  2.720825E+0000 -1.927925E-0001
 -1.814216E+0000  1.222823E+0000
  2.719403E-0001 -1.984209E+0000
  1.349434E+0000 -2.142888E-0001
  1.095805E-0001  3.685190E+0000
 -9.916942E-0001 -4.433105E-0001
 -2.180624E+0000 -2.647863E+0000
  2.169744E+0000 -1.094430E+0000
  1.473927E+0000  2.152492E+0000
 -2.673050E+0000  2.386512E+0000
 -2.601294E+0000 -4.028088E+0000
  1.998663E+0000 -1.157799E+0000
  2.802455E+0000 -1.467012E-0001
 -3.009571E+0000  3.079837E+0000
 -6.648284E-0001 -2.732798E-0001
 -1.450476E+0000 -1.697674E+0000
  2.629421E+0000 -2.873994E-0001
 -7.215649E-0001  7.593860E-0002
 -3.301738E-0001  1.458891E+0000
  1.778017E+0000 -2.826242E+0000
  3.166445E-0001 -3.702473E-0001
  4.419933E-0001  2.984633E+0000
 -1.518355E+0000  2.223200E+0000
 -2.479510E+0000 -1.216929E+0000
  1.237267E+0000  1.373009E-0001
  1.994591E+0000  1.442018E-0001
 -3.803515E-0001  1.677182E+0000
 -8.914722E-0001 -3.393177E-0001
 -4.862214E-0001 -1.718792E+0000
  4.502325E-0001  7.298470E-0001
  1.044602E+0000 -5.745756E-0001
 -2.625103E+0000 -1.158157E+0000
  1.154749E+0000 -5.088183E-0001
 -1.027423E+0000  4.574810E-0001
 -1.466685E+0000  3.836468E-0001
  2.238150E+0000 -4.041362E+0000
 -7.041510E-0001  2.874027E+0000
  6.194181E-0002 -7.845975E-0002
 -5.430675E-0001 -3.719984E+0000
  6.682505E-0001  2.348544E-0001
  3.010786E-0001  6.554305E-0001
 -1.914028E+0000 -1.384653E+0000
  8.633863E-0001  2.600320E+0000
  2.456405E-0001  1.791121E+0000
 -2.299663E+0000 -1.272390E+0000
  1.112265E+0000 -2.555175E+0000
  1.944029E+0000  9.682475E-0001
 -1.096661E+0000  1.782667E+0000
 -1.858670E+0000 -3.620590E-0001
  2.634477E+0000 -1.810302E+0000
 -9.876242E-0001  3.705967E+0000
 -1.708086E-0001  2.607623E+0000
 -1.672035E+0000 -2.540787E+0000
  2.273407E-0001 -2.293418E+0000
  9.421424E-0001  7.265497E-0001
 -1.889426E+0000  1.337612E+0000
  7.966399E-0001  1.111905E+0000
 -3.258774E+0000  1.714243E+0000
  9.616378E-0001 -1.994529E+0000
 -2.309403E-0001 -2.836808E+0000
  1.999327E+0000  1.693037E+0000
 -6.131128E-0001  9.581445E-0001
 -1.867994E+0000 -2.372783E+0000
  3.023430E+0000 -1.101881E+0000
  1.898005E+0000  8.277539E-0001
 -7.400461E-0001  1.160639E-0002
 -1.577393E+0000 -3.527507E+0000
  3.475604E+0000  1.109543E+0000
  6.213126E-0001  2.267161E+0000
 -2.650297E+0000  8.765604E-0001
 -2.144404E-0001 -4.816558E+0000
  7.376070E-0001 -2.929063E-0001
  3.194590E+0000  1.864054E-0001
 -3.727421E+0000  3.849002E+0000
 -2.106325E+0000 -4.244161E+0000
  2.533010E+0000 -2.407244E+0000
  2.424803E+0000 -1.142268E-0001
 -4.703126E+0000  1.896770E+0000
 -1.270822E+0000 -1.072225E+0000
  2.984069E-0001 -3.113461E+0000
  4.347129E-0002  1.904092E+0000
  1.429631E+0000 -1.082263E+0000
 -2.249638E+0000 -1.324093E+0000
 -2.534692E-0001 -2.938865E-0001
  2.198163E+0000  4.413491E-0001
 -1.333089E+0000  3.865841E+0000
 -3.691112E-0001 -1.262576E+0000
 -2.713739E+0000 -3.794791E+0000
  4.749076E+0000 -5.487609E-0001
  1.924501E+0000  2.454609E+0000
 -3.420490E+0000  1.080300E+0000
 -1.842343E+0000 -4.026449E+0000
  4.435815E+0000 -1.058762E+0000
  5.362194E-0001  4.421112E+0000
 -2.600705E+0000  2.703592E+0000
 -1.334525E+0000 -3.218104E+0000
  3.916747E+0000 -2.399252E+0000
  9.517297E-0001  3.744278E+0000
 -2.151794E+0000  3.463341E+0000
 -1.666063E+0000 -1.595004E+0000
  1.513118E+0000 -3.893297E+0000
  4.184471E-0001  7.279266E-0001
  6.130073E-0001  1.243874E+0000
 -4.855979E+0000 -1.006902E+0000
  3.479876E+0000 -2.111684E+0000
 -1.343685E+0000  7.641844E-0001
  1.362159E+0000  1.671869E+0000
 -1.829923E+0000 -2.418748E-0001
 -1.596320E+0000 -8.175894E-0001
  1.815383E+0000 -2.531277E+0000
 -2.773854E-0002  7.364769E-0001
 -1.050457E+0000 -4.256877E-0001
 -9.547544E-0001 -7.582427E-0001
  5.420686E-0001 -9.512877E-0001
 -3.907490E-0002  1.482192E+0000
  3.151291E-0001  2.693945E+0000
 -7.368753E-0001  1.531988E+0000
 -7.013087E-0002 -2.651790E+0000
  1.834390E+0000  1.968908E+0000
  1.224444E+0000  1.192335E+0000
 -5.552570E+0000 -9.463088E-0001
  2.525060E+0000 -5.251615E+0000
  2.607999E+0000  2.972966E+0000
 -3.496360E+0000  4.360685E+0000
 -2.816952E+0000 -1.372056E+0000
  3.035031E+0000 -3.883065E+0000
  2.829640E+0000  1.361880E+0000
 -1.405889E+0000  2.929702E+0000
 -1.920344E+0000 -2.753497E+0000
  2.508975E+0000 -9.424152E-0001
  3.053081E+0000  2.598393E+0000
 -3.038162E+0000  2.005764E+0000
 -2.916100E+0000 -5.632831E+0000
  3.170972E+0000 -4.417452E-0002
  2.179507E+0000  5.236370E+0000
 -2.626111E+0000  1.020865E+0000
 -9.447340E-0001 -4.315271E+0000
  1.264435E+0000 -2.014304E+0000
  3.121574E+0000  1.552234E+0000
 -3.977876E+0000  1.712524E+0000
 -5.218142E-0001 -3.992652E+0000
  2.509776E+0000 -3.143214E+0000
  9.821106E-0001  4.031795E+0000
 -9.086468E-0001 -3.942387E-0001
 -3.569758E+0000  5.125619E-0001
  1.011056E+0000 -2.704243E+0000
  2.731129E+0000 -4.463930E-0001
  3.498220E-0001  2.060338E+0000
 -3.338686E+0000 -2.035857E+0000
 -7.178756E-0001 -4.705636E+0000
  1.709065E+0000  2.241581E+0000
  3.204571E+0000  4.331673E+0000
 -4.209657E+0000  8.506897E-0001
 -1.305934E+0000 -3.974281E+0000
  2.741923E+0000 -5.015302E-0001
  2.558502E+0000  5.863424E+0000
 -5.338047E+0000 -1.265438E-0001
 -1.013872E+0000 -6.055299E+0000
  5.349276E+0000 -7.898320E-0001
 -4.115475E-0001  6.527941E+0000
 -3.430058E+0000 -6.707779E-0001
 -2.940715E-0001 -4.678500E+0000
  5.138280E+0000 -2.812516E+0000
 -2.612907E+0000  6.149362E+0000
 -1.560099E+0000 -3.124399E-0001
 -9.146999E-0001 -4.009575E+0000
  2.606991E+0000 -1.035516E+0000
  1.198755E+0000  3.022469E+0000
 -6.091635E-0001 -7.342921E-0001
 -2.862074E+0000 -1.644585E+0000
  1.924087E+0000 -2.979442E+0000
  1.378464E+0000  3.642332E+0000
 -1.858169E-0001  3.151485E+0000
 -5.625520E+0000 -2.543270E+0000
  1.585383E+0000 -5.218242E+0000
  4.390416E+0000  2.804737E+0000
 -2.135898E+0000  4.199737E+0000
 -3.747064E+0000 -3.643104E+0000
  2.532311E+0000 -1.873714E+0000
  1.972638E+0000  1.430628E+0000
 -3.793479E+0000  1.435287E+0000
 -1.910479E+0000 -3.342680E+0000
  2.980598E+0000 -2.069022E+0000
  1.262084E-0001  5.007501E+0000
 -2.379752E+0000 -7.147380E-0001
 -2.636770E+0000 -2.167144E+0000
  4.094060E+0000 -1.462766E+0000
  2.905119E+0000  3.849747E+0000
 -2.923440E+0000  6.947723E-0001
 -2.146680E+0000 -4.053896E+0000
  1.786455E+0000 -1.135607E+0000
  9.407306E-0001  1.215909E+0000
 -1.595318E+0000  2.351691E+0000
 -2.074187E+0000 -2.258254E+0000
  2.016962E+0000 -2.847251E+0000
  1.441381E+0000  3.461798E+0000
 -2.832961E+0000  2.919825E+0000
 -4.030914E+0000 -3.162964E+0000
  1.168079E+0000 -2.646980E+0000
  3.065423E+0000  3.323546E+0000
 -8.050671E-0001  3.630337E+0000
 -1.273645E+0000 -2.485231E+0000
 -1.583785E+0000 -2.112658E+0000
  5.242235E+0000 -5.564676E-0001
 -2.540156E+0000  3.575399E+0000
 -9.974178E-0001 -2.002539E+0000
 -6.021195E-0001 -2.392112E+0000
  2.756176E+0000  3.891229E+0000
 -1.721194E+0000  3.279353E+0000
 -2.833104E+0000 -2.199779E+0000
  3.226442E+0000 -2.329571E+0000
 -7.230119E-0001  2.284871E+0000
 -4.044509E-0001 -2.958374E-0001
  1.179138E-0001  1.694870E-0001
 -4.212295E-0001 -1.012190E+0000
  7.109725E-0001  1.861898E+0000
 -1.669085E-0001  1.991864E+0000
 -1.865019E+0000 -2.027782E+0000
 -6.507558E-0001 -1.325734E+0000
  2.166111E+0000  1.178326E+0000
  5.596250E-0001  2.134232E-0001
 -2.298049E+0000 -1.739827E-0001
  1.114197E+0000 -2.483422E+0000
  1.276815E+0000  8.100834E-0001
  8.796805E-0001  9.555783E-0001
 -2.420366E+0000 -3.121567E-0001
  3.284620E-0002 -1.207426E+0000
  1.604662E+0000 -5.280055E-0002
 -1.006410E+0000  2.534702E+0000
  1.375852E-0001 -2.117240E+0000
 -3.062565E+0000 -1.323230E+0000
  1.423004E+0000  1.488712E+0000
 -1.532127E+0000 -4.347197E-0001
 -2.432883E-0001 -4.353679E+0000
  3.610243E+0000 -8.787946E-0001
  7.461471E-0001  4.379377E+0000
 -4.090512E+0000  1.816341E+0000
  4.371072E-0001 -5.285949E+0000
  4.693724E+0000  8.711290E-0001
 -1.673942E+0000  4.878702E+0000
  1.875786E-0001 -1.511277E+0000
 -3.781694E+0000 -2.113012E+0000
  4.329788E+0000 -2.692940E+0000
  9.123321E-0002  4.363340E+0000
 -3.591576E-0001 -1.058464E+0000
 -3.679536E+0000 -1.940668E+0000
  2.776128E+0000 -1.194066E+0000
  3.093810E-0001  4.316189E+0000
 -2.798000E+0000  5.295133E-0001
  6.828067E-0002 -4.777828E+0000
  5.487511E+0000 -4.584423E-0002
 -1.080059E+0000  7.634898E+0000
 -3.655483E+0000 -3.342744E-0001
 -2.887324E+0000 -5.227186E+0000
  5.064323E+0000  1.209043E+0000
  3.648376E-0001  4.122386E+0000
 -4.272583E+0000  1.006668E+0000
 -8.183932E-0001 -4.155033E+0000
  2.263135E+0000 -2.394991E-0001
  2.088532E+0000  3.203344E+0000
 -4.601240E+0000  3.433170E+0000
 -7.628138E-0001 -4.088227E+0000
  2.637678E+0000 -6.489629E-0001
  3.778785E-0002  3.337906E+0000
 -2.756773E+0000 -1.699755E+0000
  3.298774E-0002 -2.508835E+0000
  4.058846E+0000 -2.051207E+0000
  1.142914E+0000  2.363107E+0000
 -1.511654E+0000 -5.874751E-0001
 -2.199852E+0000 -1.804648E+0000
  2.656817E+0000 -1.967971E-0001
  1.657400E+0000  3.214233E+0000
 -5.625156E+0000  1.043811E+0000
  1.264436E+0000 -4.460991E+0000
  2.286995E+0000  5.135152E-0001
  2.069974E-0001  4.529492E+0000
 -4.564677E+0000 -7.521310E-0001
  1.889299E+0000 -3.200673E+0000
  2.165488E+0000  1.128512E+0000
 -5.689247E-0001  4.795594E+0000
 -5.483454E-0001 -2.050383E+0000
 -2.021847E+0000 -3.440872E+0000
  4.452590E+0000  1.555251E+0000
  2.541017E-0001  2.901157E+0000
 -3.491686E+0000 -1.232087E+0000
  5.426508E-0001 -2.624338E+0000
  3.642131E+0000  7.276755E-0002
 -1.596747E+0000  4.064379E+0000
 -2.971052E+0000 -1.028063E+0000
  6.827699E-0001 -7.753640E-0001
  3.279128E+0000  1.537162E-0001
 -1.294195E+0000  1.200586E+0000
  6.789932E-0001 -2.258633E+0000
 -1.689733E+0000  1.044915E+0000
  1.482482E+0000  6.759529E-0001
 -1.879287E+0000  1.134280E+0000
  4.394944E-0001 -2.396507E+0000
  1.633723E-0001  1.227797E+0000
  1.630419E+0000  2.630194E+0000
 -1.675057E+0000 -2.659202E-0001
 -9.320639E-0001 -2.455560E+0000
  2.769645E+0000  2.269010E+0000
 -7.439560E-0001  2.102126E+0000
 -3.474239E+0000 -1.433930E+0000
  2.277959E+0000 -5.445219E+0000
  7.457963E-0001  3.995485E+0000
  3.045808E-0002  3.565266E+0000
 -5.130326E+0000 -2.064714E+0000
  8.677588E-0001 -6.002796E+0000
  2.976826E+0000  5.841217E-0002
  4.921838E-0001  3.907093E+0000
 -2.234178E+0000 -5.833340E-0001
  4.904990E-0001 -3.809787E+0000
  2.795005E+0000 -3.140649E-0001
 -1.024812E+0000  5.712881E+0000
 -1.619710E+0000  6.777771E-0001
 -2.522356E+0000 -3.554666E+0000
  3.563603E+0000 -2.301260E+0000
  1.737915E+0000  1.862182E+0000
 -2.833786E-0001  2.265964E+0000
 -4.324900E-0001 -6.140739E-0001
  1.736830E+0000 -1.265737E+0000
  8.470193E-0001  1.847062E-0001
  5.549855E-0001  2.104577E+0000
 -4.027621E+0000  7.175639E-0001
  2.827168E+0000 -3.388717E+0000
 -1.783533E+0000  4.403678E-0001
  8.453510E-0001  1.320937E-0001
 -7.417266E-0001  6.312080E-0001
 -3.268989E+0000 -7.162796E-0001
 -2.765751E-0001 -8.236485E-0001
  2.497577E+0000  1.654611E+0000
 -9.970925E-0001  2.741257E+0000
 -1.651569E+0000 -4.966993E-0002
  3.779252E-0001 -2.981217E+0000
  3.476981E+0000  1.219622E+0000
 -1.736866E+0000  2.519962E+0000
 -3.418290E+0000 -2.429608E+0000
  1.633872E+0000 -4.962537E+0000
  4.318862E+0000 -6.180814E-0001
 -7.892730E-0001  3.195588E+0000
  5.727974E-0001 -4.408209E-0001
 -2.559766E+0000 -1.072834E+0000
  1.841898E+0000  1.652230E-0002
  1.137686E+0000  2.054778E+0000
 -1.371920E+0000  2.576718E+0000
 -1.288993E+0000 -1.508651E+0000
  1.100927E+0000 -2.179411E+0000
  6.444973E-0001  6.532749E-0001
 -2.998121E+0000  1.734568E+0000
 -1.495894E+0000 -4.455933E+0000
  2.740357E+0000 -1.046435E+0000
 -7.162461E-0001  2.321487E+0000
 -2.144585E+0000  8.543532E-0001
 -9.092946E-0001 -2.955142E+0000
  3.364804E+0000  2.914863E-0001
  1.314601E-0001  2.263228E+0000
 -1.872206E+0000  2.001261E+0000
 -8.400582E-0001 -4.264845E+0000
  2.662868E+0000 -7.469026E-0001
  1.011191E+0000  2.812420E+0000
 -2.609410E+0000  2.308814E+0000
 -1.845593E+0000  1.429392E-0001
  2.459574E+0000 -1.933235E+0000
 -1.155497E+0000  1.036590E+0000
 -1.350345E+0000  3.751710E-0001
 -1.423510E-0002 -2.225631E+0000
 -4.011458E-0001 -5.739235E-0001
  4.891940E-0001  3.770442E-0001
 -8.492741E-0001 -7.914076E-0001
  3.108220E-0001 -1.243982E+0000
  1.502985E+0000  1.406367E+0000
 -7.544547E-0001  1.941104E+0000
 -1.766697E+0000  2.450668E+0000
 -3.786433E-0001 -9.846361E-0001
  9.063154E-0001 -7.485911E-0001
  1.933250E+0000  4.876631E+0000
 -4.484797E+0000  6.678379E-0001
  2.779371E-0001 -4.755654E+0000
  2.796868E+0000 -5.908925E-0001
  4.760005E-0001  3.355254E+0000
 -2.383438E+0000 -1.186086E+0000
  1.481957E+0000 -3.679791E+0000
  1.446769E+0000  5.239539E-0001
  3.098405E+0000  8.387519E-0001
 -1.354782E+0000 -9.021846E-0002
 -1.439824E+0000 -4.214365E+0000
  3.801009E+0000 -9.756213E-0001
  1.795207E+0000  1.843243E+0000
 -1.911865E+0000  1.445770E+0000
 -2.474604E-0001 -2.530157E-0001
 -1.288295E+0000 -9.508704E-0001
  1.001185E+0000  1.571888E+0000
  1.641769E+0000  1.528308E+0000
 -8.399717E-0001 -2.466247E+0000
 -4.793494E-0001 -6.511136E-0001
  4.223958E-0001  8.423291E-0002
 -8.732424E-0001  4.275628E+0000
  2.830416E-0001 -2.923761E+0000
 -1.177532E+0000 -3.961845E+0000
  1.226796E+0000  2.327343E+0000
 -8.936702E-0001  2.099120E+0000
  1.059274E+0000 -2.426992E-0001
  2.041516E-0001 -3.479267E+0000
  1.106692E+0000 -1.626232E+0000
  1.249118E+0000  9.588563E-0001
 -1.136386E+0000  2.677490E+0000
 -1.601411E+0000  1.210832E-0001
  1.401089E+0000 -4.824311E-0001
 -4.169547E-0001  5.006782E-0001
 -1.585169E+0000  3.132846E+0000
  1.195899E-0002 -7.247519E-0001
 -1.902482E+0000 -2.356125E-0001
 -3.814396E-0001  4.766743E-0001
  1.819188E+0000  9.605708E-0001
 -5.344467E+0000  2.268456E+0000
  1.639355E+0000 -5.128060E+0000
 -3.323333E-0001  1.969659E+0000
  2.836506E+0000  2.097081E+0000
 -5.188748E+0000 -3.873892E-0001
  2.329781E+0000 -1.744151E+0000
  2.997866E+0000  1.771958E+0000
  3.750056E-0001  1.738900E+0000
 -2.014693E+0000 -2.066654E-0001
  7.173978E-0002 -1.168713E+0000
  5.355127E-0001  3.189176E-0001
 -7.950322E-0001  2.565828E+0000
 -4.219124E-0001 -5.393519E-0001
 -1.786903E+0000 -1.961069E+0000
  3.321775E+0000 -3.335308E+0000
  1.101837E+0000  3.520702E+0000
 -2.082500E+0000  2.721616E+0000
 -4.491711E+0000 -2.388738E+0000
  1.846100E+0000 -1.880986E+0000
  9.005988E-0001  5.432118E-0002
  3.521340E-0001  8.850900E-0001
 -3.982560E+0000 -2.262009E-0001
  1.789802E+0000 -1.961058E+0000
  1.132395E+0000  9.647969E-0001
  5.286213E-0002  1.362499E+0000
 -4.082260E+0000  2.521654E-0001
  1.231381E+0000 -2.516597E+0000
  1.829613E+0000  1.186532E+0000
  5.132757E-0001 -2.099215E-0001
 -2.334254E+0000 -1.250727E+0000
  1.198988E+0000 -1.582096E+0000
  1.291424E+0000  4.156730E-0001
 -2.337189E+0000 -1.331665E-0001
  1.650128E-0001 -9.118024E-0002
  2.262105E+0000 -1.429005E+0000
 -1.648322E+0000  2.706766E+0000
 -1.216951E+0000  1.323318E+0000
 -3.387297E-0001  1.176012E-0001
 -3.312170E-0001 -1.133478E-0001
  2.940187E+0000 -2.187390E+0000
  1.819243E+0000  2.468273E+0000
  6.948768E-0001  1.627264E+0000
  1.099533E+0000  2.470892E-0001
  3.839682E-0001  7.861403E-0001
  8.784150E-0002  5.507022E-0001
 -1.843936E-0001  1.006699E+0000
 -1.805700E-0001 -8.347822E-0001
  1.155208E+0000 -9.700053E-0001
 -1.303121E+0000  2.899244E-0001
 -8.165867E-0002  1.147158E+0000
  9.044037E-0001 -3.451026E-0001
 -1.282860E+0000 -2.351739E-0001
  4.956872E-0001  8.075422E-0001
  1.035610E+0000 -8.207410E-0001
 -1.316433E+0000 -1.670655E+0000
  4.779964E+0000 -1.456037E+0000
 -2.829226E-0001  1.508622E+0000
  6.619819E-0001 -1.763115E+0000
  1.724772E+0000  5.087156E-0001
  3.157814E+0000  1.383345E+0000
 -2.731947E+0000  1.477346E+0000
 -1.183102E+0000 -4.369662E-0001
  1.029309E+0000 -1.550117E+0000
 -8.682853E-0001  1.670663E+0000
  4.482534E-0001 -1.931579E+0000
 -1.846710E+0000 -3.508501E-0001
  1.438216E+0000  5.552486E-0001
  1.407219E+0000  2.581309E+0000
 -2.816895E-0001  7.205684E-0001
 -1.937237E+0000 -2.518636E+0000
  2.149306E+0000  4.508738E-0001
 -1.996886E-0001  3.537583E+0000
 -4.644960E+0000 -6.996537E-0001
  1.948992E+0000 -2.035536E+0000
  3.318415E+0000 -5.313586E-0001
 -2.092195E+0000  3.361410E+0000
 -1.930238E+0000 -6.069801E-0002
 -1.804950E-0003 -2.425942E+0000
  1.853098E-0001 -2.912609E+0000
  1.289063E+0000  7.751685E-0001
  1.623821E+0000 -1.487272E-0001
 -1.631478E+0000 -1.151924E+0000
 -5.154077E-0001  6.750606E-0001
  3.196522E+0000 -1.395333E+0000
 -2.774860E+0000  1.307403E+0000
  2.581485E+0000 -1.723778E+0000
 -1.806554E+0000  2.990309E+0000
 -8.430835E-0001  1.072170E+0000
 -7.429455E-0001  1.853764E-0001
 -1.539546E+0000 -1.893960E+0000
  2.252169E+0000 -1.167087E+0000
 -4.899634E-0001  1.141062E+0000
  1.566116E+0000 -1.397598E+0000
 -1.065670E+0000  1.574764E-0002
  2.314174E+0000 -5.916839E-0001
 -1.341572E+0000 -4.695107E-0001
 -4.517629E-0001 -6.515503E-0001
  2.135099E-0001  7.397640E-0001
  2.420585E+0000  5.494891E-0002
 -1.562519E+0000  1.473606E+0000
 -3.495383E-0001 -4.781480E+0000
  2.555178E+0000 -1.635164E+0000
  4.955943E-0001  1.323569E+0000
  7.586283E-0001 -6.468484E-0001
 -1.241627E+0000  4.031461E-0001
  3.476785E-0001  1.122021E+0000
 -5.607155E-0001 -6.549422E-0001
 -1.299042E+0000  1.708954E+0000
  1.410672E-0001 -1.541365E+0000
 -7.409268E-0001  3.010128E-0003
  1.165659E+0000  2.029907E+0000
 -2.260868E+0000  1.300440E-0001
 -7.052712E-0001 -2.804367E+0000
  1.344614E+0000  6.816951E-0001
 -1.405003E+0000  4.588266E-0001
 -2.538308E-0001 -1.583983E+0000
  8.123760E-0001 -2.079714E+0000
  3.922195E-0001 -3.378045E-0001
  8.916560E-0001  1.001154E+0000
  3.189213E-0001 -7.803189E-0001
 -4.929213E-0001  8.173833E-0001
  1.194026E+0000  3.360813E+0000
 -2.268727E+0000  7.282311E-0001
  3.402371E-0001 -3.651601E+0000
  1.546687E+0000 -8.645405E-0001
  1.850658E+0000  1.515344E+0000
 -9.811744E-0001 -5.101534E-0001
 -2.002024E+0000 -7.617209E-0001
  2.604002E+0000 -1.363552E+0000
  8.065975E-0001  1.180419E+0000
  1.235885E+0000  9.706479E-0001
 -6.013206E-0001  8.115151E-0001
 -1.281098E+0000 -2.638718E+0000
 -4.632288E-0002 -1.196504E-0001
  7.520032E-0001 -1.322537E+0000
 -2.023402E+0000  5.947678E-0001
  9.507119E-0001 -1.697196E+0000
 -6.651284E-0001 -3.292037E-0002
 -7.819657E-0001 -1.218219E+0000
 -7.193664E-0001  9.257965E-0001
 -3.405633E-0002  2.454853E+0000
 -1.344792E+0000  2.361159E+0000
 -1.261512E+0000  3.652845E-0001
 -1.197000E+0000 -8.433366E-0001
  2.189750E+0000 -6.704013E-0001
 -4.228980E-0002 -2.034536E-0001
  6.324257E-0001  1.079689E+0000
 -2.670048E-0001 -6.274822E-0001
  1.820575E+0000  3.476366E-0001
  1.565243E+0000  3.232851E-0001
  7.055414E-0001  4.303361E-0001
 -1.096566E+0000  4.485887E-0001
  1.491641E+0000  1.260469E+0000
 -7.349106E-0001  2.336199E+0000
  3.348793E-0002  2.614700E-0003
  7.727725E-0001 -1.175220E+0000
  5.741948E-0001 -1.196865E+0000
  2.828605E-0001 -1.642250E-0001
 -1.293059E-0001  1.074948E+0000
 -1.376754E+0000 -2.187364E+0000
  1.432799E+0000 -4.497261E-0001
  1.422111E-0001 -9.977521E-0001
 -3.269092E+0000  3.981916E-0001
 -2.038216E-0001 -9.379540E-0001
 -7.065031E-0001  2.839245E+0000
 -2.096915E+0000  9.330431E-0001
  1.131735E+0000 -3.664389E+0000
  1.955014E+0000  1.015117E-0001
  1.649462E-0001  2.637895E+0000
 -2.042431E+0000 -4.212665E-0001
 -5.333874E-0001 -3.349310E+0000
 -5.855155E-0001  9.454576E-0001
  1.706324E+0000 -4.756457E-0001
 -1.392695E+0000  2.197835E+0000
 -2.731378E-0001 -2.276153E-0001
 -7.044649E-0002  7.152061E-0002
 -6.304290E-0001  1.196003E+0000
  1.160397E+0000 -1.710200E+0000
  1.082854E+0000  5.039228E-0001
 -4.955039E-0001  1.070096E+0000
 -5.355313E-0001 -1.994432E+0000
  8.815616E-0001 -3.797452E-0002
  1.614739E+0000  9.292818E-0001
 -2.223071E+0000  8.033490E-0002
 -2.286850E-0001 -1.240683E+0000
  3.117567E+0000  9.469902E-0002
 -1.273928E+0000  1.734858E+0000
  3.315164E-0001 -3.148272E-0001
  9.207027E-0001 -1.783900E+0000
 -2.480002E-0002  1.970635E+0000
 -7.179856E-0002 -1.536247E+0000
 -6.611796E-0001 -1.542358E+0000
  1.335020E+0000  2.225892E+0000
 -2.177604E+0000  5.402659E-0001
 -3.887684E-0001  1.813532E-0001
  2.587256E+0000 -4.371113E-0001
 -1.481933E+0000  3.611144E+0000
 -2.360709E+0000 -3.611950E+0000
 -2.086568E+0000 -4.358710E+0000
  6.590515E+0000  6.262030E-0001
 -1.472061E+0000  4.028189E+0000
 -4.797180E+0000 -1.233881E+0000
 -9.824321E-0001 -3.776720E+0000
  5.312014E+0000 -3.359168E+0000
 -4.424148E-0001  4.632456E+0000
 -1.532018E+0000 -1.437306E+0000
 -1.302423E+0000 -2.489572E+0000
  1.856273E+0000  2.449757E+0000
  2.025783E+0000  7.954486E-0001
 -4.890022E+0000  7.851066E-0001
  2.606676E+0000 -4.708651E+0000
  2.131167E+0000  6.467008E-0001
 -1.030326E+0000 -5.801627E-0001
 -1.174819E+0000 -8.634091E-0001
  4.174528E-0001  5.032994E-0001
  4.295543E-0001 -2.430490E+0000
 -6.018361E-0001 -5.437906E-0001
  2.221786E+0000 -1.667420E+0000
  1.830804E-0001  5.876597E-0001
  1.205180E+0000  1.527987E+0000
 -1.232697E+0000 -5.286761E-0002
 -1.636822E+0000 -1.863894E+0000
  1.347450E+0000 -2.806449E+0000
  1.836128E+0000  1.944352E+0000
 -2.189543E+0000  2.941593E+0000
 -6.564035E-0001 -3.055576E+0000
 -5.872269E-0001  1.184494E+0000
  4.330513E+0000  1.593538E-0001
 -3.624712E+0000  2.822808E+0000
 -1.072313E+0000 -2.404953E+0000
  1.711840E+0000 -2.374448E+0000
  2.090897E+0000  2.138066E+0000
 -4.943944E+0000  2.300227E+0000
 -3.694515E-0001 -4.228942E+0000
  2.757596E+0000 -9.013389E-0001
  2.568239E-0001  5.863967E+0000
 -5.023096E+0000 -7.839776E-0001
  9.217575E-0001 -4.269606E+0000
  2.587362E+0000  1.360981E+0000
  6.488467E-0001  1.713067E+0000
 -3.563482E+0000 -7.758276E-0001
  7.439423E-0001 -4.821638E+0000
  4.084293E+0000  3.976414E-0001
 -1.084736E+0000  5.414142E+0000
 -1.341159E+0000 -7.511843E-0001
 -2.761956E-0001 -2.951426E+0000
  8.824912E-0001  1.518475E+0000
 -6.538771E-0002  6.922167E-0001
 -3.627264E+0000  8.487480E-0001
  4.985848E-0001 -1.992096E+0000
  9.770667E-0001  2.450246E+0000
 -1.078407E+0000  5.126424E-0001
 -8.861628E-0001 -1.624524E+0000
 -1.562381E+0000 -1.401032E+0000
 -1.207988E+0000 -3.272528E-0001
 -9.192738E-0001 -8.490763E-0001
  1.574428E+0000 -1.272441E+0000
 -1.225231E-0001  1.056446E+0000
 -1.765572E+0000  9.584574E-0001
 -1.268198E+0000 -3.299228E+0000
  9.304419E-0001 -7.486568E-0001
  2.608423E+0000  2.836740E+0000
 -4.017199E+0000  1.361590E+0000
  6.508198E-0001 -4.280218E+0000
  2.978602E+0000  6.142284E-0001
  2.146128E+0000  9.150795E-0001
 -6.332418E+0000 -6.900557E-0001
  3.892368E+0000 -6.942797E+0000
  1.601935E+0000  1.755660E+0000
 -1.474890E+0000  2.777556E+0000
 -1.643712E-0001 -1.679754E+0000
  6.448244E-0001 -2.652617E+0000
  2.779418E+0000  1.126935E+0000
 -1.019724E+0000 -8.713457E-0001
  7.492636E-0001  2.295004E+0000
 -4.230945E-0001 -9.685667E-0001
  1.113209E+0000 -1.364583E+0000
  1.482605E+0000  1.421649E+0000
 -1.145364E+0000  1.136720E+0000
  1.076786E+0000 -2.935023E+0000
 -5.691987E-0001 -8.229572E-0001
 -6.846016E-0001  3.516063E+0000
  1.869791E+0000 -2.093659E+0000
 -1.611160E+0000  7.475315E-0001
  4.583840E-0001  5.864001E-0001
  1.332713E+0000 -1.461940E+0000
 -2.662553E-0002 -4.783637E-0001
 -7.859617E-0001  9.592563E-0001
  6.141242E-0002 -5.827316E-0002
 -8.891704E-0001  7.718045E-0001
  2.186205E-0001 -2.158852E+0000
  1.668553E+0000 -1.686944E+0000
 -1.965361E+0000  2.796608E+0000
  1.317076E-0001 -1.172636E+0000
 -1.038758E+0000 -1.652804E+0000
  3.852773E+0000 -8.495102E-0001
  2.630959E-0001  1.952289E+0000
 -3.617681E+0000  1.216162E+0000
 -4.884262E-0001 -1.177706E+0000
 -1.350779E+0000 -8.420602E-0001
 -1.190718E+0000  8.097297E-0001
 -8.646417E-0002  3.118439E-0001
  1.062850E+0000 -1.158145E+0000
  2.454458E+0000  6.272485E-0001
 -3.449608E+0000  2.067603E+0000
 -7.264700E-0001 -4.933505E+0000
  1.803132E+0000 -5.610442E-0001
  1.622739E+0000  3.119733E+0000
 -4.346718E+0000 -2.081798E+0000
  1.750622E-0001 -1.910384E+0000
  3.406488E+0000  2.821222E+0000
  4.543029E-0001  4.236818E+0000
 -3.885233E+0000 -1.352961E+0000
 -8.490185E-0001 -3.536221E+0000
  3.669862E+0000 -1.034603E+0000
 -1.004919E+0000  5.452761E+0000
 -2.185548E+0000 -2.344878E+0000
 -2.205821E+0000 -2.698888E+0000
  6.080509E+0000  1.920792E+0000
 -4.669658E+0000  6.055346E+0000
 -1.618160E+0000 -2.781996E+0000
  2.205067E-0001 -4.770492E+0000
  1.936346E+0000 -9.685629E-0001
  1.052372E+0000  3.818942E+0000
  9.420511E-0001  2.144903E+0000
 -2.728217E+0000 -1.608658E+0000
  1.161809E+0000 -3.445014E+0000
  3.789045E+0000  1.560738E+0000
 -3.094663E+0000  2.201494E+0000
  2.593600E-0001 -1.842973E+0000
 -7.762395E-0001 -3.044694E+0000
  3.814293E+0000  6.130766E-0001
 -3.990470E+0000  4.296785E+0000
 -1.832733E-0001 -3.389789E+0000
  7.400515E-0001 -1.393221E+0000
  1.877787E+0000  3.832050E+0000
 -1.436405E+0000  7.593135E-0001
 -2.969078E+0000 -5.032592E-0001
  3.533362E+0000 -7.251415E-0001
  1.999990E+0000  2.116077E+0000
 -3.481872E+0000  3.356777E+0000
 -4.912446E-0002 -2.171041E+0000
  3.829227E-0001  6.372673E-0001
  1.128592E-0001  2.440281E+0000
 -3.580049E+0000  7.614379E-0001
 -2.164555E-0001 -5.191889E+0000
  1.297119E+0000  1.327781E+0000
  2.147714E+0000  2.136915E+0000
 -3.908615E+0000  1.808130E-0002
  2.908312E+0000 -2.219127E+0000
  2.021680E+0000  2.274960E-0001
 -6.767697E-0001  3.888698E-0001
 -1.913603E+0000  8.837902E-0001
 -5.565812E-0001 -2.387054E+0000
  2.338769E-0001  2.391983E+0000
  9.173766E-0001  2.477575E+0000
 -1.719834E+0000  5.293146E-0002
 -1.894174E+0000 -1.297034E-0001
  1.942411E+0000  1.359132E+0000
 -2.123821E-0001  1.783384E+0000
 -8.032830E-0002  1.877075E+0000
 -2.152716E-0001 -1.333214E+0000
  1.997687E+0000 -1.128107E+0000
 -8.040375E-0001  1.611900E-0001
  2.269330E+0000  1.030290E+0000
 -1.374301E+0000 -4.028730E+0000
  2.257627E+0000  6.273081E-0001
  7.162538E-0001  4.450079E+0000
 -2.863201E+0000 -7.227935E-0001
  6.593045E-0002 -3.834373E+0000
  4.576137E+0000 -1.769156E-0001
 -7.699420E-0001  2.818260E+0000
 -5.196766E-0001 -1.978749E-0001
 -1.656608E-0001 -3.592597E+0000
  2.284298E+0000  1.134097E+0000
  1.183576E+0000  3.134060E+0000
 -2.419911E+0000  2.679033E+0000
 -1.992392E+0000 -3.112840E+0000
  7.918854E-0001 -3.716800E-0001
  2.705716E+0000  1.790499E+0000
 -4.039358E+0000  2.886678E+0000
 -9.841560E-0001 -9.352988E-0001
  8.309864E-0001  9.333758E-0001
 -3.026427E-0001  2.778532E+0000
 -1.984848E+0000  1.636093E-0001
 -1.262013E+0000 -4.345402E+0000
  3.392762E+0000  1.743000E-0001
  1.863890E+0000  4.583509E+0000
 -4.203109E+0000 -7.671785E-0001
  1.577314E-0002 -1.224655E+0000
  4.303390E+0000  8.170756E-0001
 -4.433008E+0000  3.532086E+0000
 -4.051906E-0001 -3.040192E+0000
  3.400315E-0001  4.389122E-0001
  2.598735E+0000  3.415710E+0000
 -2.383501E+0000  4.408298E-0001
 -9.342470E-0001 -3.893030E+0000
  4.747416E+0000  4.229887E-0001
 -2.367454E+0000  3.296415E+0000
 -3.827616E+0000 -2.225121E-0001
  2.195586E+0000 -1.715186E+0000
 -8.221958E-0002  1.069593E+0000
 -8.277812E-0002  7.874589E-0001
 -1.538788E+0000 -1.991512E+0000
  3.168376E+0000 -3.493383E+0000
  2.345428E+0000  3.503119E+0000
 -2.059280E+0000  9.585738E-0002
 -2.663093E+0000 -1.362920E+0000
  1.185018E+0000 -1.419789E+0000
 -8.477755E-0001 -1.798913E-0001
  2.759019E+0000  5.663634E-0001
 -1.265144E+0000  2.145457E+0000
 -1.444344E+0000 -2.491852E+0000
  3.664050E+0000 -8.884077E-0001
  1.006811E+0000 -4.226731E-0001
 -8.551660E-0002  2.195928E+0000
 -1.666399E+0000 -1.795272E+0000
 -1.442377E-0002  9.693524E-0001
  3.682958E+0000  4.501042E-0001
 -2.590457E+0000  2.622437E+0000
 -6.234020E-0001 -3.309951E+0000
  2.459463E+0000 -1.826314E+0000
  5.633437E-0001  4.668521E+0000
 -3.534650E-0001  3.519976E-0001
 -1.011983E+0000 -1.210583E+0000
 -1.261198E-0001 -1.980279E+0000
  2.125575E+0000  2.556639E+0000
 -1.301392E+0000 -8.854482E-0001
  1.840293E+0000 -8.601005E-0001
  1.132167E+0000  7.935099E-0001
 -2.144429E+0000 -6.723264E-0001
 -4.280856E-0001 -5.861235E-0001
  3.703914E+0000 -2.637546E+0000
 -9.671735E-0001  2.866248E+0000
 -5.210919E-0001 -1.216207E+0000
 -3.691179E-0001 -1.922711E+0000
  2.153276E+0000  7.628039E-0001
 -2.128805E+0000  5.382685E+0000
 -1.649329E+0000 -2.161209E+0000
 -2.364711E-0001 -4.029164E+0000
  3.873892E+0000  1.828379E+0000
  8.394420E-0001  2.461826E+0000
 -3.881238E+0000  1.583362E+0000
  2.120355E+0000 -4.543566E-0001
  9.364968E-0002  1.497375E+0000
  1.027432E+0000 -1.286594E+0000
 -1.068809E+0000 -5.594116E-0002
  1.808017E+0000  1.104295E+0000
  1.701635E+0000 -7.436850E-0001
 -1.344000E+0000  3.362702E+0000
  2.693023E+0000 -1.778045E+0000
 -1.934744E+0000 -2.253284E-0001
  3.411026E+0000  6.393676E-0001
 -4.108845E+0000  1.862766E+0000
 -3.477705E-0001  4.201134E-0001
  1.178587E+0000  2.593124E-0001
 -6.028566E-0001 -6.081732E-0001
  1.972271E+0000  6.337731E-0002
  1.039359E+0000 -1.783514E+0000
 -1.603209E+0000  2.560793E-0001
  1.500151E+0000 -4.395958E+0000
 -9.479084E-0001  3.577602E-0001
  2.785656E+0000  1.154048E+0000
 -3.597254E+0000  7.783169E-0002
  2.630417E+0000 -7.067338E-0001
  1.708323E+0000  2.125708E+0000
 -2.158910E+0000  9.416962E-0001
 -3.940554E-0001 -3.018273E+0000
  9.964371E-0001  6.155366E-0002
  2.322133E+0000  1.761024E+0000
 -1.131446E+0000  5.790622E-0001
 -1.039084E+0000 -3.359179E-0001
  6.993429E-0001 -2.668582E+0000
 -1.373977E+0000 -1.344631E-0001
 -4.175215E-0001  7.405057E-0003
 -1.750441E+0000 -2.561613E-0001
  9.363847E-0001  1.299749E+0000
 -5.185383E-0001  4.907793E-0001
 -7.467850E-0002 -9.386862E-0001
  9.239378E-0001 -4.052821E-0001
 -1.083467E+0000  3.791018E+0000
 -1.600793E+0000  1.825378E+0000
 -1.568751E+0000 -1.425857E+0000
  4.155336E-0001  1.306572E-0002
 -2.005694E-0001  3.271090E+0000
  4.471843E-0001  9.923883E-0003
 -1.269327E+0000 -1.735734E+0000
  5.413824E-0001  3.701705E-0001
  3.042795E-0001  2.450006E+0000
  3.107550E-0001 -1.142947E+0000
 -6.987586E-0001 -1.216492E+0000
  1.530879E+0000 -1.853349E+0000
  5.823432E-0001  3.060783E+0000
 -8.190698E-0001 -2.565162E-0002
 -2.375107E+0000 -5.087432E-0001
  3.542215E+0000 -1.036399E+0000
  2.140764E-0001  3.316307E+0000
 -9.949748E-0001  9.781855E-0001
 -1.234853E+0000 -1.316988E+0000
  2.886547E+0000 -1.912000E+0000
 -9.200982E-0001  3.326936E+0000
 -8.388999E-0001  1.141766E+0000
  2.575203E-0001 -3.218494E+0000
  5.401865E-0001  3.772240E-0001
  1.919299E+0000 -5.076220E-0001
 -1.388253E+0000  1.645281E+0000
  1.026093E+0000 -2.099684E+0000
  3.032148E-0001 -1.755342E-0001
  6.220378E-0001 -5.237438E-0001
 -1.682887E+0000 -1.762267E+0000
 -1.383523E+0000 -3.946631E+0000
  2.744304E+0000  6.708617E-0001
 -2.747343E-0001  2.196825E+0000
 -8.908010E-0001 -4.241517E-0001
 -1.131391E+0000 -6.393328E-0001
  7.275348E-0001 -1.186279E+0000
  9.921804E-0001 -1.320419E+0000
 -5.501149E-0001  1.397184E+0000
  2.467789E-0002 -1.238869E+0000
  4.669410E-0001 -2.201922E+0000
  3.877849E-0001  2.586806E+0000
 -8.891381E-0001 -8.156840E-0001
 -3.611824E+0000  1.767130E-0001
  1.907067E+0000 -1.997799E+0000
 -4.609481E-0001  2.462206E+0000
  9.404782E-0002  2.175709E+0000
 -3.731733E-0003  2.081073E+0000
 -2.034144E+0000 -1.290703E+0000
  1.301302E+0000 -2.617905E+0000
  2.554621E-0001 -1.624530E+0000
  1.993524E+0000  2.769145E-0001
 -1.392281E+0000 -4.772277E-0001
  5.324781E-0001 -1.271682E+0000
  1.281651E+0000 -8.250321E-0002
  1.579075E+0000  2.463969E+0000
 -2.535100E-0001 -8.627771E-0001
 -7.105770E-0001 -4.583652E+0000
  1.386255E+0000  4.310687E-0001
  3.033757E+0000  8.829384E-0001
 -1.615525E+0000  4.518650E-0001
 -7.327450E-0001 -2.289054E+0000
  1.579786E+0000 -7.663919E-0001
  7.660394E-0001  1.201420E+0000
 -3.233806E+0000  5.382386E-0001
  4.037328E-0001 -2.396768E+0000
 -8.956862E-0002 -1.816901E+0000
  1.699554E+0000 -5.782829E-0001
 -2.930775E+0000  2.709826E-0001
  4.309901E-0001 -2.163394E+0000
  2.864533E+0000 -1.162472E+0000
 -1.556102E+0000 -2.962023E-0001
 -1.103900E+0000  6.649241E-0001
  6.525910E-0001 -2.250965E+0000
  1.532081E+0000  1.860465E+0000
  1.091911E+0000 -3.544465E-0001
 -5.156108E+0000  4.621963E-0001
  1.791203E+0000 -3.622500E+0000
  6.758274E-0002  5.031440E-0001
  1.284266E+0000  3.370889E+0000
  4.586769E-0001  1.827194E+0000
 -3.273281E+0000 -1.523497E-0003
  2.312188E+0000 -3.741165E+0000
  3.289917E+0000  3.528293E+0000
 -7.760177E-0001  2.083461E+0000
 -4.777588E+0000 -1.287752E+0000
  1.990640E+0000 -3.635638E+0000
  1.766992E+0000 -5.120316E-0001
  2.882371E-0002  1.785977E+0000
 -2.932807E+0000  8.257197E-0001
 -2.069809E+0000  1.351018E-0001
  1.479190E+0000 -3.630363E+0000
  1.736893E+0000  1.912360E+0000
  6.120361E-0001  1.224424E+0000
 -1.394323E+0000  1.066736E+0000
 -3.346969E+0000 -8.597912E-0001
  1.452635E+0000 -3.782538E+0000
  2.351646E+0000  9.576100E-0001
 -6.820856E-0001  9.359270E-0001
 -2.100161E+0000 -2.573379E+0000
  1.218017E+0000  1.570034E+0000
  1.593382E-0001  3.399099E-0002
  6.306377E-0001  2.993385E-0001
 -6.185334E-0001 -1.030351E-0001
 -2.680533E+0000 -6.909931E-0001
  6.344812E-0001 -1.011592E+0000
 -1.081533E-0002  1.041894E+0000
 -2.643644E+0000  1.619537E+0000
  6.950704E-0001 -4.625227E+0000
 -1.254045E+0000 -2.242135E+0000
  4.470904E+0000  6.534063E-0001
 -3.727433E+0000  5.371228E+0000
 -4.118056E+0000 -1.769741E+0000
  1.722191E+0000 -4.856910E+0000
  4.040918E+0000  1.755189E+0000
 -1.668521E+0000  7.094129E+0000
 -4.525358E+0000 -4.888234E+0000
  2.269645E+0000 -6.448302E+0000
  2.939388E+0000  2.670562E+0000
 -3.227194E-0001  3.186649E+0000
 -4.689885E+0000 -1.811606E+0000
  1.375073E+0000 -4.275777E+0000
  4.434030E+0000  1.321787E-0002
  1.296220E+0000  5.290135E+0000
 -4.355460E+0000  1.095458E+0000
 -1.191340E+0000 -5.832639E+0000
  2.690087E+0000  9.102958E-0001
  2.566088E+0000  3.692970E+0000
 -6.628659E+0000  3.475533E+0000
 -1.183767E+0000 -5.481865E+0000
  3.659336E+0000 -7.362269E-0001
  1.878031E+0000  5.700114E+0000
 -5.229458E+0000  4.226552E-0001
  4.497778E-0001 -6.897679E+0000
  4.253182E+0000 -2.957684E-0001
  1.744533E+0000  4.687693E+0000
 -3.540056E+0000 -1.762283E+0000
 -9.157796E-0001 -4.119462E+0000
  5.762088E+0000  1.649898E+0000
 -3.719520E+0000  4.576318E+0000
 -2.546037E+0000 -2.203803E+0000
 -1.403403E+0000 -2.605987E+0000
  3.820769E+0000 -1.336377E+0000
 -2.389580E+0000  2.275102E+0000
 -2.706453E+0000 -1.461780E+0000
  4.215403E+0000 -3.927847E+0000
  7.838050E-0001  4.089874E+0000
  2.633754E+0000 -5.989655E-0001
 -6.325018E+0000 -1.872895E-0001
  3.684497E+0000 -3.323430E+0000
  2.621964E+0000  1.355440E+0000
 -6.427382E-0001  2.168533E+0000
 -1.878279E+0000 -2.311250E+0000
  1.004333E-0001 -1.949797E+0000
  2.144856E+0000  1.891132E+0000
 -6.971619E-0001  2.257429E+0000
 -3.187473E+0000 -2.195593E+0000
  1.740544E+0000  9.585683E-0001
  1.890059E+0000  1.597225E+0000
 -3.197051E+0000  2.053409E+0000
  5.774454E-0002 -1.086622E-0001
 -1.347597E+0000 -3.184500E-0001
  4.311092E-0001 -4.595007E-0001
 -2.976210E-0001 -2.061870E+0000
 -4.016820E-0002  2.331205E-0001
  9.061609E-0001 -1.856852E-0001
 -1.750819E+0000 -9.770211E-0001
  4.136261E-0001  1.237045E+0000
 -5.067886E-0001  1.533319E+0000
  2.525030E-0002 -1.095025E+0000
 -2.353826E+0000  2.187861E+0000
  3.033373E+0000  1.580153E+0000
 -3.748319E+0000  7.211308E-0001
 -5.943276E-0001 -3.007402E+0000
  3.742774E+0000 -1.943601E+0000
  1.223716E-0001  2.757910E+0000
 -3.319312E+0000  1.210751E+0000
 -1.053770E+0000 -4.064004E+0000
  2.715979E+0000  6.860968E-0001
  4.567799E-0001  3.734318E+0000
 -1.276804E+0000  2.365166E+0000
 -2.689366E+0000 -5.011930E+0000
  3.377322E+0000 -1.927234E+0000
 -9.743114E-0001  4.076671E+0000
 -9.950961E-0001  2.131578E-0001
 -1.045398E+0000  7.552037E-0001
  1.401673E+0000 -1.363284E+0000
 -1.375135E-0001  2.743206E-0001
  7.495947E-0001 -1.245868E-0001
 -3.935607E-0001 -1.405131E+0000
 -1.277717E+0000  1.418433E+0000
 -3.414444E-0001 -1.161077E+0000
 -1.306761E+0000 -2.278680E+0000
  3.431819E+0000 -6.728746E-0001
 -3.356765E-0002  1.880960E+0000
 -2.940723E+0000 -9.438971E-0001
  1.808132E-0001 -4.079555E+0000
  2.137281E+0000  8.929302E-0001
  1.155265E+0000  3.702077E+0000
 -5.139604E+0000 -1.365545E+0000
  3.414436E-0001 -4.074080E+0000
  6.858844E+0000  1.058129E+0000
 -1.371547E+0000  4.361192E+0000
 -4.883822E+0000  3.847682E-0001
 -1.295200E-0001 -6.531577E+0000
  3.969682E+0000 -9.773224E-0001
  2.262025E-0001  4.593170E+0000
 -2.402649E+0000  1.780960E+0000
 -2.906062E+0000 -1.627493E+0000
  3.748652E-0001 -3.152382E+0000
  1.987387E+0000  2.072816E+0000
 -2.268333E+0000  2.543526E+0000
 -2.010749E+0000  2.871249E-0001
  2.426272E+0000 -2.870517E+0000
 -3.287078E+0000  1.527882E+0000
  4.418466E-0001 -6.809423E-0002
  1.444345E+0000 -2.586148E+0000
  1.485059E+0000  2.068427E+0000
 -1.917570E-0002  9.831313E-0001
 -1.809093E+0000  5.172732E-0001
  1.223709E+0000 -3.199657E+0000
  1.493627E+0000 -6.661099E-0001
  1.020174E+0000  1.629832E+0000
 -2.621322E+0000  1.295345E+0000
  1.605808E+0000 -1.956071E+0000
  4.599168E-0001 -7.044338E-0001
  1.478028E+0000  1.981473E+0000
 -1.194041E+0000 -4.058944E-0001
 -3.876587E-0001 -5.766477E-0001
  3.045762E+0000  4.425558E-0002
 -2.462029E+0000  2.834702E+0000
 -9.620001E-0001 -6.362093E-0001
 -1.490503E+0000 -8.339172E-0001
  1.654784E+0000 -5.735900E-0001
 -1.276683E+0000  2.802042E+0000
 -2.276076E+0000 -2.778129E+0000
  4.467944E+0000 -1.585724E+0000
 -2.509567E-0001  2.962665E+0000
 -2.921310E+0000 -7.441944E-0001
 -2.376973E-0001 -2.704307E+0000
  3.698983E+0000 -2.783987E+0000
 -6.793279E-0001  1.567604E+0000
  1.230318E+0000  9.625351E-0001
 -1.916440E+0000 -4.769701E-0001
  1.254797E+0000 -4.294300E-0001
 -2.594963E-0001  2.337829E-0001
 -1.546652E+0000  4.711607E-0001
  9.231773E-0001 -2.912598E+0000
  5.185457E-0001 -2.597996E-0001
 -6.767273E-0001  2.649754E+0000
 -3.225108E+0000 -1.896289E+0000
  2.930034E+0000 -2.426965E+0000
  3.226661E+0000  3.225731E+0000
 -1.447249E+0000  3.379290E+0000
 -3.560606E+0000 -1.222769E+0000
 -2.218131E-0001 -1.956294E+0000
  1.872899E+0000  1.663434E+0000
 -2.003516E+0000  1.108995E+0000
 -2.061222E+0000 -9.934691E-0001
  3.338664E+0000 -3.070288E+0000
  1.551606E+0000  4.048227E+0000
 -2.017792E+0000  2.171269E+0000
 -1.664614E+0000 -3.583354E+0000
 -1.705673E-0001 -1.255898E+0000
  5.281257E+0000  1.398097E+0000
 -2.772656E+0000  3.600838E+0000
 -2.257572E+0000 -2.746059E+0000
  5.955178E-0001 -3.506098E+0000
  3.519152E+0000  1.249214E+0000
 -1.009024E+0000  2.983996E+0000
 -3.357116E+0000 -9.117035E-0001
 -7.051583E-0002 -4.581397E+0000
  4.819074E+0000  7.783240E-0001
 -1.114419E+0000  3.545688E+0000
 -4.071265E+0000  2.476438E+0000
 -2.846667E-0001 -1.822670E+0000
  9.604508E-0001  2.799417E-0001
 -1.301040E-0001  6.000617E-0001
 -1.700931E+0000 -5.981436E-0001
  2.389185E+0000  6.032800E-0001
 -6.542915E-0001  1.208218E+0000
  4.851768E-0001 -3.937884E+0000
 -2.163824E+0000 -7.842633E-0001
  2.136891E+0000 -3.465235E-0001
 -8.526979E-0001  2.037624E-0002
 -2.143042E+0000  3.556331E-0001
  1.463623E+0000 -1.048526E+0000
  1.046631E+0000 -1.847659E+0000
 -7.319660E-0001  2.811145E+0000
 -9.532012E-0001 -1.636311E-0001
  1.062626E+0000 -1.324379E+0000
 -1.428646E+0000  1.455826E+0000
  7.364629E-0001 -5.935428E-0001
 -3.655265E+0000  2.681070E-0001
  8.030667E-0001 -1.182252E+0000
  3.442499E+0000 -6.666858E-0001
 -5.875054E-0001  3.108656E+0000
 -1.491021E+0000 -1.289746E-0001
 -7.728938E-0001 -3.447789E+0000
  2.000925E+0000 -1.964224E+0000
 -9.489089E-0001  6.594180E+0000
  7.498607E-0002 -1.954992E+0000
 -4.299340E+0000 -2.727107E+0000
  3.926117E+0000 -1.517049E+0000
  1.534818E+0000  3.097379E+0000
 -4.206275E+0000  1.372325E+0000
 -5.461606E-0002 -3.807488E+0000
  9.357282E-0001  1.499061E-0001
  2.700091E+0000  8.601635E-0001
 -2.265379E+0000  1.348145E+0000
 -2.972515E+0000  2.163526E-0001
  2.334924E+0000 -2.436694E+0000
  1.536124E+0000  1.933341E+0000
  5.361251E-0001  1.058832E+0000
 -4.230640E+0000  1.124567E+0000
  1.194346E+0000 -4.040659E+0000
  4.426587E-0001  4.415887E-0001
  1.207010E+0000  1.194032E+0000
 -3.489321E+0000  7.085347E-0001
 -6.384164E-0001  2.113405E-0001
  1.441462E+0000  1.599404E+0000
 -1.189466E+0000  1.655433E+0000
  1.386153E-0002  1.269752E+0000
  2.294831E-0001  1.912729E+0000
 -2.651940E-0001 -2.476948E-0001
 -2.020482E+0000  5.886832E-0001
 -4.860812E-0001  3.418211E-0001
  2.058171E+0000 -2.109429E-0001
 -1.882415E+0000  2.417812E+0000
  4.685490E-0001  5.926792E-0003
  8.939931E-0002 -2.734064E-0001
  1.126727E+0000  1.383739E+0000
 -2.912752E+0000  1.089036E+0000
 -7.667074E-0001 -1.853758E+0000
  1.826824E+0000 -1.039508E+0000
  7.258927E-0001  1.344221E+0000
  1.439842E-0001 -9.015166E-0001
  1.631194E+0000 -1.780529E+0000
  3.089628E-0001 -8.054275E-0001
 -2.414413E+0000  2.027245E+0000
 -1.766812E+0000 -1.564575E+0000
 -5.885822E-0001 -1.823099E+0000
  3.553903E+0000  6.462803E-0001
 -2.484109E+0000  1.002082E+0000
 -7.815611E-0001 -4.603639E+0000
  4.115598E+0000 -1.253970E-0001
  9.721948E-0001  3.678684E+0000
 -2.666341E+0000  2.359986E+0000
 -4.046410E+0000 -6.461395E+0000
  3.393867E+0000 -1.987247E+0000
  4.146677E+0000  3.627248E+0000
 -3.377864E+0000  4.307406E+0000
 -4.355707E+0000 -2.313172E+0000
  5.106778E+0000 -3.633758E+0000
  3.010544E+0000  4.476610E+0000
 -3.614346E+0000  4.303260E+0000
 -1.682698E+0000 -4.332954E+0000
  2.322451E+0000 -3.916892E-0001
  5.350481E+0000  1.679692E+0000
 -5.141104E+0000  3.436140E+0000
 -7.645225E-0001 -3.794065E+0000
  1.003695E+0000 -1.549564E+0000
  4.851717E-0001  4.493013E+0000
 -1.654765E+0000 -9.879403E-0001
 -1.643110E+0000 -2.966475E+0000
  1.566694E+0000 -8.641255E-0001
  1.570401E+0000  4.873445E+0000
 -2.994644E+0000  2.354732E+0000
 -4.569423E+0000 -1.847448E+0000
  4.132734E+0000 -2.310372E+0000
 -1.336556E+0000  1.772512E+0000
 -1.360118E+0000 -3.018139E-0001
 -9.507646E-0001 -7.304605E-0001
  7.303224E-0001 -1.216083E+0000
  1.862340E+0000  1.331512E+0000
 -2.612949E+0000  3.963093E+0000
 -2.860919E+0000 -1.836232E+0000
  1.092495E-0002 -3.843298E+0000
  3.921019E+0000  1.091519E+0000
  8.593625E-0002  2.617260E+0000
 -4.749579E+0000  2.013411E+0000
  2.664622E-0001 -6.342929E+0000
  3.796325E+0000  8.652980E-0001
  6.742249E-0001  6.442958E+0000
 -2.838791E+0000  1.521517E+0000
 -9.458215E-0001 -3.437293E+0000
  2.436300E+0000  2.267130E-0001
  2.328772E+0000  4.145004E+0000
 -4.562054E+0000  1.898926E+0000
 -6.878493E-0001 -2.233075E+0000
  9.109449E-0001 -3.131651E+0000
  1.911977E+0000  7.577663E-0001
 -1.096416E+0000  2.060729E+0000
 -1.559315E-0001 -2.247171E+0000
 -1.223476E+0000 -2.539152E+0000
  3.050199E+0000 -7.268873E-0001
  1.747273E+0000  3.282684E+0000
 -4.147535E+0000  1.048053E+0000
 -2.758820E+0000 -3.195747E+0000
  3.467471E+0000 -2.506032E+0000
  1.665432E+0000  3.674739E+0000
 -1.624618E+0000  5.853754E-0001
 -1.175489E+0000 -4.344738E+0000
  1.456549E+0000 -9.881684E-0001
  2.243310E+0000  3.129808E+0000
 -3.481407E+0000  7.579890E-0001
 -2.484480E+0000 -3.919771E-0001
  2.742925E+0000 -1.764394E+0000
  5.748635E-0001  1.323265E+0000
 -1.407660E+0000 -4.878725E-0001
 -6.228396E-0001  2.465625E-0001
  1.683979E+0000 -4.018670E+0000
  1.287405E-0001  1.753709E+0000
  1.131409E+0000  4.058455E+0000
 -3.853157E+0000  1.332475E+0000
  5.264326E-0001 -4.501459E+0000
  2.991405E+0000 -9.506953E-0002
  4.045166E-0002  2.351807E+0000
 -9.032515E-0001 -6.667325E-0001
 -3.692007E-0001 -2.797791E+0000
  2.368190E+0000  2.149421E+0000
 -1.751825E+0000  1.119435E+0000
 -3.194643E+0000 -1.288566E+0000
  2.783119E+0000 -9.245655E-0001
  9.570669E-0001  3.445682E+0000
 -4.632028E-0001  8.512435E-0001
 -2.927166E+0000 -2.188338E+0000
  1.989423E+0000 -1.058095E+0000
  7.169479E-0002  1.258724E+0000
 -3.182850E+0000  2.634343E+0000
 -5.163145E-0001 -1.323099E+0000
  1.178438E+0000 -1.320248E+0000
 -4.686255E-0001  4.184050E+0000
 -2.403908E-0001 -3.084116E-0001
 -3.146590E+0000 -2.211651E+0000
  2.563844E+0000 -1.486157E+0000
  1.224791E+0000  1.295867E+0000
 -1.301570E+0000  1.381322E-0001
 -7.152759E-0001 -1.560451E+0000
  1.741514E+0000 -8.705375E-0002
 -3.091167E+0000  6.602824E-0001
 -8.959903E-0001 -1.693521E+0000
  1.769628E+0000  9.623724E-0001
 -3.495003E-0001  3.000981E-0001
  5.801420E-0001  5.509039E-0001
 -1.328984E+0000  8.909067E-0001
 -2.644661E+0000  4.253734E-0001
 -1.420229E+0000 -1.896865E+0000
  9.631165E-0001 -8.076974E-0001
 -8.234401E-0001  1.758252E+0000
  1.551300E+0000 -1.295047E+0000
 -1.268755E+0000  5.026888E-0001
 -7.899327E-0001 -2.462975E+0000
  7.391139E-0001 -3.128011E+0000
  1.354563E+0000  9.189051E-0001
 -1.643022E+0000  3.062429E+0000
  1.478457E+0000 -1.312710E+0000
 -1.227830E+0000 -2.375424E+0000
 -5.224147E-0001 -2.023650E+0000
  4.351409E+0000  2.166496E+0000
 -1.628876E+0000  2.065955E+0000
 -2.195956E+0000 -1.646562E+0000
  2.139698E+0000 -4.381093E+0000
  1.322333E+0000  3.041486E+0000
 -1.781437E+0000  2.872445E+0000
 -1.470663E+0000 -2.071799E+0000
  2.336449E+0000 -3.240341E+0000
  3.032912E+0000  3.182865E-0001
 -2.045199E+0000  2.424479E+0000
 -2.206443E-0001 -1.278555E+0000
  2.051640E+0000 -2.809623E+0000
  1.669391E+0000  1.716547E+0000
 -2.372403E-0002  3.567527E+0000
 -2.259803E+0000 -2.916892E+0000
  1.160394E+0000 -6.043270E+0000
  3.809263E+0000  3.525799E+0000
 -3.861157E+0000  4.424993E+0000
 -3.454968E+0000 -1.413542E+0000
  3.760292E+0000 -6.593820E+0000
  4.397020E+0000  1.775993E+0000
 -3.513188E+0000  4.699595E+0000
 -2.308021E+0000 -4.493215E+0000
  2.696492E+0000 -8.128705E-0001
  1.986098E+0000  1.896076E+0000
 -1.871534E+0000  2.791062E+0000
  5.314022E-0001 -2.641427E+0000
 -1.511431E+0000 -1.704261E+0000
  2.984821E+0000  1.910520E+0000
 -3.402423E+0000  1.970423E+0000
 -1.005552E-0001 -2.720369E+0000
  2.996187E+0000  5.008584E-0001
  4.515153E-0001  3.104346E+0000
 -2.295738E+0000 -2.158133E+0000
 -1.397364E-0001 -2.160244E+0000
  2.477004E+0000  3.267943E-0001
 -8.205237E-0001  4.766202E+0000
 -1.156105E-0001  8.522119E-0001
 -2.259496E+0000 -2.931592E+0000
  2.221533E+0000 -1.268251E-0001
  2.053929E+0000  1.585706E+0000
 -2.471394E+0000 -7.525451E-0001
 -8.935633E-0001 -3.061235E+0000
  2.476969E+0000  6.439273E-0001
 -7.945715E-0001  3.932712E+0000
 -9.670223E-0001 -1.272017E+0000
 -1.179882E+0000 -3.629761E+0000
  5.856138E+0000 -3.346912E-0001
 -2.634225E+0000  3.629689E+0000
 -2.429137E+0000 -2.386825E+0000
  1.869454E+0000 -3.397763E+0000
  2.414905E+0000  3.961957E-0001
 -1.968017E-0001  1.242419E+0000
 -1.530314E+0000 -1.884451E+0000
  2.518038E-0001 -1.554164E+0000
  1.998791E+0000 -1.674064E+0000
 -3.018015E-0001  3.365282E+0000
 -5.265714E-0002  1.782895E+0000
 -1.295203E+0000 -1.625691E+0000
  9.084945E-0001 -1.097805E+0000
 -9.628999E-0001  2.297527E-0002
 -4.298355E-0001  9.926673E-0001
 -3.097078E-0002 -2.684501E+0000
 -1.131854E+0000  6.048627E-0001
 -1.575179E+0000 -1.947593E+0000
 -6.426510E-0001 -2.706827E+0000
  2.159874E+0000  1.750394E-0001
 -1.323864E-0001  1.699093E+0000
 -2.614295E+0000  1.010634E+0000
  9.497174E-0001 -1.498311E+0000
  1.792285E+0000  1.321545E+0000
 -1.319275E+0000  1.263634E+0000
 -2.401720E+0000 -1.864296E+0000
  3.170318E+0000 -3.981994E+0000
  1.726025E+0000  3.549548E+0000
 -6.152194E-0001  9.621372E-0001
 -1.965264E+0000  5.190624E-0001
  2.945009E+0000 -1.527775E+0000
 -1.236109E+0000  3.500465E+0000
 -2.941402E+0000  5.940462E-0001
  1.408564E+0000 -3.615937E+0000
  8.103207E-0001  1.274259E+0000
  1.679245E+0000  1.393910E+0000
 -1.445332E+0000 -6.985934E-0001
  4.995842E-0001 -3.025739E+0000
 -1.779958E+0000  2.343940E+0000
 -1.056469E+0000 -1.032125E+0000
  1.568051E+0000  5.005300E-0001
 -1.378070E+0000  2.279555E-0001
 -2.718913E-0001  1.213747E+0000
 -8.150856E-0003 -1.531715E+0000
 -3.770437E-0001 -2.605642E+0000
  4.317654E+0000  1.329594E+0000
 -1.961218E+0000  2.360397E+0000
 -1.914353E+0000  1.469378E+0000
  7.124901E-0002 -4.707533E+0000
  2.004737E+0000  1.087355E+0000
  2.624889E+0000  4.206603E+0000
 -4.202806E+0000  3.695396E-0001
 -3.060093E+0000 -4.443306E+0000
  5.927537E+0000 -2.943303E+0000
 -1.542584E+0000  4.653455E+0000
  2.543475E-0001  1.819163E-0001
 -3.837297E+0000  6.424044E-0001
  3.288179E+0000  1.282513E+0000
  6.090133E-0001  1.916410E+0000
  7.462530E-0001  4.664810E-0001
 -2.094464E+0000 -2.343443E-0001
  7.200996E-0001 -1.667203E+0000
  1.979966E+0000 -2.377513E-0001
 -3.625591E-0001  3.350816E+0000
 -2.147920E+0000 -1.037024E+0000
 -4.669943E-0002 -2.017653E+0000
  3.571792E+0000  2.044483E-0001
 -9.988864E-0001  4.501033E+0000
 -3.031390E+0000 -5.509748E-0001
 -2.214204E+0000 -4.391457E+0000
  3.166959E+0000 -5.198181E-0001
  1.220694E+0000  2.153454E+0000
 -2.903981E+0000  1.661645E+0000
 -9.141676E-0001 -3.986649E+0000
  1.589436E+0000 -5.439918E-0001
  1.701539E+0000  4.553730E+0000
 -5.530116E+0000 -1.059445E+0000
 -8.213594E-0001 -4.619268E+0000
  4.998117E+0000 -5.290988E-0001
 -1.265154E+0000  6.049040E+0000
 -1.953839E+0000 -1.361081E+0000
 -1.303685E+0000 -2.938077E+0000
  4.384349E+0000 -7.169721E-0001
 -1.260885E+0000  2.260530E+0000
  7.071876E-0001 -9.465287E-0001
 -1.993535E+0000 -5.634492E-0001
  1.152873E+0000 -1.390810E+0000
  3.070068E+0000  2.765751E+0000
 -1.536195E+0000  2.493000E+0000
  7.057830E-0001 -1.679890E+0000
 -7.352070E-0001 -6.809928E-0001
  3.327416E+0000  2.058775E+0000
 -4.070627E+0000 -1.921122E-0001
  3.598449E-0001 -1.645957E+0000
  4.284722E+0000 -6.221837E-0001
 -2.435545E+0000  1.693748E+0000
  1.428373E+0000 -6.814977E-0001
 -2.241779E+0000  2.278211E+0000
 -1.589748E+0000 -5.232464E-0001
  1.999788E+0000 -2.798000E+0000
  1.565267E+0000  2.088956E+0000
 -1.458501E+0000  4.333433E+0000
 -2.070837E+0000 -3.145434E+0000
  4.905019E-0002 -2.295629E+0000
  2.428920E+0000  7.962524E-0001
 -1.754995E+0000  2.597822E+0000
 -5.024204E-0001 -3.997710E-0001
  2.247158E+0000 -1.572929E+0000
 -5.067338E-0001  1.465358E+0000
 -7.705187E-0001  1.304470E+0000
 -2.222310E-0001 -2.253572E+0000
 -1.367489E+0000 -2.558048E-0001
  1.812495E+0000  7.254197E-0001
  5.564574E-0001  3.965054E-0001
 -3.269742E+0000  7.170833E-0001
  2.107619E+0000 -1.490298E+0000
 -2.810909E-0001  1.148221E+0000
  7.274149E-0001  4.387455E-0001
 -1.364637E+0000  2.461445E+0000
  1.734440E+0000  5.407156E-0001
 -2.344760E+0000  2.018358E+0000
  1.884906E+0000 -1.536164E+0000
 -2.783357E-0001  7.867879E-0001
 -7.435850E-0001  2.266221E+0000
 -1.140046E-0001  8.546811E-0001
 -2.339709E+0000 -1.068084E+0000
 -1.081671E+0000  2.650542E+0000
  2.736909E+0000  8.824434E-0001
 -1.672003E+0000  1.044799E+0000
  3.834345E-0001 -1.484493E+0000
 -1.911122E+0000 -6.213992E-0001
  2.683065E+0000 -4.374130E-0001
 -1.575864E+0000  2.527918E+0000
  8.341918E-0001 -3.234607E+0000
  3.396902E-0001 -1.079602E+0000
  3.874862E-0001 -1.329269E-0001
  8.744223E-0001 -1.869127E+0000
  8.801147E-0001  9.930262E-0002
 -6.333956E-0001  2.307859E+0000
 -5.636140E-0001 -1.966260E+0000
 -1.681846E-0001 -2.064746E+0000
 -1.043278E-0001  3.222010E+0000
  5.616537E-0001 -1.126287E-0001
 -3.578687E+0000  5.939684E-0001
  3.548282E+0000 -3.542001E+0000
  1.827230E+0000 -9.293178E-0001
 -2.892779E-0001  2.589659E+0000
 -3.715365E+0000 -1.844069E-0002
 -1.338965E+0000 -1.678862E+0000
  1.165885E+0000 -1.331076E+0000
 -2.702252E+0000  1.172813E+0000
  4.234858E-0001  1.223850E-0001
 -1.517777E+0000 -6.866144E-0001
  1.662041E+0000  1.736674E+0000
  3.081858E-0001 -1.922622E+0000
 -9.580376E-0002  6.793093E-0001
  4.373736E-0001  8.085770E-0001
 -1.079911E+0000  8.886053E-0002
  1.272597E+0000  2.530524E+0000
 -2.232500E+0000 -1.282684E+0000
 -8.906308E-0002 -1.988972E+0000
 -1.871412E-0001  2.697883E+0000
  1.440245E+0000  3.172206E+0000
 -3.077770E+0000 -1.701131E+0000
  1.032757E+0000 -3.905678E+0000
  2.546123E+0000  4.216736E-0001
 -4.192978E-0001  1.434086E+0000
 -3.584485E+0000 -6.124327E-0001
  2.295309E+0000 -3.199412E+0000
  2.430698E+0000 -9.680075E-0001
 -7.654442E-0001  2.489987E+0000
  8.241795E-0001 -1.747115E+0000
 -1.857914E+0000 -3.833120E+0000
  4.716295E+0000  6.342304E-0001
 -8.111561E-0001  3.126902E+0000
 -3.245969E+0000 -1.590499E+0000
  5.597305E-0001 -2.844731E+0000
  1.570031E+0000  1.028738E+0000
  1.102296E+0000  2.932925E+0000
 -4.788907E-0001  1.761686E+0000
 -8.990918E-0001 -1.368572E+0000
 -9.834897E-0001 -1.650743E+0000
  2.838130E-0001  2.585401E+0000
  5.610826E-0002  2.571123E+0000
 -2.503148E+0000 -1.456883E-0003
  1.015251E+0000 -8.892770E-0001
 -4.808219E-0002  3.511363E+0000
 -4.506065E-0001  1.989939E+0000
 -3.976816E+0000 -1.105902E+0000
  1.895753E+0000 -1.131520E+0000
  1.969035E+0000  1.245237E+0000
 -2.276808E+0000  1.510671E+0000
 -2.062555E+0000 -1.286234E+0000
  1.993488E+0000 -1.777109E+0000
  6.930823E-0001  4.513146E+0000
  1.529488E+0000  1.067301E-0001
 -2.758404E+0000 -2.302904E+0000
  4.195596E+0000 -3.769510E+0000
  1.017741E+0000  5.708627E+0000
  1.346901E+0000  1.932600E+0000
 -6.123885E+0000 -8.426726E-0001
  2.473410E+0000 -1.452024E+0000
  1.001278E+0000  1.161829E+0000
 -1.789538E+0000  2.095951E+0000
 -1.071924E+0000 -2.547533E+0000
 -8.681771E-0001  1.022587E+0000
  2.406539E+0000 -4.073986E-0001
 -2.695538E+0000  1.334005E+0000
  5.390323E-0001  6.290154E-0001
 -6.709837E-0001 -5.464640E-0001
 -1.216621E+0000 -2.820929E+0000
  1.995272E+0000 -1.305978E+0000
  4.878041E-0001 -1.071876E+0000
  9.393274E-0001 -4.138568E-0001
 -1.017837E-0001  1.034198E+0000
 -2.911102E+0000  7.329269E-0001
  2.977536E-0001  2.759264E-0001
  2.377845E+0000  4.642804E-0001
 -1.035320E+0000  9.223699E-0001
  6.323686E-0002  4.814282E-0002
 -7.124995E-0001 -9.225821E-0001
  2.716434E+0000 -3.406603E-0001
 -1.470752E+0000  1.049511E+0000
  8.980383E-0001 -1.065097E+0000
  2.753831E-0001  1.212351E+0000
  1.052824E+0000  9.928137E-0002
 -9.420059E-0002  1.219899E+0000
  2.069586E+0000  2.942470E+0000
 -1.546343E+0000 -5.245829E-0001
 -2.262836E+0000 -2.753407E+0000
  2.474454E+0000 -1.044597E+0000
 -1.355312E-0001  2.400249E+0000
 -3.192922E+0000 -2.808701E+0000
  3.478752E-0001 -1.385135E+0000
  2.197589E+0000  2.327010E-0001
  1.445756E-0002  3.493506E+0000
 -4.432178E+0000 -6.048905E-0001
  1.412670E+0000 -5.699140E+0000
  1.638469E+0000 -1.745210E-0001
  3.384634E+0000  4.788775E+0000
 -2.342601E+0000 -1.622671E-0001
 -3.400462E+0000 -1.982881E+0000
  4.894591E+0000 -1.984724E+0000
  1.490646E+0000  3.036405E+0000
 -8.693795E-0001 -1.092997E+0000
  6.340944E-0001 -1.255715E+0000
  2.153114E+0000 -9.975799E-0001
  2.341726E-0001  2.376776E+0000
 -9.160175E-0001 -9.196234E-0001
  1.079618E+0000 -6.628250E-0001
 -1.375599E+0000 -6.007800E-0001
  1.253307E+0000  1.987415E+0000
 -1.365358E+0000  1.202018E+0000
 -2.700362E+0000 -8.713271E-0001
  2.282250E+0000 -1.293611E+0000
 -1.900189E+0000  3.283998E+0000
 -1.309790E+0000  1.130188E+0000
  7.566433E-0001 -6.569470E-0001
  7.249477E-0001  1.188838E+0000
 -1.291520E+0000  4.772986E-0001
 -8.221069E-0001 -1.371971E+0000
  1.300816E-0001 -1.377301E+0000
  1.144403E+0000  6.408880E-0001
 -1.863375E+0000  2.461848E+0000
 -1.226505E+0000 -1.425742E+0000
  6.595345E-0001 -3.227106E+0000
  7.509145E-0001  2.327384E+0000
 -3.929086E-0001  5.227681E-0001
 -2.193901E+0000 -3.075179E-0001
  8.036285E-0001 -2.333549E+0000
  1.090772E+0000  1.117418E+0000
  1.622906E+0000  2.726123E+0000
 -3.308045E+0000  1.804293E+0000
 -6.442650E-0001 -1.159064E+0000
  2.098190E+0000 -2.697471E+0000
 -7.344445E-0001  1.830959E+0000
  1.298778E+0000  3.114503E-0001
 -3.089072E+0000 -2.452342E-0001
  2.042619E+0000 -1.958007E+0000
  1.573235E-0001 -1.025199E+0000
 -9.427047E-0001  1.959000E+0000
 -2.936360E+0000 -1.658171E+0000
  2.545597E+0000  3.978098E-0003
  6.081579E-0001 -3.491650E-0001
 -2.586340E-0001  9.820359E-0001
  6.990145E-0003  3.355753E-0001
 -7.729900E-0001 -2.073403E+0000
  5.233454E-0001  5.310675E-0001
  3.086476E+0000 -4.184668E-0001
 -1.425067E+0000  1.651752E+0000
  1.380473E+0000 -1.994267E+0000
 -6.417583E-0002 -1.248879E+0000
  2.910218E+0000 -1.755311E+0000
  1.273018E+0000 -4.790687E-0001
 -1.711300E+0000 -1.222786E-0002
  1.725598E+0000 -7.957485E-0001
  1.459719E+0000  2.238418E+0000
 -2.648305E+0000  3.219110E+0000
 -2.412050E-0001 -1.084177E+0000
 -1.555123E-0002 -1.480333E+0000
  1.957242E+0000  1.803563E+0000
 -9.772030E-0001  4.573352E-0001
 -1.837202E+0000 -4.301577E-0001
  1.840778E+0000 -7.149161E-0001
 -2.017254E+0000  1.969624E+0000
  2.865388E-0001  1.744464E+0000
 -1.382458E+0000 -2.905645E+0000
  1.574508E+0000 -8.774067E-0001
  3.576083E+0000  2.732860E+0000
 -3.946963E+0000  1.041054E+0000
 -1.926136E+0000 -4.179203E+0000
  4.221630E+0000 -9.393781E-0001
  9.812873E-0001  5.294560E+0000
 -3.490221E+0000  2.540952E+0000
 -2.118590E+0000 -4.210456E+0000
  3.412409E+0000 -2.743447E+0000
  4.407797E+0000  4.239879E+0000
 -5.805393E+0000  2.147665E+0000
 -2.556480E+0000 -2.056966E+0000
  3.643955E+0000 -3.939422E+0000
  1.070193E-0001  2.720863E+0000
 -1.901263E+0000  3.719717E+0000
 -2.037538E+0000 -2.547212E-0001
 -1.693290E-0001 -2.018328E+0000
  3.490920E+0000  1.546438E+0000
 -1.973567E+0000  2.640813E+0000
 -2.535990E+0000 -4.873220E-0001
  2.375512E+0000 -7.082366E-0001
  2.180801E+0000  2.903553E+0000
 -1.936549E+0000  1.136621E+0000
 -1.727773E+0000 -2.791300E+0000
  1.637962E+0000 -4.273208E+0000
  2.566044E+0000  1.842809E+0000
  9.290382E-0001  8.253671E-0001
 -2.936046E+0000 -4.096070E-0001
  2.749451E+0000 -1.206968E+0000
  5.218385E-0001  2.861934E+0000
 -3.938273E-0001  1.535181E-0001
 -2.723621E+0000 -1.746055E+0000
  1.383618E+0000 -1.341033E+0000
  2.989515E+0000  9.699593E-0001
 -1.366409E+0000 -4.568710E-0001
 -1.635857E+0000  1.675606E+0000
  3.874610E+0000 -2.155070E+0000
 -1.986289E-0001  1.416249E+0000
 -8.889465E-0001  1.246865E-0001
 -7.848870E-0002 -1.565252E+0000
 -1.046071E+0000 -4.031915E-0001
  1.609143E+0000  1.132459E+0000
 -3.537236E-0001  4.947712E-0001
 -9.049268E-0002 -7.782045E-0001
  2.177521E-0001 -1.313051E+0000
  1.687462E+0000 -4.445737E-0001
 -7.378304E-0002  1.296702E+0000
  1.117733E-0001  1.321753E+0000
 -3.365669E+0000  3.041654E-0002
  5.681813E-0001 -2.992201E-0001
  1.712001E+0000 -7.903733E-0001
 -2.174976E-0001  1.194320E+0000
  8.130703E-0002  3.328396E+0000
 -1.607114E+0000 -1.131273E+0000
  4.206541E-0001  1.999882E-0001
  8.997307E-0001 -2.313567E+0000
 -1.579293E-0001  3.096612E+0000
  3.790712E-0001  2.011187E+0000
 -3.116095E+0000 -2.316950E+0000
  2.012451E+0000 -3.065148E+0000
  3.258537E+0000  1.023549E+0000
 -3.055393E+0000  3.377005E+0000
 -5.201474E-0001 -6.086989E-0002
  7.187204E-0001 -4.014609E+0000
  1.845654E+0000  1.976127E+0000
 -6.692039E-0001  2.770096E+0000
 -2.997599E+0000 -4.023653E-0001
  1.054390E+0000 -1.092229E+0000
  1.248259E+0000  6.585468E-0001
 -1.807140E+0000  1.954209E+0000
 -5.827464E-0001  9.736724E-0001
  6.992333E-0001 -3.830706E+0000
 -2.893642E-0001  3.276907E-0003
  3.269958E+0000  3.629192E+0000
 -2.073880E+0000 -6.851078E-0002
 -4.529884E+0000  8.978864E-0001
  5.161930E+0000 -5.029456E+0000
  1.010952E-0001  4.150838E+0000
 -2.001247E+0000  3.536638E+0000
 -4.878791E+0000 -9.874333E-0001
  1.310437E-0001 -4.181594E+0000
  5.681225E+0000 -6.547578E-0001
 -1.115806E+0000  3.812060E+0000
 -9.651552E-0001 -2.998998E+0000
 -2.205015E+0000 -2.172896E+0000
  3.558656E+0000 -6.060808E-0002
  1.118865E+0000  4.399246E+0000
 -3.462921E+0000  1.565567E+0000
 -1.058511E+0000 -2.863493E+0000
  5.424615E+0000 -2.013719E+0000
 -1.938854E+0000  6.604108E+0000
  1.127707E+0000 -6.509564E-0001
 -1.687233E+0000 -4.626877E+0000
  3.507566E+0000  2.047656E+0000
  1.161469E+0000  2.683477E+0000
 -3.625813E+0000 -1.406292E+0000
 -1.666796E+0000 -4.451558E+0000
  6.489305E+0000 -3.194267E-0001
  1.619556E+0000  8.428889E+0000
 -5.794401E+0000  8.911485E-0001
 -2.997012E-0001 -5.250652E+0000
  1.429594E+0000 -1.181513E+0000
 -6.427909E-0003  3.546188E+0000
 -1.491998E+0000 -1.240524E+0000
 -2.333746E+0000 -4.365626E-0001
  5.291483E+0000 -1.436563E+0000
 -9.636303E-0001  1.153646E+0000
 -3.164242E+0000  7.314313E-0001
  1.648233E+0000 -1.383087E+0000
  1.515008E+0000 -2.061082E+0000
  1.043822E+0000  3.048501E+0000
 -1.904083E+0000  1.086333E+0000
 -1.436054E+0000 -1.744102E+0000
  1.305099E+0000 -2.289638E+0000
  2.793664E+0000  2.454515E+0000
 -1.443316E+0000  5.453531E+0000
 -1.686966E+0000 -1.254398E+0000
 -4.995452E-0001 -4.892855E+0000
  3.991366E+0000 -1.299135E+0000
 -1.609497E-0001  3.562752E+0000
 -4.458874E-0001 -7.767677E-0001
 -7.429260E-0001 -1.405616E+0000
  1.882665E+0000  9.592471E-0001
  1.310060E+0000  3.695968E-0001
 -1.165429E+0000  1.973636E-0002
 -4.624659E-0001 -1.581176E-0001
  1.208596E+0000  4.696226E-0001
  2.834419E-0001 -5.656817E-0001
 -8.961404E-0001 -1.479316E+0000
  9.173531E-0001  7.863771E-0003
 -2.896113E-0001  7.929358E-0001
 -4.315028E-0001 -4.699862E-0001
  3.550190E-0001 -7.737207E-0001
  6.316527E-0001  1.626156E+0000
 -2.189384E+0000  2.166015E+0000
 -6.218426E-0002 -2.918892E+0000
  3.015092E-0001 -7.231265E-0001
  2.621458E+0000  2.212989E+0000
 -1.708068E+0000  2.121739E+0000
 -2.019124E+0000 -3.627915E+0000
  4.829339E-0001 -9.158666E-0001
  2.067251E+0000  2.202866E+0000
 -7.813272E-0001  1.500208E+0000
 -4.796390E+0000 -4.484111E+0000
  1.636972E+0000 -4.535851E+0000
  5.161682E+0000  1.796440E+0000
 -2.774927E+0000  4.674171E+0000
 -4.979393E+0000 -2.268220E-0001
  2.085633E+0000 -2.033257E+0000
  2.237345E+0000  1.259166E+0000
  1.459192E+0000  5.339969E-0001
 -1.131303E+0000  6.005040E-0001
 -4.785093E-0001 -3.114288E+0000
  1.852754E+0000 -2.266900E+0000
  5.096665E-0001  2.861150E+0000
 -1.663512E-0001  1.598237E+0000
 -3.994760E-0001 -3.103835E+0000
  9.861663E-0001 -4.007073E+0000
  1.661944E+0000  2.791000E+0000
 -8.223108E-0001  4.655418E+0000
  3.423372E-0001 -2.226030E+0000
 -1.118204E+0000 -3.197919E+0000
  2.448542E+0000  1.659006E-0002
  8.515156E-0001  2.226091E+0000
 -2.738007E+0000  1.388795E+0000
  1.014112E+0000 -2.074847E+0000
 -1.570107E+0000  5.328468E-0001
  1.419255E+0000 -1.966513E+0000
 -4.242617E+0000  2.180870E+0000
  1.815438E+0000 -4.981967E-0001
 -1.530854E+0000 -2.958515E+0000
  3.647530E-0002  6.981148E-0001
  4.012086E-0001  1.059602E+0000
 -3.607790E+0000  1.297018E+0000
  1.991483E+0000 -7.369927E-0001
  3.443919E-0003  2.763302E+0000
 -4.225021E-0001 -1.869505E-0001
  1.673301E+0000 -5.313003E-0001
 -1.164958E+0000  1.264578E+0000
  3.289102E-0001  1.064678E+0000
  5.855175E-0001 -3.246224E+0000
  1.595416E+0000 -4.070982E-0001
  5.708162E-0001  1.537953E+0000
 -1.758927E+0000  2.928204E+0000
  1.476504E-0001 -2.298836E+0000
  4.080514E+0000 -1.230342E+0000
 -1.088055E-0001  1.299241E+0000
 -2.431719E+0000  1.425659E+0000
  8.135913E-0001 -1.114771E+0000
  1.829198E+0000 -2.534221E+0000
  7.828084E-0001  7.965539E-0001
 -1.831548E+0000  1.497273E+0000
 -9.728516E-0001 -3.698349E-0001
 -5.326463E-0001  1.352980E-0001
  6.426694E-0001  2.864035E-0001
  2.187892E+0000  6.645245E-0001
 -1.898644E+0000  2.707103E+0000
  1.699161E+0000 -2.462269E+0000
  1.921220E+0000 -5.908940E-0001
 -4.275570E-0001  2.892489E+0000
 -3.211642E+0000  2.452417E+0000
  4.752752E-0001 -4.910599E+0000
  1.164364E+0000  4.130636E+0000
  9.467389E-0001  4.218968E+0000
 -5.187470E+0000 -8.613270E-0001
  1.910663E+0000 -4.213841E+0000
  3.249064E+0000  3.138255E+0000
 -2.719950E+0000  2.993666E+0000
 -4.259446E+0000 -1.898282E+0000
  3.607766E+0000 -4.799012E+0000
  3.352762E+0000  3.862669E+0000
 -2.503418E+0000  2.879407E+0000
 -5.031825E+0000 -3.454611E+0000
  3.869950E+0000 -5.074058E+0000
  3.604468E+0000  4.846304E+0000
 -3.363974E+0000  4.857933E+0000
 -3.174262E+0000 -3.175565E+0000
  8.020383E-0001 -5.376026E+0000
  4.644619E+0000  1.359272E-0001
  7.401237E-0002  4.317355E+0000
 -2.844690E+0000 -7.948182E-0001
 -1.350400E+0000 -2.742398E+0000
  5.728096E+0000 -3.574230E-0002
 -4.827342E-0001  6.009292E+0000
 -4.366202E+0000 -2.617945E-0001
 -2.950919E+0000 -1.437103E+0000
  4.607742E+0000 -2.277187E+0000
 -4.439619E-0001  2.603187E+0000
 -2.196195E+0000 -5.077019E-0001
 -9.149233E-0001 -1.882193E+0000
  3.466282E+0000  3.377814E-0001
 -5.148065E-0001  2.079795E+0000
 -3.717458E+0000  7.249806E-0001
  2.041455E+0000 -6.040003E+0000
  2.833030E+0000 -6.312554E-0001
  2.178039E+0000  4.370917E+0000
 -3.164177E+0000  2.183061E+0000
 -1.745633E+0000 -1.342513E+0000
  2.866697E+0000 -1.324592E+0000
  1.870829E-0001  1.032853E+0000
 -1.571682E-0001 -4.733539E-0001
 -1.957662E+0000  1.799144E-0001
  6.208366E-0001 -1.822080E+0000
  2.169019E+0000  2.117167E+0000
 -9.252853E-0001  3.433463E+0000
 -1.780905E+0000 -1.625903E+0000
 -4.968754E-0002 -3.792320E-0001
  1.877010E+0000  8.316363E-0001
 -7.078472E-0001  1.657019E+0000
 -8.366078E-0001 -1.900879E+0000
 -5.823633E-0001 -1.336739E+0000
  4.464293E+0000  8.206488E-0001
 -6.654996E-0001  1.695782E+0000
 -1.809744E+0000  6.217295E-0001
  1.422085E+0000 -2.895677E+0000
  2.213065E+0000 -5.680461E-0001
  1.754190E+0000  5.359272E+0000
 -5.130380E+0000  6.166675E-0001
  1.289631E+0000 -3.583769E+0000
  4.203558E-0001  8.396071E-0002
  1.942417E+0000  7.036585E-0001
  1.212280E-0001  1.304924E+0000
 -3.274191E+0000 -8.136716E-0002
  2.443089E+0000 -9.819197E-0001
  1.662881E+0000  5.544167E-0001
 -1.560513E+0000  2.461467E+0000
 -1.506609E+0000 -6.606669E-0001
 -2.154095E+0000 -1.239140E+0000
  4.563065E+0000 -2.808302E+0000
 -1.770190E+0000  1.378596E+0000
  1.189752E+0000 -1.310027E+0000
 -2.377758E+0000 -2.874175E+0000
  2.022227E+0000 -1.578533E+0000
  3.565013E-0001  1.886995E+0000
 -1.971706E+0000  1.635761E+0000
 -1.461959E+0000 -2.693549E+0000
  1.679065E+0000 -5.737051E-0001
  1.376522E+0000  2.595397E+0000
  1.857716E-0001  1.192771E+0000
 -2.037178E+0000  1.392532E-0001
  1.208347E+0000 -1.111050E+0000
 -9.995501E-0002 -1.291001E+0000
 -1.092082E+0000  1.300971E-0001
  2.134095E-0001  5.652408E-0001
  1.007552E-0002 -7.453779E-0001
 -4.333392E-0001 -7.075315E-0001
 -9.736931E-0001  7.584223E-0001
  2.711950E+0000 -1.876213E+0000
 -1.897534E+0000 -2.758218E-0001
  7.110442E-0001 -2.181918E-0001
 -8.019856E-0001  7.508298E-0001
 -5.787508E-0001  1.382400E+0000
 -1.433211E+0000 -7.402237E-0001
  2.690284E+0000  7.661822E-0001
 -1.670288E+0000  2.321498E+0000
 -4.053613E-0001  1.245235E-0001
 -6.383172E-0001 -8.384058E-0001
  2.221637E+0000  1.079114E+0000
 -1.460237E+0000  1.947421E+0000
 -2.542397E+0000 -1.268780E-0001
  1.332318E+0000 -2.635811E+0000
  9.099440E-0001  4.119387E+0000
 -1.856150E+0000 -1.268862E+0000
 -4.741783E-0001 -3.702942E+0000
  1.215039E+0000  1.419766E+0000
  3.100774E+0000  1.263715E+0000
 -6.465399E+0000  2.804984E+0000
  1.994389E+0000 -1.886305E+0000
 -6.308317E-0002  7.471042E-0001
 -9.565075E-0001 -2.778025E-0001
 -8.018221E-0001 -3.296261E+0000
  3.393799E+0000  8.500114E-0001
  7.011401E-0001  1.913582E+0000
 -3.189303E+0000  2.426122E-0001
  4.032050E+0000 -1.843146E+0000
 -4.900883E-0001  2.274449E+0000
 -1.813368E+0000  1.127673E+0000
 -1.942056E+0000 -4.622923E-0001
  2.603843E+0000 -1.195294E+0000
 -6.871427E-0001  1.107973E+0000
 -2.375911E+0000  1.024218E+0000
  3.521225E+0000 -2.175312E+0000
 -1.841168E+0000  5.589119E+0000
  2.293644E+0000 -9.835383E-0001
 -2.595906E+0000 -3.312357E-0001
  3.911349E+0000  8.516050E-0001
 -3.502056E+0000  4.331729E+0000
  5.527745E-0001 -5.086786E+0000
  6.860500E-0001 -1.618601E+0000
  4.400438E+0000  2.939517E+0000
 -2.222862E+0000  4.132364E+0000
 -3.717371E+0000 -1.585763E+0000
  3.822235E+0000 -3.470427E+0000
  3.040794E+0000  3.652815E+0000
 -1.467628E+0000  1.786166E+0000
 -3.070772E+0000 -6.773138E-0001
  2.270972E+0000 -5.352372E+0000
  4.589998E+0000  3.570158E+0000
 -8.426718E-0001  3.271906E+0000
 -4.332537E+0000 -1.578211E-0001
  2.774198E+0000 -3.781849E+0000
 -6.722949E-0002  1.511841E+0000
  1.148984E+0000 -1.279814E+0000
 -4.396412E+0000  1.665024E+0000
  4.207500E+0000 -1.117786E+0000
 -2.312122E+0000  5.209522E+0000
 -2.221587E+0000 -4.985552E-0001
  6.759657E-0001 -2.081256E+0000
  3.235578E+0000  2.313017E+0000
 -1.452217E+0000  2.310169E+0000
 -3.881879E+0000 -9.380260E-0001
  1.348856E+0000 -2.432955E+0000
  9.196774E-0001  2.902083E+0000
 -4.398830E-0001  3.534219E+0000
 -3.665229E+0000 -2.987216E+0000
  1.650479E+0000 -4.916889E+0000
  5.087959E+0000  3.979323E+0000
 -1.964593E+0000  3.020425E+0000
 -3.317428E+0000 -4.295869E+0000
  4.293187E+0000 -3.009222E+0000
  4.436301E+0000  3.105963E+0000
 -3.319117E+0000  4.059605E+0000
 -2.877961E+0000 -2.950117E+0000
  2.703433E+0000 -1.547434E+0000
  3.338976E+0000  3.552638E+0000
 -3.647027E+0000  9.877807E-0001
 -3.809457E+0000 -1.188233E+0000
  5.484051E+0000 -2.884572E+0000
  1.996377E+0000  3.401623E+0000
 -3.451195E+0000  7.379674E-0001
 -1.209713E+0000 -2.484804E+0000
  4.189850E+0000 -3.065984E-0001
 -1.628730E+0000  1.903687E+0000
  4.502376E-0001 -1.094070E+0000
 -1.510701E+0000 -2.790961E+0000
  2.649225E+0000 -1.099229E+0000
 -1.762074E+0000  2.676228E+0000
 -1.938901E+0000 -3.956870E+0000
 -2.076459E+0000  2.022481E+0000
  2.299919E+0000  6.757364E-0002
 -3.431376E+0000  2.732385E+0000
  6.388810E-0001 -3.204603E-0001
  4.203973E+0000 -2.726157E+0000
  5.683747E-0001  3.948147E+0000
  3.247165E-0001 -4.258947E-0001
 -2.468689E+0000 -1.926476E+0000
  4.044057E+0000 -9.955155E-0001
 -5.858428E-0001  5.330476E+0000
 -2.860594E+0000 -2.014673E+0000
  2.117467E-0002 -5.374174E+0000
  4.717772E+0000 -1.166062E+0000
 -1.671323E+0000  3.785528E+0000
 -1.498196E+0000 -1.641198E+0000
  1.943106E+0000 -1.783738E+0000
  1.824274E+0000  3.478917E-0002
 -5.308842E-0001  1.813959E+0000
 -1.375993E+0000  2.508826E-0001
 -1.744676E+0000 -1.824926E+0000
  2.889933E+0000 -3.931663E-0001
 -4.087325E-0001 -1.784343E-0001
  6.541100E-0001  3.040749E-0001
  1.332357E+0000  1.051692E+0000
  2.940046E-0001  1.144338E-0001
 -2.167667E-0003  2.739439E+0000
 -7.355722E-0001  2.130026E-0001
  1.345318E-0001  2.090602E-0001
 -3.070632E-0001  2.600919E+0000
 -1.579182E+0000  4.517687E-0001
  1.383090E-0001 -1.314387E+0000
  1.087346E+0000 -2.351738E+0000
  3.396376E-0001  1.761735E+0000
  1.515085E+0000  1.040773E+0000
 -2.652834E+0000  4.088750E-0001
  2.436106E+0000  1.165219E+0000
 -1.918634E+0000 -5.875407E-0001
  1.374339E+0000  9.640599E-0001
 -7.137691E-0001 -2.588600E-0001
 -8.780692E-0001 -9.554010E-0001
  2.373734E+0000 -3.941682E+0000
 -3.352779E-0003  2.723655E+0000
 -4.675052E-0001  1.106764E+0000
 -4.204665E+0000 -3.325424E-0001
  7.801765E-0001 -3.359317E+0000
  2.552402E+0000  2.225262E+0000
  7.937528E-0001  1.853391E+0000
 -5.254729E+0000 -2.642936E+0000
  2.745244E+0000 -4.085488E+0000
  5.680229E+0000  2.214287E+0000
 -4.143825E+0000  5.089879E+0000
 -1.839673E+0000 -9.154607E-0001
 -3.908018E-0001 -3.476996E+0000
  2.453720E+0000 -6.705153E-0001
  5.045892E-0001  3.471221E+0000
 -5.121953E+0000  8.340509E-0001
  1.839310E+0000 -5.602012E+0000
 -3.927289E-0001  1.926257E+0000
  4.117736E+0000  3.490688E+0000
 -3.971007E+0000  3.492039E+0000
  6.448996E-0001 -4.803589E+0000
  6.323673E-0001 -3.094100E+0000
  1.326956E+0000  3.429373E+0000
 -7.429510E-0001  4.969152E+0000
 -2.455827E-0001 -2.659417E-0001
 -6.931375E-0001 -1.340252E+0000
  2.572096E+0000 -5.325650E-0001
  4.220663E-0001  1.878175E+0000
  1.431148E-0001  1.951496E+0000
  6.445260E-0001 -4.410280E-0001
 -1.044392E+0000  4.920324E-0001
  2.754803E+0000  1.017420E-0001
 -5.047661E-0001 -1.007991E+0000
  7.792686E-0001 -2.722448E-0001
 -8.297205E-0001 -1.768261E-0001
 -8.692916E-0001 -1.108144E+0000
 -2.226719E+0000 -4.162952E+0000
  2.263618E+0000 -2.034247E+0000
  1.795890E+0000  3.306118E+0000
 -3.284188E+0000  1.810724E+0000
  1.791249E-0001 -1.537896E+0000
  3.028665E+0000  1.537005E+0000
 -2.260832E+0000  2.203276E+0000
 -1.435838E+0000 -2.094751E+0000
 -1.020221E+0000 -1.143061E+0000
  2.897143E+0000  1.024163E+0000
 -4.976474E-0001  9.315046E-0001
 -5.172139E-0001  1.332704E+0000
 -2.826516E-0001 -9.803782E-0001
 -4.332542E-0001  5.887196E-0001
 -2.371019E+0000  2.672304E-0001
  2.159318E-0001  2.908862E-0001
  2.190665E+0000  1.367336E+0000
 -6.772105E-0001  1.970516E+0000
  2.381176E-0001  9.229018E-0001
 -4.133260E-0001 -6.477879E-0002
  2.779071E-0001  1.872252E-0001
 -2.847936E-0002 -9.982586E-0001
  7.903768E-0001 -3.643006E+0000
  2.123523E+0000  2.010444E+0000
  5.259093E-0001  1.118924E+0000
 -2.940764E+0000 -3.216793E-0001
  1.477712E+0000 -4.837191E+0000
  1.581550E+0000 -9.669451E-0001
  6.805625E-0001  4.018308E+0000
 -2.796381E+0000  2.138302E+0000
 -4.239251E+0000 -4.797361E+0000
  7.449668E+0000 -3.993154E+0000
 -6.777138E-0002  3.418153E+0000
 -2.787966E+0000  2.141759E+0000
 -3.047552E+0000 -2.378581E+0000
 -7.688866E-0001 -4.149152E+0000
  5.369098E+0000  2.176059E+0000
 -4.011397E+0000  4.702469E+0000
 -1.803537E+0000 -2.935338E+0000
  1.331846E+0000  2.155902E-0001
  3.639941E-0001  6.319870E-0001
 -1.758497E+0000  9.115057E-0001
  1.630278E+0000 -4.757533E-0001
 -7.651922E-0001  1.753238E+0000
  3.107750E-0002 -2.310103E-0001
 -4.382259E+0000 -1.025889E+0000
  1.014027E+0000 -1.730696E+0000
  6.697593E-0001  2.656136E+0000
 -1.154225E+0000  3.742747E-0001
 -2.986334E-0001 -1.371092E+0000
  9.189914E-0001 -1.311955E+0000
 -2.468131E+0000  1.736583E+0000
  1.155191E-0002 -7.901014E-0001
  7.102319E-0001  1.284362E+0000
 -3.777392E-0001  4.726810E-0001
 -1.517650E+0000  6.794028E-0001
  1.214986E+0000 -9.417778E-0001
  1.805364E+0000  2.113568E+0000
 -1.214907E+0000 -1.251143E+0000
 -2.632816E+0000 -2.507468E+0000
  1.838767E+0000 -6.168008E-0001
  1.600802E+0000  2.564364E+0000
 -6.772028E-0001  7.825543E-0001
 -2.187084E-0001  1.664321E+0000
 -6.134871E-0001 -2.816129E+0000
  9.641685E-0001  7.882893E-0001
  2.236485E+0000  1.980815E+0000
 -3.582986E+0000  4.344941E-0001
 -1.966387E+0000 -5.195205E+0000
  5.090117E+0000  5.816085E-0001
 -4.158606E-0001  4.170455E+0000
 -2.882368E+0000 -3.373561E+0000
  3.019592E+0000 -2.437444E+0000
  3.413881E+0000  3.844198E-0002
 -1.991021E+0000  2.251423E+0000
 -2.592730E+0000  2.980519E-0001
 -1.153163E+0000 -1.209527E+0000
  2.663362E+0000 -3.226522E+0000
  2.621052E-0001  1.549149E+0000
 -3.224250E-0001  8.369234E-0001
 -2.076442E+0000 -1.267274E+0000
  1.149811E+0000 -1.773750E+0000
  2.786910E+0000  5.461890E-0001
 -2.651006E+0000  1.431979E+0000
  1.660803E+0000 -1.615923E+0000
  5.313394E-0001  3.252312E-0001
 -1.750441E+0000  4.711659E+0000
 -6.933421E-0001 -1.556326E+0000
 -1.086860E+0000 -1.175108E+0000
  3.579592E+0000  1.385219E+0000
 -2.080895E-0001  2.718895E+0000
 -1.805286E+0000 -2.461595E+0000
  3.111828E+0000 -2.705603E+0000
  2.483169E+0000  5.983504E-0001
 -4.384795E+0000  1.721250E+0000
 -5.445225E-0001 -3.399441E+0000
  2.591161E+0000 -2.202464E+0000
  3.780959E-0001  3.876347E+0000
 -1.406028E+0000  7.109506E-0001
 -1.246278E+0000 -1.996734E+0000
 -4.254480E-0001 -8.691818E-0001
  2.042365E+0000  1.835906E+0000
 -2.368805E+0000  1.076345E-0001
 -8.321986E-0001 -2.469244E+0000
  1.981398E+0000  4.418393E-0001
 -9.498363E-0001  2.792088E+0000
  1.517966E-0001  1.260183E+0000
 -2.513649E+0000 -4.745105E+0000
 -2.405219E-0001 -2.009974E+0000
  2.861322E+0000  3.532889E+0000
 -2.079815E+0000  1.730636E+0000
 -2.459399E+0000 -2.049852E+0000
  2.894054E+0000 -1.425210E+0000
  2.471505E+0000  1.250091E+0000
 -2.022032E+0000 -1.624257E-0001
 -7.963527E-0001 -8.578215E-0001
  1.414062E+0000 -8.115732E-0001
 -1.831739E+0000  6.170998E-0001
  1.693135E+0000  1.232618E+0000
 -6.679777E-0001 -1.702477E-0001
 -1.461780E+0000 -1.805406E+0000
  5.086583E-0002 -1.043619E+0000
  2.031706E+0000  1.307080E+0000
 -2.228212E+0000 -1.779280E+0000
  2.010775E-0001 -1.276424E+0000
  2.939523E-0001  1.559585E+0000
  1.170947E+0000 -6.758834E-0001
  7.838920E-0002  3.130905E-0001
 -2.199633E-0001  1.293684E+0000
 -2.332185E+0000 -5.980213E-0001
  1.750986E+0000 -2.320556E+0000
  1.510680E+0000  2.061317E+0000
 -4.482973E-0002 -3.375741E-0002
 -2.716932E-0001 -2.241467E+0000
  1.380608E+0000 -4.392070E-0001
 -4.023690E-0001  4.193200E-0001
 -3.020268E+0000  1.751464E+0000
  3.265537E-0001 -2.394718E+0000
  7.478520E-0001  1.867226E+0000
 -1.386048E+0000  2.499077E+0000
 -1.846307E+0000 -9.392420E-0001
  3.463880E-0001 -3.180278E+0000
  2.093019E+0000  6.843595E-0001
 -2.706643E+0000  1.148479E+0000
 -3.770366E-0001 -8.167160E-0001
  5.883752E-0001 -4.196935E-0001
 -2.648875E-0002  1.062419E+0000
 -1.105649E+0000 -4.880762E-0001
 -1.003592E+0000 -1.331960E+0000
  3.580646E-0002 -1.463115E+0000
 -1.622471E-0001  2.756456E+0000
  1.754943E+0000  2.356462E+0000
 -1.654968E+0000 -1.858219E+0000
  3.886951E-0001 -3.052449E+0000
  3.674173E+0000 -1.523125E+0000
  5.302357E-0001  3.569399E+0000
 -2.914671E+0000  7.326276E-0001
 -1.808860E+0000 -1.668162E+0000
 -2.224413E-0002 -2.011388E+0000
  8.058574E-0001 -2.514036E-0001
 -1.067610E+0000  1.645292E+0000
 -1.463950E-0001 -2.027789E+0000
  2.614769E+0000 -9.326171E-0001
 -1.701019E+0000  1.953046E+0000
  1.435315E-0001 -9.471556E-0002
 -3.071163E+0000  2.547176E-0001
  3.848270E+0000 -2.005483E+0000
 -1.086991E+0000  3.197864E+0000
 -1.231609E+0000  1.498824E+0000
 -2.736428E+0000 -3.809778E+0000
  2.392091E+0000 -1.337249E+0000
  3.056333E+0000  4.254571E+0000
 -1.771919E+0000  3.486675E+0000
 -1.340714E+0000 -3.939470E+0000
 -3.641475E-0001 -2.245885E+0000
  2.240101E+0000  1.010965E+0000
  7.562474E-0001  2.216696E+0000
 -4.420313E+0000 -6.873660E-0002
 -1.904775E-0001 -5.547372E+0000
  4.090826E+0000  6.707330E-0001
  1.677751E+0000  2.531753E+0000
 -3.895920E+0000  1.125524E+0000
 -1.098558E+0000 -3.678130E+0000
  2.407754E+0000  9.150048E-0001
  3.325093E-0001  4.842324E+0000
 -5.962893E-0001 -3.461488E+0000
 -1.091918E+0000 -3.461680E-0001
  3.803531E+0000  1.159697E+0000
 -3.818454E+0000  9.727785E-0001
 -1.285500E+0000 -3.991006E+0000
  8.249572E-0001 -8.134884E-0001
  1.996438E+0000  4.546309E-0001
 -2.516420E+0000 -6.894259E-0001
 -2.463609E+0000 -1.527729E+0000
  1.613465E+0000 -2.129864E+0000
  2.352531E-0001  1.557478E+0000
 -7.470128E-0001  1.666199E+0000
 -1.000486E+0000 -2.559745E+0000
  3.605553E+0000 -6.544422E-0001
 -9.547584E-0002  3.400260E+0000
  1.469711E+0000  1.732832E-0001
 -3.847373E+0000  6.338844E-0001
  1.247852E+0000 -2.816130E+0000
  1.703070E+0000 -8.295314E-0001
  1.316837E-0001  1.147938E+0000
 -2.425105E+0000 -2.784439E-0001
  3.059999E+0000 -1.769991E+0000
 -4.507176E-0001  4.754236E-0001
 -9.552272E-0001 -1.280393E-0002
 -5.043451E-0001 -2.537156E+0000
  3.705909E+0000 -5.217059E-0001
 -1.322770E+0000  4.092323E+0000
 -2.439435E+0000  5.755594E-0001
 -7.753731E-0001 -1.977892E+0000
  1.400653E+0000 -2.145536E-0001
  7.918303E-0001  9.333874E-0001
 -5.598066E+0000 -4.204000E-0001
  3.997804E-0001 -4.508905E+0000
  2.481681E+0000 -4.949620E-0001
  7.940585E-0001  3.628556E+0000
 -2.385233E+0000 -3.656363E-0001
 -1.302635E+0000  3.319236E-0001
  7.406587E-0001  1.117549E+0000
 -7.570332E-0001  4.869617E-0001
 -4.111207E-0001  2.419161E-0001
  4.238011E-0001 -1.104665E+0000
 -4.991405E-0002  1.949541E+0000
  2.558265E-0001  7.066492E-0001
 -1.302719E+0000  8.352600E-0001
 -2.069779E-0001  7.502738E-0001
 -2.369822E-0001  3.322711E-0001
 -1.961765E+0000  1.355333E-0001
 -3.897650E-0001 -1.105125E+0000
  8.366281E-0001 -1.392820E-0001
  4.856529E-0001 -2.458124E-0002
 -1.101609E+0000 -7.000523E-0001
  2.589422E+0000 -7.943694E-0002
 -1.836228E+0000  2.011767E+0000
 -1.057031E+0000 -2.397430E+0000
 -8.000231E-0001 -1.092726E+0000
  1.237189E+0000 -2.705706E-0001
 -1.049784E-0003  1.450400E+0000
 -2.171840E+0000 -7.726227E-0001
  2.509259E+0000 -4.588161E-0002
 -1.618549E+0000  2.023119E+0000
 -2.885252E+0000  1.336860E-0001
  1.218941E+0000 -2.543695E+0000
 -4.243750E-0002  4.920989E-0001
 -3.647850E-0001  4.343895E+0000
  1.264035E+0000 -7.379201E-0001
 -2.818255E+0000 -2.044972E+0000
  3.342167E+0000  1.878731E+0000
 -8.387095E-0001 -2.948881E-0001
 -3.084616E+0000 -1.714160E+0000
  4.171912E+0000 -1.648137E-0001
 -5.099326E-0001  4.632865E+0000
 -1.283469E+0000  4.752527E-0004
 -1.618475E+0000 -2.998989E+0000
  4.419937E+0000 -1.598671E+0000
 -4.130501E-0001  3.661050E+0000
  3.048667E-0001  2.058075E-0002
  6.464741E-0001 -2.661941E+0000
  1.601324E+0000 -4.025947E-0001
 -1.299577E+0000  1.369479E+0000
 -5.513538E-0001 -1.499986E+0000
 -9.871106E-0001  3.571619E+0000
 -1.719835E+0000 -2.813580E+0000
  6.494911E-0001 -1.035940E+0000
  1.847931E+0000  8.594020E-0001
 -3.955135E+0000  3.562675E+0000
 -9.699338E-0001 -2.686963E+0000
  2.115076E-0001 -2.438804E+0000
  2.270742E+0000  9.812548E-0001
 -1.791257E+0000  1.712810E+0000
 -9.517594E-0001 -4.644977E+0000
  3.790817E+0000 -3.809684E-0001
 -2.712570E+0000  2.357946E+0000
  2.427287E+0000 -1.592047E+0000
  1.054723E-0001  8.091957E-0001
 -1.725711E+0000  1.302728E+0000
  1.610048E+0000  6.988124E-0001
 -2.299650E+0000 -6.314001E-0001
  6.806123E-0001 -1.997835E+0000
  6.565682E-0001  1.201657E+0000
  1.532012E+0000  7.776978E-0001
 -2.810101E+0000 -2.212661E-0001
  1.838832E-0001 -2.261065E+0000
  3.234897E+0000  2.008407E+0000
  2.178430E-0001  1.672022E+0000
 -5.012601E+0000 -1.564838E+0000
  3.312507E+0000 -4.106949E+0000
  3.430180E-0001  3.122757E+0000
 -1.895802E+0000  1.187445E+0000
 -2.076990E+0000 -1.217992E+0000
  3.920912E+0000 -1.926814E+0000
 -1.367993E+0000  3.663775E+0000
 -2.378637E-0001 -2.768918E-0001
 -2.152337E+0000 -6.919344E-0001
  1.754293E+0000 -2.704265E+0000
 -8.294643E-0002  2.169357E+0000
  3.345028E-0001  2.756531E+0000
 -4.275470E+0000  1.429985E+0000
 -1.150889E-0001 -2.799548E+0000
 -1.233025E-0001 -1.270306E+0000
  3.705984E+0000  2.041721E+0000
 -2.595835E+0000  4.195071E+0000
 -3.363491E+0000 -1.128154E+0000
  3.460644E+0000 -4.132217E+0000
  1.875048E+0000  4.744866E+0000
 -3.677950E-0001  2.013304E+0000
 -9.936109E-0001 -3.286657E+0000
  1.766556E+0000 -2.179906E+0000
  2.000007E+0000  2.665338E+0000
 -2.761600E+0000  1.003346E+0000
 -1.008408E+0000 -2.619292E+0000
  1.945136E+0000  1.852531E+0000
 -5.419303E-0001  2.022332E+0000
  6.423702E-0001 -2.189924E+0000
 -2.410121E+0000 -2.346038E+0000
  3.503077E+0000  2.980373E-0001
  3.895690E-0001  2.952581E+0000
 -5.141857E+0000 -9.842097E-0001
  2.455801E+0000 -3.716441E+0000
  2.153428E+0000 -1.293065E+0000
 -3.181119E-0001  3.389960E+0000
 -1.753083E+0000  3.046530E+0000
 -2.326179E-0001 -1.181150E+0000
 -1.067714E-0001 -1.752137E+0000
  1.959809E+0000 -1.593083E+0000
 -9.300570E-0001  1.145712E+0000
 -6.704400E-0001  5.244064E-0001
  3.570596E-0001 -2.041740E+0000
 -1.240819E+0000 -7.058876E-0001
 -3.251363E-0001  3.686166E-0001
  8.968319E-0001  2.438003E+0000
 -3.077484E+0000 -8.457142E-0001
  3.019727E+0000 -2.680325E+0000
 -1.176272E-0001  2.483841E+0000
  8.689354E-0001  4.521905E-0002
 -2.355454E+0000 -4.052916E+0000
  3.012801E+0000 -1.440626E-0001
  5.738270E-0001  1.282824E+0000
  5.733260E-0002  5.167302E-0001
 -1.030279E+0000 -2.374401E+0000
  9.488816E-0001 -1.306339E-0001
  7.228119E-0002  1.173988E+0000
 -3.873791E-0001 -3.705280E+0000
 -1.333787E-0001 -3.910849E-0001
  2.358513E+0000  3.746897E-0001
 -1.119829E-0002  1.964690E+0000
  1.076187E-0001 -8.391505E-0001
 -1.603103E+0000 -1.068295E+0000
  3.056046E+0000  1.773859E+0000
 -3.656198E+0000  2.365120E+0000
  2.447443E+0000 -2.598818E+0000
  4.403679E-0002 -1.993805E+0000
  2.048995E+0000  1.071176E+0000
  6.048846E-0002  4.752388E-0001
 -3.219247E+0000  6.158777E-0001
  3.895814E+0000  7.460868E-0001
 -1.976511E+0000  7.486760E-0002
 -4.712956E-0001 -1.423750E+0000
  4.688977E+0000 -1.389171E+0000
  4.900241E-0002  3.545390E+0000
 -3.316676E+0000  1.604699E+0000
 -3.703112E+0000 -1.508812E+0000
  3.020927E+0000  7.277577E-0002
  2.200019E+0000  2.519281E+0000
 -2.949626E+0000  1.924440E+0000
 -2.446275E+0000 -1.929980E+0000
  3.563386E+0000 -2.109414E+0000
  2.060829E+0000  3.595468E+0000
 -4.838857E+0000  9.262001E-0001
  1.578297E+0000 -3.015464E+0000
 -3.763847E-0002 -7.849666E-0001
  1.418270E+0000  2.448142E+0000
 -1.600770E-0001  1.847356E+0000
 -3.364918E+0000 -1.012792E+0000
  4.546112E-0001 -2.979381E+0000
  6.120908E-0002  1.062118E+0000
  8.294902E-0001  7.047594E-0001
 -1.670927E+0000  3.228131E+0000
 -3.414466E+0000 -7.123232E-0001
 -3.157722E-0001 -2.871830E+0000
  1.515984E+0000 -2.110366E-0001
  1.441158E+0000  1.777655E+0000
 -2.101925E+0000  1.977508E+0000
 -1.900681E+0000 -1.701981E+0000
  1.409341E+0000 -1.555435E+0000
 -8.687825E-0001  1.549547E+0000
  1.558931E+0000  1.054187E+0000
 -9.205693E-0001  4.095381E-0001
 -3.865927E-0002 -1.334936E+0000
  3.547460E+0000 -8.161176E-0001
  1.564129E-0001  2.453959E+0000
 -3.228720E+0000  1.460197E-0001
  2.637523E-0001 -5.125823E-0001
  2.403838E+0000 -1.127742E+0000
  2.790859E-0001  1.503520E-0001
 -8.811041E-0001  9.621846E-0001
 -5.758073E-0001 -1.171454E+0000
  1.775007E+0000 -4.688018E-0001
 -1.516885E-0001  2.223024E+0000
 -2.776379E+0000  1.418350E+0000
  1.103538E+0000 -1.309098E+0000
  1.169207E+0000  1.414240E+0000
  6.844660E-0002 -6.272838E-0001
 -3.057944E+0000 -1.630895E-0001
  1.015393E+0000 -1.450647E+0000
  2.571506E-0001  2.540785E+0000
 -1.340329E+0000 -6.970983E-0001
 -3.474120E-0001 -2.367697E+0000
  1.877175E+0000  5.258146E-0001
  4.624448E-0001  2.504447E-0001
 -2.121919E+0000 -1.790294E-0001
 -7.586928E-0001 -1.927898E+0000
 -6.641404E-0001  2.621881E+0000
  2.634001E+0000  6.201102E-0001
 -5.077830E+0000 -3.982009E-0001
  2.079230E+0000  5.790659E-0001
 -2.792402E+0000  1.001350E+0000
  3.285114E+0000 -3.889141E-0001
 -7.872411E-0001 -2.629267E-0001
  5.727507E-0001  8.903162E-0001
 -1.220161E+0000 -1.309423E+0000
  6.917179E-0001  9.680170E-0001
  1.710316E+0000 -3.728281E-0001
 -1.567566E+0000 -1.960836E-0001
  4.389312E-0001 -2.227762E+0000
  1.131347E+0000  1.229374E+0000
  7.130879E-0001  1.127021E+0000
 -1.520621E+0000  8.663050E-0001
 -6.468458E-0001 -1.082007E+0000
  3.981744E+0000 -1.699331E+0000
 -6.606519E-0001  3.235333E+0000
 -3.508320E+0000 -7.347261E-0001
  1.428119E+0000 -2.800739E+0000
  3.405847E+0000  2.318539E-0001
 -5.247010E-0001  2.205339E+0000
 -1.303335E-0001 -5.677187E-0001
 -6.052039E-0001 -1.742911E+0000
  4.593567E-0001  1.579682E+0000
  6.737724E-0001  9.731757E-0001
 -3.829793E+0000  9.565306E-0001
  2.567562E+0000 -2.859721E+0000
  1.181822E+0000  9.566944E-0001
  1.433818E+0000  1.289385E-0001
 -3.510271E+0000 -5.894573E-0001
  3.156369E+0000 -3.502877E+0000
 -9.696989E-0001 -1.217508E+0000
  2.857044E-0001  8.901827E-0001
  9.034499E-0001 -9.290200E-0001
 -4.632163E+0000  1.508903E+0000
  4.291299E+0000 -4.760681E+0000
 -1.705747E+0000  1.072167E+0000
  6.978736E-0001  1.068409E+0000
 -9.078958E-0001 -1.809576E+0000
 -6.728671E-0001  1.639576E+0000
  2.289784E+0000 -2.115337E+0000
 -9.238260E-0001  8.171173E-0001
 -3.519045E+0000  1.250083E-0001
  2.455488E+0000 -1.510110E+0000
 -1.553695E+0000  1.332241E+0000
  3.976518E-0002  1.138485E-0001
 -1.521913E-0001 -2.251889E+0000
  2.194999E-0001 -8.569145E-0001
  1.804049E+0000 -1.469513E+0000
 -9.687813E-0001  8.330420E-0001
  5.422197E-0001  3.994510E-0002
 -1.422752E-0001  7.184912E-0001
 -1.116950E+0000 -1.396588E+0000
  8.318763E-0001 -7.158596E-0001
 -2.287438E-0001 -1.260750E-0001
  1.064083E-0001  9.352850E-0001
 -2.683433E+0000 -2.295444E+0000
  1.909648E+0000  3.264724E-0001
  3.707192E-0001  2.836435E+0000
 -4.000191E+0000 -1.579271E-0001
  4.180540E-0001 -3.954067E+0000
  1.842662E+0000 -1.883665E+0000
  1.844592E+0000  1.531983E+0000
 -9.192518E-0001  1.518389E+0000
 -2.896751E-0002 -3.629597E-0001
  2.193192E+0000 -1.284429E+0000
 -8.367835E-0003  4.562749E-0002
 -4.871140E-0001  2.952350E+0000
  1.779075E+0000 -8.083931E-0001
 -8.793103E-0001 -5.329904E-0002
  1.393892E+0000  1.049818E+0000
 -2.426627E-0001  6.372510E-0001
 -2.612333E+0000  6.781084E-0001
  1.094710E+0000 -1.443348E+0000
  6.061855E-0002  9.205893E-0001
  2.957845E+0000 -1.767241E+0000
 -3.574273E+0000  1.495956E+0000
  4.389048E+0000 -1.512974E+0000
 -3.678763E+0000  1.295342E+0000
  2.687410E+0000 -2.704657E+0000
 -2.871577E+0000  2.638406E+0000
  2.661019E+0000 -7.047819E-0001
  3.467619E-0001  7.538691E-0001
 -1.586368E+0000  1.129847E+0000
 -1.789787E-0001  1.170110E+0000
 -1.602923E+0000 -1.421595E+0000
  8.130701E-0001 -9.680230E-0001
  4.636142E+0000 -8.461365E-0001
 -1.013577E+0000  6.457761E+0000
 -2.178914E+0000 -1.607472E+0000
 -3.855189E+0000 -5.128102E+0000
  5.559474E+0000 -1.867268E+0000
 -4.895103E-0004  4.011924E+0000
 -6.104433E+0000  2.166127E+0000
 -1.803614E-0002 -4.707538E+0000
  2.370404E+0000 -1.470776E+0000
  2.166842E+0000  2.742456E+0000
 -3.744999E+0000  2.509884E+0000
 -1.576745E+0000 -3.873567E+0000
  2.420752E+0000 -2.878124E+0000
  2.752702E+0000  3.273922E+0000
 -2.957571E+0000  1.656232E+0000
 -2.174781E+0000 -3.322722E+0000
  2.605707E+0000  2.137613E-0001
  2.922797E+0000  3.222776E-0001
 -4.262131E+0000 -6.003625E-0002
  2.635521E-0001 -2.171032E+0000
  2.529122E+0000 -2.260107E+0000
  6.755554E-0001  2.527031E+0000
 -2.229131E+0000  2.720861E-0001
 -2.230430E+0000 -3.705501E+0000
  2.731934E+0000 -1.492971E+0000
  3.679336E-0001  1.064956E-0001
  3.620479E-0001  2.484501E+0000
 -1.888633E+0000  2.545718E-0001
  9.564997E-0001 -2.740034E+0000
  1.702898E+0000  1.413234E+0000
 -2.726813E+0000  1.962940E+0000
 -7.459529E-0001 -1.752380E+0000
  2.175123E+0000 -1.274653E+0000
  1.427986E+0000  1.369756E+0000
  1.140214E-0001  1.840132E+0000
 -1.245390E+0000  4.687905E-0001
 -4.163862E-0001  1.421147E+0000
  1.918238E+0000 -2.174645E+0000
 -8.058667E-0001  9.325237E-0001
 -3.570100E-0001  1.935728E+0000
 -3.661504E-0001 -3.254488E-0001
  1.125918E+0000 -5.237683E-0001
 -3.549670E-0001  1.760800E+0000
  1.382940E+0000  2.809012E-0001
 -1.985321E+0000 -1.082696E+0000
 -4.067806E-0001  2.445763E+0000
  1.867541E+0000 -1.414408E+0000
 -2.068021E+0000  1.903614E+0000
  2.592038E+0000  4.206173E-0001
 -3.186658E+0000  1.488941E+0000
 -1.695682E-0001 -3.828074E-0001
  2.197280E+0000 -3.145687E+0000
  1.397218E+0000  1.337660E+0000
  5.354764E-0001  1.528491E+0000
 -1.323242E+0000  1.880717E-0001
 -1.823435E+0000 -1.659678E+0000
  1.746250E+0000 -1.305941E+0000
  1.751445E+0000  2.885240E+0000
 -1.269404E+0000  8.742167E-0001
 -2.524880E+0000 -2.495134E+0000
  1.801161E+0000 -2.588623E+0000
  2.319315E+0000  1.600831E+0000
 -2.163134E+0000  3.437233E+0000
 -1.488540E+0000 -1.405692E+0000
  3.769542E+0000 -3.025073E+0000
  2.922662E+0000  1.003049E+0000
 -1.882122E+0000  3.970215E+0000
 -2.622085E+0000 -1.278922E+0000
  1.824216E+0000 -3.383226E+0000
 -1.471265E+0000  1.951872E+0000
  1.738938E+0000  5.796372E-0002
 -9.341449E-0001  2.872628E+0000
 -9.412803E-0001  1.115213E-0001
  7.736173E-0001 -2.464514E+0000
 -1.070022E+0000  7.642899E-0001
  5.987238E-0001  1.707221E+0000
 -2.524808E+0000 -1.307716E+0000
 -1.882599E+0000  8.696912E-0002
  6.468567E-0001 -1.021389E+0000
 -1.451898E+0000  1.488192E+0000
  2.024123E+0000 -2.009260E+0000
 -3.561881E-0001  3.741456E-0001
  4.753851E-0001  1.655174E+0000
 -6.141433E-0001 -2.277807E+0000
  1.921957E+0000  2.951815E-0001
  8.210160E-0001  2.902267E+0000
  1.216671E-0001  6.653213E-0001
 -2.740144E-0001 -1.119077E+0000
 -2.872381E+0000 -8.667550E-0001
  2.276470E+0000  2.955202E-0001
  3.382882E-0002 -1.901122E+0000
  1.929286E+0000 -4.972862E-0001
 -1.734052E-0001  2.187223E+0000
 -4.318836E-0001  2.633288E+0000
 -2.994967E+0000 -1.110288E+0000
  1.358917E+0000 -5.503044E-0001
 -1.776731E+0000  8.764875E-0001
  5.676300E-0001  9.298578E-0001
 -5.177874E-0001  9.963227E-0001
 -2.216424E+0000 -3.138688E-0001
  4.490496E-0001 -1.903326E+0000
  2.859610E+0000  8.930982E-0001
 -1.661072E+0000  1.436056E+0000
 -1.106638E+0000 -4.719174E-0001
  2.316580E-0001 -3.572862E-0001
  1.334397E+0000  2.536980E-0001
  1.359610E-0001  2.018442E+0000
 -2.132566E+0000 -5.333983E-0001
  5.057454E-0001 -4.699718E+0000
  2.480922E+0000  2.036850E+0000
  1.732141E-0001  4.037858E+0000
 -4.367764E+0000 -5.304700E-0001
  3.691111E-0001 -4.981633E+0000
  1.965524E+0000  1.097021E+0000
  2.742023E+0000  2.715632E+0000
 -4.281981E+0000  1.599397E+0000
  1.190066E-0001 -3.666685E+0000
  2.067199E+0000 -3.472667E+0000
  7.932987E-0001  3.009572E+0000
 -3.313184E+0000  4.099643E-0001
  3.469871E-0001 -2.726580E+0000
  1.985331E+0000 -6.897164E-0001
 -8.458043E-0001  3.737636E+0000
 -4.190447E+0000 -2.259490E+0000
  7.346926E-0001 -1.080602E+0000
  1.080745E+0000  3.151604E+0000
  1.368191E+0000 -1.834487E+0000
 -7.906856E-0001 -3.000452E+0000
  1.817613E+0000 -4.150615E-0002
  4.066690E-0001  4.393378E+0000
 -2.034266E+0000  2.935152E-0001
 -2.129232E+0000 -2.444021E+0000
  4.623045E+0000 -2.611467E+0000
  4.021191E-0001  2.999171E+0000
 -4.308519E-0001  1.160086E+0000
 -2.398028E+0000 -2.184526E+0000
  1.025591E+0000 -2.865084E+0000
  9.620718E-0001  2.038750E+0000
 -1.370859E-0001  1.740025E+0000
 -4.778555E+0000 -9.168584E-0001
  3.591643E+0000 -2.670204E+0000
  3.575218E+0000  3.949437E+0000
 -3.561978E+0000  3.779522E+0000
 -3.452915E+0000 -1.727590E+0000
  2.765041E+0000 -4.290340E+0000
  4.212188E+0000  2.769046E+0000
 -3.100722E+0000  3.059448E+0000
 -2.443731E+0000 -4.042205E+0000
  1.294008E+0000 -2.614268E+0000
  9.195114E-0001  4.771922E+0000
 -3.022120E+0000  1.860294E+0000
 -2.416133E+0000 -3.534246E+0000
  3.905531E+0000 -3.860849E-0001
  7.977551E-0001  2.519637E+0000
 -7.388319E-0001  1.741814E+0000
 -2.272677E+0000 -5.144264E-0001
  2.773398E+0000 -4.461262E+0000
  8.158072E-0001  1.843848E+0000
 -3.062466E-0001  2.455883E+0000
 -1.973596E+0000 -1.028440E+0000
  2.005138E+0000 -2.402649E+0000
 -1.951456E+0000  2.983987E+0000
 -1.204203E+0000  1.446015E-0001
 -5.018408E-0001  1.976474E-0002
 -4.316473E-0001  2.001848E+0000
 -5.961801E-0001  2.110062E-0001
 -1.069297E+0000 -1.225305E+0000
  2.042873E-0001  9.581177E-0001
  2.361041E+0000 -3.613919E-0002
 -1.659768E+0000  4.223772E-0001
  3.699933E-0001  4.344242E-0001
  1.072729E+0000 -3.111692E+0000
 -6.306866E-0001 -2.109853E-0001
 -6.356071E-0001 -6.578971E-0001
 -1.827107E-0002 -1.680413E+0000
 -2.015316E-0001 -5.416661E-0001
  4.990090E-0001 -2.185015E-0001
 -5.560027E-0001  1.603697E-0001
  3.787661E-0001 -8.097327E-0001
 -1.873870E+0000 -1.539003E+0000
  4.295493E-0001  2.027997E-0001
  1.061548E+0000  1.721664E+0000
 -2.526553E+0000  3.601700E-0001
 -6.587874E-0001 -2.415689E+0000
 -5.003417E-0001 -1.405202E+0000
  1.157518E+0000  1.093373E+0000
 -1.119556E+0000  1.618498E+0000
 -1.155087E+0000 -2.068213E+0000
  8.276434E-0001  2.215898E-0001
  2.568461E+0000 -1.011419E+0000
  3.752352E-0001  1.305960E-0001
 -7.630205E-0001 -1.853932E+0000
 -2.002745E+0000 -5.772775E-0001
  1.532090E+0000 -1.531424E+0000
 -8.998449E-0002 -2.471725E-0002
 -4.415158E-0001 -2.742017E-0001
 -1.029286E+0000  4.470701E-0001
  2.614776E+0000 -2.285472E-0001
 -2.034766E-0001  1.641375E+0000
 -7.275634E-0001 -2.485395E+0000
  1.545512E-0001 -6.801153E-0001
  1.745396E+0000  1.860000E+0000
 -1.927736E+0000  1.646761E+0000
  5.910914E-0002 -1.341469E+0000
  1.159057E+0000 -1.758029E+0000
  1.964814E+0000  4.469775E-0002
 -8.524958E-0001  1.803145E+0000
  2.660460E-0001  4.468908E-0001
 -2.720181E+0000 -1.672855E+0000
  1.218850E+0000 -5.417623E-0001
  2.336946E+0000  1.651746E+0000
 -1.957129E+0000  1.562016E+0000
 -4.720374E-0001 -1.240545E+0000
  7.996457E-0001 -1.626158E+0000
  1.180400E+0000  2.553513E+0000
 -1.142220E+0000 -1.120467E+0000
  1.367545E-0001 -5.480879E-0001
  4.155636E-0002  1.639426E+0000
 -8.658838E-0001  1.423814E-0001
 -8.352357E-0001 -7.308795E-0001
  2.225227E+0000 -1.745211E+0000
  2.238867E-0001  2.897907E+0000
  8.703360E-0002 -2.217221E-0001
 -4.572882E-0001 -4.202629E+0000
 -1.386036E-0001 -3.477169E-0001
  2.442568E+0000  6.653035E-0001
 -9.527539E-0001  3.084645E+0000
  5.492806E-0001  9.866425E-0002
 -5.475422E-0001 -2.479007E+0000
  2.448352E+0000  9.283456E-0001
  1.348175E+0000  1.226636E+0000
 -3.194384E-0001  2.861563E+0000
  2.203237E-0001 -1.932471E-0001
 -2.035160E+0000 -4.385269E+0000
  3.580637E+0000 -6.661185E-0001
  1.979228E+0000  1.639073E+0000
 -4.772996E+0000  5.043811E-0001
  1.998721E+0000 -3.026835E+0000
  2.179742E-0001  2.117204E+0000
 -4.613543E-0001  2.976551E-0001
 -3.051773E+0000 -4.681219E-0002
  5.098455E+0000 -2.579816E-0001
 -1.427449E+0000  4.522041E+0000
 -1.406369E+0000 -1.141709E+0000
 -1.488247E+0000 -5.518573E-0001
  4.768917E+0000  1.092007E+0000
 -2.149157E+0000  1.356359E+0000
  1.602866E-0001 -1.416557E+0000
  1.631479E+0000 -1.584873E+0000
  8.360744E-0001  3.571989E+0000
  2.498856E-0001  1.786516E+0000
 -2.111003E+0000 -9.678234E-0001
  6.195125E-0001 -9.393488E-0001
  1.124392E+0000  2.226666E+0000
  3.363784E-0001  1.001763E+0000
 -1.219292E+0000  1.403891E-0001
  3.460979E+0000 -2.039893E+0000
 -1.977167E+0000  1.803106E+0000
  2.017189E+0000 -6.577041E-0001
 -3.597964E-0001  4.827369E-0001
  3.248106E-0001 -1.304170E-0001
 -6.249670E-0001  9.642657E-0001
 -9.690445E-0002 -1.935221E+0000
  9.823111E-0001 -5.669508E-0001
 -8.459308E-0002  1.182661E+0000
 -7.528705E-0001 -1.222200E+0000
 -2.050432E+0000 -2.671496E+0000
 -4.987483E-0001  1.491383E+0000
  2.316280E+0000  5.264724E-0002
 -3.007017E+0000  1.690974E-0001
  1.849660E+0000  1.899911E-0001
 -6.567096E-0001  5.573612E-0001
  3.741474E-0001 -9.456056E-0002
  2.338468E-0001 -1.147073E+0000
  3.465902E-0002  2.258747E-0001
 -1.634274E+0000  5.938762E-0001
  1.224302E+0000 -2.778209E-0001
 -1.604244E+0000 -3.252954E-0002
  2.272001E+0000  6.497532E-0001
  7.561206E-0001 -4.163968E-0001
 -9.195983E-0001 -1.217978E+0000
 -2.066146E-0001 -7.276128E-0002
 -9.490003E-0001  4.150475E-0001
  9.391460E-0002  2.592803E+0000
 -3.044534E-0001  2.711161E-0001
 -6.649614E-0001 -7.513525E-0001
  9.942401E-0001 -6.989637E-0001
  6.798270E-0002  8.626096E-0001
  7.962313E-0001 -1.315316E+0000
 -1.669970E+0000  3.389496E+0000
 -2.410691E-0001 -1.556195E+0000
 -1.292691E+0000 -2.491344E+0000
  4.410263E+0000  1.498707E+0000
 -1.725760E+0000  3.172008E+0000
 -1.875881E+0000  5.747133E-0002
 -3.478946E-0002 -1.356754E+0000
  6.956431E-0001  1.747064E+0000
  4.431116E-0001  1.793798E+0000
 -1.960958E+0000 -3.669827E+0000
 -9.651413E-0001 -6.051421E-0001
  3.436250E+0000 -1.431707E-0001
  5.846674E-0001  1.189000E+0000
 -1.344568E+0000  3.119923E+0000
  5.063141E-0001 -9.532762E-0001
 -6.527740E-0001 -6.946155E-0001
  4.332511E+0000  1.403176E+0000
 -2.584543E+0000  9.917527E-0001
 -1.020157E+0000 -1.049470E+0000
  2.305344E+0000 -8.353021E-0001
  1.109581E+0000  2.469618E+0000
 -1.206932E+0000  2.500894E+0000
  4.113233E-0001 -3.390282E+0000
 -1.262616E+0000 -2.250934E+0000
  3.673625E+0000  5.521381E-0001
 -1.496504E+0000  1.310654E+0000
 -7.037182E-0001 -1.136359E+0000
  1.341628E+0000 -1.328134E+0000
 -1.880540E+0000  1.563930E-0001
  1.119456E+0000  2.504968E-0001
 -6.331665E-0001  8.618520E-0001
 -3.022896E-0001 -3.696491E-0001
  1.198305E+0000 -9.717897E-0001
  3.603856E-0001  1.836068E+0000
  5.927448E-0001  8.025489E-0001
  6.314039E-0001  3.520962E-0001
  2.954388E+0000 -1.315898E+0000
 -1.421571E+0000  5.300101E-0001
  7.940006E-0001  3.147638E-0001
 -1.148354E+0000 -3.853546E-0001
  2.214953E+0000 -8.719212E-0001
 -2.338674E+0000  3.015653E+0000
 -1.480116E-0001 -6.508176E-0001
 -9.637019E-0001 -1.893203E+0000
  1.098525E+0000 -1.226501E+0000
  1.519460E+0000  1.562961E+0000
 -5.909739E-0001 -1.399769E+0000
 -2.468185E-0001 -7.356094E-0001
 -9.933431E-0001  2.553611E+0000
  3.047092E-0001 -1.614576E+0000
 -1.988715E+0000 -3.666980E-0001
  7.616446E-0001  9.795416E-0002
  1.024681E+0000  5.568972E-0001
  2.357369E-0001  1.270096E+0000
  2.577119E-0001 -3.668313E+0000
 -2.674186E+0000 -1.151944E+0000
  2.072198E+0000  3.963408E-0001
 -2.083490E+0000  1.399920E+0000
 -7.393757E-0001  1.245861E+0000
  1.712175E+0000 -2.387536E+0000
 -1.244741E+0000  4.185066E+0000
  1.348806E+0000 -8.056287E-0001
 -3.328985E+0000  3.639474E-0001
 -1.085586E-0001  4.091255E-0001
  2.561925E+0000 -9.770902E-0002
 -1.276122E+0000  1.095126E+0000
 -2.013122E-0001 -1.762346E+0000
  1.646778E+0000 -2.608093E-0001
 -1.175403E+0000  1.280329E+0000
 -1.612491E+0000 -2.965209E-0001
 -4.463516E-0001 -1.421276E+0000
  1.752716E-0001  2.516224E+0000
 -5.971058E-0001  1.186446E+0000
 -1.429648E+0000 -1.385431E+0000
  2.315348E+0000 -3.395651E+0000
  7.071503E-0002  1.711742E+0000
 -2.339996E-0001  1.958646E+0000
 -2.380420E+0000 -6.239431E-0001
 -6.226727E-0001 -3.304236E+0000
  2.679283E+0000  7.071600E-0001
 -2.916012E+0000  1.819423E+0000
  8.232070E-0001 -1.760256E+0000
  7.095573E-0001 -9.155656E-0001
  1.374980E+0000  1.561242E+0000
 -1.011590E+0000  1.982574E+0000
 -1.656354E+0000 -1.017257E+0000
 -2.548855E-0003 -3.824023E+0000
  5.500344E-0001  8.479182E-0001
  7.103662E-0001  1.906690E+0000
 -3.207244E+0000  1.790627E+0000
 -1.034024E+0000 -2.406033E+0000
  1.373659E+0000 -1.001157E+0000
  3.440061E+0000  2.130000E+0000
 -2.181770E+0000  4.937855E+0000
 -1.927233E+0000 -3.652236E+0000
  2.985832E+0000  1.160846E+0000
  1.733515E+0000  2.969843E+0000
 -5.411782E+0000  1.012043E+0000
 -3.275477E-0001 -5.660010E+0000
  4.629733E+0000 -4.245246E-0001
  1.724760E+0000  4.381522E+0000
 -4.238043E+0000  4.311779E-0001
 -5.346488E-0001 -5.111901E+0000
  3.635425E+0000  2.002085E+0000
 -1.489545E+0000  4.495695E+0000
 -2.795468E+0000 -1.748399E+0000
 -2.497664E+0000 -2.762016E+0000
  2.111610E+0000 -1.526433E+0000
  4.337553E-0001  3.149952E+0000
 -3.918754E+0000  2.750287E-0001
 -2.188698E+0000 -2.517387E+0000
  4.411513E+0000 -1.439984E+0000
  1.743071E+0000  3.176232E+0000
 -2.143403E+0000  4.058053E+0000
 -1.860031E+0000 -7.916304E-0001
 -1.158048E+0000 -4.714773E+0000
  4.464513E+0000  1.342446E+0000
  8.982955E-0002  6.105785E+0000
 -3.785649E+0000 -5.455856E-0002
  5.444701E-0001 -5.262290E+0000
  4.611866E+0000  2.627554E-0001
 -1.309822E-0002  4.455185E+0000
 -3.575498E+0000 -2.591405E+0000
 -4.980309E-0001 -4.872849E+0000
  5.141330E+0000  8.940954E-0001
  1.467547E+0000  4.611840E+0000
 -3.469353E+0000 -7.111904E-0001
  3.293846E-0002 -5.283374E+0000
  4.257003E+0000  1.115677E-0001
 -9.622906E-0001  4.220281E+0000
 -4.320315E+0000 -1.576097E+0000
 -4.421145E-0001 -3.938964E+0000
  3.059188E+0000 -5.720067E-0001
  9.539304E-0001  2.634275E+0000
 -3.091191E+0000 -9.736942E-0001
  5.072719E-0001 -4.152648E+0000
  9.880532E-0001  9.783804E-0001
 -4.045048E-0001  2.112858E+0000
 -9.106842E-0001 -3.610894E-0001
 -3.658504E-0001 -1.028490E+0000
 -2.436338E+0000  3.727201E-0001
  2.406767E+0000  1.338669E+0000
 -2.228285E+0000  1.367200E-0002
 -7.670040E-0001 -1.868352E+0000
 -9.308792E-0001  2.528945E-0001
  2.533441E+0000  2.196894E+0000
 -8.128170E-0001 -6.089858E-0001
 -3.040175E+0000 -1.453990E+0000
  4.012607E+0000 -1.718242E+0000
 -1.132719E+0000  3.214321E+0000
 -3.044249E+0000  1.324828E+0000
 -9.150886E-0001 -2.115401E+0000
 -4.358065E-0001 -2.851213E+0000
  2.361355E+0000  1.807002E+0000
 -1.067194E+0000  2.932182E+0000
 -3.289045E+0000 -1.921589E+0000
  1.471049E+0000 -3.159762E+0000
  1.690882E+0000  1.780443E+0000
 -2.716614E-0001  5.529107E-0002
 -2.424485E+0000 -9.529401E-0001
  2.534076E+0000 -2.618735E+0000
  1.217509E+0000  4.257769E-0001
 -9.399793E-0001  7.132280E-0001
 -8.252980E-0001 -2.910502E+0000
  1.136535E+0000  6.730478E-0001
  2.184428E+0000  4.534859E-0001
 -2.875625E+0000  1.315023E+0000
 -3.616107E-0001 -1.841760E+0000
  1.175308E+0000 -8.746492E-0001
  2.097951E-0001  2.666957E+0000
 -4.353681E-0002 -4.435365E-0001
 -1.394801E+0000 -5.053275E+0000
  2.732251E+0000  8.368915E-0001
 -1.514278E-0001  4.365742E+0000
 -3.821276E+0000 -2.730658E-0001
 -2.793127E+0000 -3.084793E+0000
  3.499776E+0000 -7.948019E-0001
  3.008465E+0000  5.113266E+0000
 -4.717583E+0000  6.670043E-0001
 -6.065812E-0001 -4.797313E+0000
  2.147821E+0000 -7.886489E-0001
 -8.628164E-0002  5.919990E+0000
 -2.829850E+0000  6.288167E-0001
 -2.498235E+0000 -3.087154E+0000
  4.352257E+0000 -2.906905E+0000
  3.441905E+0000  1.294567E+0000
 -3.194203E+0000  3.348098E+0000
 -1.564167E+0000 -2.890498E+0000
  1.780841E-0001 -1.229813E+0000
  1.582239E+0000  9.147677E-0001
  5.890269E-0001  8.171978E-0001
 -1.521848E+0000  1.179062E+0000
  2.957542E-0001 -3.282729E+0000
  2.723146E+0000 -1.412799E+0000
  8.528438E-0001  2.090555E+0000
 -1.377955E+0000 -1.677289E+0000
 -1.122087E+0000 -1.328283E+0000
  4.875242E+0000  2.361428E-0001
 -2.887840E+0000  1.353421E+0000
 -4.804778E-0001 -3.934926E+0000
 -2.283375E-0001 -7.764963E-0001
  3.426304E+0000  2.008293E+0000
 -2.203831E+0000 -7.228285E-0001
 -1.921224E+0000 -1.729296E+0000
  3.175877E+0000 -1.763052E+0000
 -7.685193E-0001  4.680429E+0000
 -1.521202E+0000 -1.214970E+0000
 -8.644379E-0001 -5.083312E+0000
  1.609176E+0000 -1.569056E+0000
  2.639012E+0000  7.486238E-0001
 -3.076249E+0000 -9.920267E-0001
  7.134881E-0001 -2.767529E+0000
  7.447590E-0001 -6.507878E-0001
 -8.633437E-0001  1.452753E+0000
 -1.625561E+0000 -2.832687E+0000
  1.356879E+0000 -2.896081E+0000
  1.426316E+0000  1.014196E+0000
 -1.037074E+0000  1.645207E+0000
 -1.699741E+0000  1.856909E+0000
  3.659619E-0001 -5.932966E-0001
 -9.847983E-0001  4.873717E-0001
  4.912185E-0001 -2.534009E-0001
 -8.008578E-0001  3.828478E-0001
 -5.621008E-0001  9.225990E-0002
  8.268059E-0001 -2.519153E+0000
  1.918407E+0000  1.434472E+0000
 -9.223716E-0001 -8.289787E-0001
 -4.865482E-0001 -3.763906E-0003
  1.949143E+0000  2.447212E-0001
 -8.796696E-0002 -1.169243E+0000
 -4.298736E-0001  8.434629E-0001
  2.416255E+0000  6.088314E-0001
 -1.963608E+0000  2.486799E+0000
 -2.202480E-0001 -2.693191E+0000
 -1.839649E+0000  2.227155E+0000
  2.910022E+0000 -1.753606E+0000
 -3.661659E+0000  7.907307E-0001
  1.252628E+0000  3.934332E-0001
  1.122353E+0000 -2.697449E-0001
 -3.423845E-0001  1.338449E+0000
 -2.446050E+0000  6.372382E-0001
  3.416297E-0001 -2.602109E+0000
  3.129688E+0000  6.460025E-0001
 -1.454361E-0001  4.757193E+0000
 -1.134307E+0000 -4.095506E-0001
 -1.727974E+0000 -2.958280E+0000
  1.295091E+0000 -5.586282E-0001
 -1.266827E-0001 -1.102650E-0001
 -4.342824E-0001 -6.303318E-0002
  8.294161E-0001 -1.801542E+0000
  4.033192E+0000  7.283478E-0001
 -1.130177E+0000  3.206635E+0000
 -4.988889E+0000 -8.814050E-0001
  1.058753E+0000 -4.623955E+0000
  4.280723E+0000  3.058039E-0001
 -3.581290E-0001  3.931363E+0000
 -2.978020E+0000 -3.438576E-0001
 -5.591757E-0001  6.265339E-0001
  1.895113E+0000  2.764236E-0001
 -9.189276E-0001  1.509399E+0000
 -9.341202E-0001 -2.218427E+0000
  2.727216E-0001 -1.509723E+0000
  1.518365E+0000  3.005565E+0000
  1.220960E-0002  2.656770E+0000
 -2.229363E+0000 -5.692582E-0001
  2.108419E+0000 -3.612201E+0000
  8.194636E-0001  4.694738E-0001
 -1.397258E+0000  1.302900E+0000
 -8.933058E-0002 -5.163974E-0001
 -1.964664E+0000  1.023969E-0001
  6.587070E-0001 -1.691028E+0000
  2.648412E+0000  6.861307E-0001
  1.259385E+0000  1.478799E+0000
  1.602234E-0001 -2.542324E+0000
 -8.795275E-0001  3.324326E-0001
  2.497920E+0000 -3.196377E-0001
 -2.319650E+0000  2.367654E+0000
  1.105652E+0000 -3.235759E+0000
  1.226338E+0000  2.430651E-0001
  1.821909E+0000  2.657139E+0000
 -3.839793E+0000 -6.565746E-0001
  5.029787E-0001 -3.744099E+0000
  3.462844E+0000 -1.062746E+0000
 -1.723713E+0000  6.015927E+0000
 -7.331718E-0001 -1.117607E+0000
  1.627143E+0000 -2.700236E+0000
  3.451267E+0000  3.237538E+0000
 -9.332901E-0001  1.980342E+0000
 -8.068048E-0001 -2.400719E+0000
  4.004498E+0000 -1.406150E+0000
 -1.684095E+0000  4.482201E+0000
 -3.346325E-0001 -1.050073E+0000
 -2.776075E+0000 -3.494855E-0001
  3.904679E+0000 -3.184773E+0000
  3.704895E-0001  2.559398E+0000
 -7.640739E-0001 -2.362524E-0001
 -2.375537E+0000 -9.691538E-0001
  2.027283E+0000  4.279940E-0002
  1.125052E+0000  2.098979E+0000
 -3.547716E+0000  6.694246E-0002
  3.014866E+0000 -2.308501E+0000
  2.296345E+0000  2.279980E+0000
 -1.329097E+0000  1.480642E+0000
 -3.787884E+0000  5.172827E-0002
  3.040170E-0001 -3.784378E+0000
  2.906185E+0000  1.699035E+0000
  1.736532E+0000  7.331423E-0001
 -1.579935E+0000  2.724602E+0000
 -5.862223E-0001 -1.404468E+0000
  1.469517E+0000 -2.116475E+0000
 -4.839181E-0001  1.936479E+0000
 -1.388483E+0000  6.938097E-0001
  1.309596E-0001 -7.297040E-0001
  5.526887E-0001 -1.829546E+0000
  4.218797E-0002 -3.507918E+0000
  3.672932E+0000  2.046401E+0000
 -6.443759E-0001  2.493207E+0000
 -3.009149E+0000 -1.699290E-0001
  1.667765E+0000 -3.138354E+0000
  2.795947E+0000  2.537164E+0000
  1.395332E+0000  1.880419E+0000
 -4.912653E+0000 -3.959020E-0001
  2.945445E+0000 -4.179316E+0000
  1.011813E+0000  1.738224E+0000
 -1.630017E+0000  3.305844E+0000
  8.353424E-0001 -1.111785E+0000
 -6.876957E-0001 -2.747695E-0001
  3.106517E+0000  3.728059E+0000
 -2.076600E+0000  3.772499E+0000
 -1.237825E+0000 -2.813479E-0002
  1.549007E+0000 -3.982659E+0000
 -5.522220E-0001  5.860537E-0001
  4.718995E+0000  4.291067E+0000
 -3.946706E+0000  1.610592E+0000
 -3.284859E+0000 -4.286072E+0000
  5.434649E+0000 -1.188221E-0001
  6.460847E-0001  3.387582E+0000
 -5.371180E-0001  1.102819E+0000
 -1.934017E+0000 -1.875106E+0000
  1.848990E+0000 -2.046142E+0000
  7.349440E-0001  1.127224E+0000
 -7.413529E-0001  1.030695E-0001
 -5.856470E-0001 -3.188022E-0001
  6.648335E-0002 -3.349268E+0000
  2.404263E+0000  1.156948E+0000
  4.084944E-0001  6.751540E-0001
 -1.493463E+0000 -9.596949E-0002
 -4.273486E-0001 -7.601767E-0001
  1.690532E+0000 -1.515116E+0000
 -1.290221E-0001 -4.172895E-0001
 -1.354141E-0001  2.257932E+0000
  3.092245E-0001  1.076366E+0000
 -1.748227E-0001 -1.439701E+0000
  1.557718E-0001  1.448981E-0001
  1.064677E+0000 -9.325054E-0001
  4.342416E-0001  1.566453E+0000
 -2.314239E+0000  2.625836E+0000
  1.259389E-0001 -1.860960E+0000
  1.296776E+0000 -3.148130E+0000
  1.959386E+0000  2.079019E+0000
  6.685365E-0001  2.814826E+0000
 -1.504242E+0000 -1.893095E+0000
 -8.182428E-0001 -2.095909E+0000
  2.040892E+0000  5.121761E-0002
  1.277498E+0000  4.186580E+0000
 -5.744047E+0000 -3.079092E+0000
  1.598391E+0000 -2.426262E+0000
  4.511046E+0000  1.533929E+0000
 -7.468914E-0002  3.080836E+0000
 -3.523161E+0000 -2.786646E+0000
  5.550511E-0001 -4.947375E+0000
  3.290841E+0000  6.939619E-0001
 -1.833703E+0000  4.855725E+0000
 -3.503005E+0000 -4.426892E-0001
 -1.705233E+0000 -3.409145E+0000
  6.507576E+0000  7.143521E-0001
 -1.706654E+0000  6.424241E+0000
 -1.850050E+0000 -1.272829E+0000
 -2.227042E+0000 -4.193176E+0000
  6.179295E+0000  4.127326E-0001
  2.874888E-0001  6.142193E+0000
 -4.906399E+0000 -1.770079E+0000
  1.108416E+0000 -3.220346E+0000
  4.069100E+0000  2.301557E+0000
 -3.299341E+0000  3.402058E+0000
 -1.645859E+0000 -1.683504E+0000
 -3.783942E-0001 -3.077122E+0000
  7.765827E-0001  2.797479E+0000
  4.034252E-0001  8.814105E-0001
 -2.771367E+0000  5.236849E-0001
  1.635815E+0000 -2.319142E+0000
 -8.322672E-0001  9.870579E-0001
  2.654709E+0000 -2.011495E-0003
 -3.943008E+0000  2.998087E+0000
 -9.793834E-0001 -2.300128E+0000
  1.387083E+0000 -9.440205E-0001
  2.001849E+0000  9.158395E-0001
 -1.373023E+0000  1.565220E+0000
 -2.427577E+0000  3.520054E-0001
  2.812455E+0000 -1.290445E+0000
  2.009190E-0001 -1.260484E+0000
 -2.137194E+0000  1.075645E+0000
  4.580324E-0001  2.662662E-0001
 -2.853729E+0000 -1.433479E+0000
  1.046956E+0000 -1.941901E+0000
  2.325842E+0000  1.097957E+0000
  1.578034E-0001  2.864421E-0001
 -1.414211E+0000 -1.468134E+0000
 -8.136834E-0001 -9.662212E-0001
  2.413096E+0000  1.706264E+0000
 -8.564473E-0001  2.593997E+0000
 -1.243826E+0000 -1.658805E+0000
 -2.140237E+0000 -1.336586E+0000
  4.461554E+0000  9.340039E-0001
 -3.659651E+0000  2.865412E+0000
 -4.208656E-0001 -9.059602E-0001
  2.919044E+0000 -1.048138E+0000
 -1.916755E+0000  3.124811E+0000
 -1.704039E+0000  4.973695E-0001
  4.381677E-0001 -3.688746E+0000
  1.257035E+0000  7.321464E-0001
  3.945865E-0001  8.740166E-0001
 -1.186952E+0000 -4.755075E-0001
 -4.366707E-0001 -3.012313E+0000
 -1.718395E-0001  2.152564E+0000
  6.525871E-0002  1.119930E+0000
 -2.952635E+0000  9.419347E-0001
  2.407762E+0000 -5.314699E+0000
 -1.357483E+0000 -3.446352E-0001
  2.637943E+0000 -6.616129E-0001
 -3.360695E+0000  2.004962E+0000
  2.409264E+0000 -3.605433E+0000
 -3.333557E+0000  7.879113E-0001
  1.081484E+0000 -9.081656E-0001
  3.739191E+0000 -1.243981E+0000
 -2.236421E+0000  2.983686E-0002
  2.913529E+0000  2.806538E-0001
 -4.782309E-0001  1.732967E-0001
  6.889416E-0001 -2.834105E+0000
 -1.620410E+0000 -1.879077E+0000
  3.406158E+0000  2.658910E+0000
 -1.918162E+0000  4.049679E+0000
 -1.283733E+0000 -3.190293E+0000
 -2.040203E+0000 -3.111357E+0000
  4.820833E+0000  1.721350E+0000
  1.595449E+0000  2.752659E+0000
 -2.293369E+0000 -1.318199E+0000
 -6.010546E-0001 -3.950613E+0000
  5.876543E+0000 -1.259963E+0000
 -6.148250E-0001  4.313346E+0000
 -1.256566E+0000  3.210939E-0001
 -1.900224E+0000 -3.732646E+0000
  5.098154E+0000 -2.540420E+0000
  1.170436E+0000  5.571186E+0000
 -2.981515E+0000  1.967821E+0000
 -3.119996E+0000 -6.477130E+0000
  9.837250E-0001  6.935232E-0001
  4.271643E+0000  3.886103E+0000
 -4.884745E+0000  2.189121E+0000
 -3.589075E+0000 -7.425165E+0000
  4.844683E+0000 -2.477497E+0000
  2.513109E+0000  5.823222E+0000
 -6.868010E+0000  1.022332E+0000
  1.319174E+0000 -5.672810E+0000
  3.898495E+0000 -1.607517E+0000
  2.262225E+0000  6.209836E+0000
 -2.726754E+0000  1.222222E+0000
 -2.277953E+0000 -4.688777E+0000
  2.206306E+0000 -3.246371E-0001
  1.600596E+0000  3.753219E+0000
 -3.078380E+0000  1.292578E+0000
 -2.261627E+0000 -6.444465E-0001
  4.979669E+0000 -3.302564E+0000
 -1.823894E+0000  5.331644E-0002
  1.218775E+0000 -1.065102E+0000
 -8.705115E-0001 -1.431650E-0001
  1.966533E+0000 -2.832120E-0001
 -1.954140E+0000  1.529332E+0000
 -1.180809E+0000 -9.086890E-0001
 -9.551311E-0001 -7.054356E-0001
  3.922166E+0000  1.151558E+0000
 -2.324055E+0000 -6.214306E-0001
 -1.207438E+0000 -7.641907E-0001
  9.676252E-0001  1.088324E+0000
  5.960185E-0001  4.486793E-0001
  4.104783E-0001 -1.415582E+0000
  9.300612E-0002 -1.714831E+0000
  7.803317E-0001  1.088450E+0000
 -2.561583E-0001 -2.937981E-0001
 -2.564279E+0000  5.761131E-0001
  1.863924E+0000 -2.424498E+0000
  1.300817E+0000  3.811536E+0000
  2.689299E-0001  2.465317E+0000
 -4.073334E+0000 -1.335655E+0000
  3.120638E+0000 -2.359536E+0000
  3.456008E+0000  3.310442E+0000
 -1.154757E+0000  2.039168E+0000
 -1.983364E+0000 -1.876983E+0000
  2.110412E+0000 -6.365789E-0001
  3.543756E+0000  2.410533E+0000
 -1.583963E+0000  2.926214E+0000
 -4.157481E+0000 -6.523029E-0001
  2.716054E+0000 -2.491552E+0000
  8.535073E-0001  1.953145E+0000
 -1.038901E+0000  1.286775E+0000
 -2.113713E+0000  1.703295E+0000
  2.372186E+0000 -3.439783E+0000
 -2.727638E+0000  2.516692E+0000
  3.070613E+0000  2.161467E-0001
 -7.847057E-0001  7.207034E-0002
 -1.702375E+0000 -1.812764E+0000
  1.254509E+0000  3.338399E-0001
  2.622318E+0000  1.718508E-0001
 -2.420042E+0000  3.119155E+0000
  3.937443E-0001 -1.847977E+0000
 -2.915036E-0001 -3.025085E+0000
  2.746733E+0000  1.903979E+0000
 -1.826896E+0000  3.554453E+0000
 -7.303962E-0001 -6.907904E-0001
 -7.430719E-0001 -2.037206E+0000
  1.583068E+0000 -1.866153E+0000
  1.179307E+0000  3.699102E+0000
 -1.744165E+0000 -9.385007E-0001
 -2.850802E+0000  1.877798E-0003
  5.035814E+0000 -1.897192E+0000
 -1.896638E+0000  2.871171E+0000
 -3.311451E+0000 -9.530858E-0001
  1.886396E+0000 -3.293418E+0000
  1.130980E+0000  9.399702E-0001
  9.985781E-0001  2.299326E+0000
 -1.911897E+0000 -7.262980E-0001
  1.481645E+0000 -3.122174E-0001
  4.130484E-0001  2.891030E+0000
 -4.337077E+0000 -1.043912E-0001
  3.011113E+0000 -3.166585E+0000
  9.577129E-0001  1.508994E+0000
 -1.163498E+0000  1.209496E-0001
 -7.402902E-0001 -3.835313E+0000
  8.921263E-0001  1.945518E+0000
  2.599611E+0000  3.365296E+0000
 -4.798498E+0000 -2.745294E+0000
  1.308375E+0000 -5.316123E+0000
  4.367355E+0000 -1.369457E-0001
  1.191023E+0000  4.256758E+0000
 -4.186744E+0000  1.675855E+0000
 -7.676060E-0001 -3.047464E+0000
  5.098143E+0000 -3.027759E+0000
  1.776879E+0000  4.194913E+0000
 -1.109451E+0000  8.308298E-0001
 -1.055276E+0000 -2.876547E+0000
  2.271424E+0000 -1.291514E+0000
  9.197118E-0001  2.470746E+0000
 -4.092663E+0000 -1.229162E+0000
  1.468806E+0000 -3.051164E+0000
  1.420604E+0000  2.237899E+0000
 -5.930717E-0002  8.129830E-0001
 -3.985142E+0000 -5.538139E-0001
  2.591307E+0000 -2.355667E+0000
  2.088346E+0000  2.920058E+0000
 -3.773938E+0000  2.404690E+0000
 -1.920881E+0000 -3.299868E+0000
  2.004045E+0000 -2.381405E+0000
  1.500610E+0000  3.042107E+0000
 -6.218487E-0001  2.096700E+0000
 -2.530701E+0000 -2.191427E+0000
  9.477250E-0001 -4.563337E+0000
  2.455760E+0000  3.054060E+0000
 -1.325253E+0000  1.378652E+0000
 -3.044210E+0000 -6.311612E-0001
  2.009021E+0000 -5.166004E+0000
  7.554400E-0001  1.702603E+0000
 -1.067992E+0000  4.265795E+0000
 -4.085942E-0001 -1.954692E+0000
 -1.397326E+0000  1.069490E+0000
  4.325775E+0000 -1.408215E+0000
 -3.707397E+0000  4.854941E+0000
  1.615460E+0000 -7.910775E-0001
 -3.983330E-0001 -4.703403E-0001
  4.451847E-0001  2.023430E+0000
 -4.631856E-0001  2.126456E+0000
  4.420262E-0001 -1.073755E+0000
  9.435835E-0001 -1.559373E+0000
 -3.111693E-0001  2.168663E+0000
 -1.088493E+0000  5.930258E-0001
  2.490306E-0002 -5.192789E+0000
  6.580551E-0001 -7.348101E-0001
  5.007255E+0000  1.478628E+0000
 -3.815227E+0000  6.347306E+0000
 -1.610686E+0000 -3.696996E+0000
  2.179278E+0000 -4.727984E+0000
  4.624354E+0000  4.555514E+0000
 -3.476277E+0000  4.610490E+0000
 -5.341033E+0000 -3.485236E+0000
  3.025163E+0000 -5.321634E+0000
  2.769198E+0000  3.550839E+0000
  9.072020E-0001  2.916920E+0000
 -3.211785E+0000 -2.363331E+0000
 -1.667283E+0000 -2.902211E+0000
  5.329039E+0000 -8.539388E-0001
 -2.511483E-0001  5.185569E+0000
 -4.583411E+0000  2.849190E+0000
 -9.172282E-0001 -4.277888E+0000
  4.022457E+0000 -1.542572E+0000
  3.779331E+0000  2.644602E+0000
 -3.511322E+0000  4.859395E+0000
 -4.879246E-0001 -3.909588E+0000
  3.429415E+0000 -2.011760E+0000
 -2.909708E-0001  2.449174E+0000
  9.829971E-0001 -3.756288E-0002
 -2.919493E+0000 -3.357525E+0000
  3.384851E+0000 -2.764115E+0000
  1.112376E+0000  3.956078E+0000
 -1.878757E+0000  2.581794E+0000
 -1.627775E+0000 -2.604875E+0000
  1.104626E+0000 -1.787296E+0000
  2.120945E+0000  2.751922E+0000
 -3.915802E+0000  9.595877E-0001
  2.748008E+0000 -1.627462E+0000
  3.718976E-0001 -5.758887E-0001
  4.899497E-0001 -1.750287E-0002
 -2.918759E-0001  3.554306E-0001
 -8.485222E-0001 -7.283235E-0001
  1.285640E-0001 -2.660216E-0001
  4.168109E-0001  9.949592E-0001
  3.934226E-0001 -7.215321E-0001
  2.429677E-0001  4.139001E-0001
  3.913720E-0001 -1.076274E+0000
 -1.157071E+0000  9.498685E-0001
 -1.616724E-0001 -2.656096E+0000
  1.067901E+0000 -6.882735E-0001
  2.103249E+0000  8.238588E-0001
  7.133381E-0001  1.034318E+0000
 -1.288673E+0000  5.858369E-0002
  1.413489E-0001  8.388841E-0001
 -1.893310E-0001  7.492267E-0001
  1.418069E-0001  1.487295E+0000
 -1.208170E+0000 -2.653817E+0000
  3.807604E+0000 -3.835831E+0000
  2.046680E+0000  2.722230E+0000
 -1.531352E+0000  2.707492E+0000
 -2.399401E+0000 -6.106474E-0001
 -4.187185E+0000 -1.509109E+0000
  4.427308E+0000 -8.863234E-0001
 -1.384407E+0000  3.696621E+0000
 -1.133134E+0000  1.338854E+0000
  1.415324E-0001 -2.612021E+0000
  2.338645E+0000 -6.197722E-0001
  1.391445E+0000  3.320657E+0000
 -3.329762E-0001  5.607299E-0001
 -1.946737E+0000 -2.602581E+0000
  2.422224E+0000  6.321150E-0001
 -6.336601E-0001  2.139121E+0000
 -1.691358E+0000 -4.306355E-0001
 -1.753764E+0000  1.014670E+0000
  5.805224E+0000 -8.709497E-0001
 -1.445455E+0000  2.358723E+0000
 -6.139726E-0001 -1.093324E+0000
 -1.415310E+0000 -5.551875E+0000
  2.947794E+0000 -1.137497E+0000
  2.509057E+0000  2.619819E+0000
 -4.482023E+0000  2.785548E+0000
  7.192694E-0001 -3.751021E+0000
  2.229619E+0000 -1.809204E+0000
  9.597980E-0001  1.022909E+0000
 -1.176444E+0000  9.120186E-0001
 -3.466072E-0001 -1.827655E+0000
  8.342695E-0001 -2.355598E-0001
  1.533897E+0000 -1.305695E+0000
  2.689849E-0001  2.185588E+0000
  8.414374E-0001 -4.647939E-0003
 -2.152776E+0000 -1.790751E+0000
  2.402027E-0001 -7.612418E-0001
  1.103402E+0000  1.742502E+0000
 -2.326845E+0000  4.536919E+0000
 -7.444720E-0001 -5.461391E-0001
 -1.181329E+0000  1.292386E-0001
  2.560315E+0000  2.084435E-0002
  1.023307E-0001  3.168059E+0000
 -2.719811E+0000  1.584892E+0000
 -8.014203E-0001 -5.037174E-0001
 -1.168002E+0000 -6.567352E-0001
  1.839488E+0000 -2.396034E-0001
  2.280664E+0000  6.447001E-0001
 -1.382689E+0000 -1.469638E+0000
  1.912778E+0000 -1.671679E+0000
 -9.649492E-0001 -2.895286E-0001
  5.654955E-0001  5.342905E-0001
 -1.698026E+0000 -1.367236E-0001
 -1.625602E+0000  7.076003E-0001
  2.115029E+0000 -1.853833E+0000
 -4.070537E-0001  2.855413E+0000
  1.722652E-0003  3.202604E+0000
 -3.205622E+0000  1.270706E+0000
  2.747480E+0000 -2.452858E+0000
 -4.522888E-0001  5.341621E-0004
 -8.802902E-0001  4.302329E-0001
  2.551876E-0001 -2.593652E+0000
 -8.105363E-0001  3.083389E-0002
  1.743015E+0000  2.260022E+0000
 -1.222330E+0000  5.769102E-0001
  3.527534E-0001 -8.187087E-0001
 -3.609842E-0001 -1.057767E+0000
  2.096314E+0000  1.621519E-0001
 -7.885386E-0001  1.027374E+0000
 -1.081336E+0000  1.368716E+0000
 -8.191916E-0001 -2.054145E+0000
  1.978483E+0000 -3.790422E+0000
 -1.549895E+0000  1.359849E+0000
  2.475312E+0000 -4.564160E-0001
 -1.160509E+0000  1.010795E+0000
 -3.072665E+0000 -1.793897E-0001
  1.646746E+0000 -2.165855E+0000
  9.110683E-0003  4.234649E-0001
 -5.117962E-0001  1.627073E-0001
 -3.401083E-0001  4.085534E-0002
  1.979005E+0000 -2.978759E+0000
  1.036631E+0000  3.021007E-0001
  1.391227E+0000  1.664521E+0000
 -4.694639E+0000 -1.347034E-0001
  1.224001E+0000 -4.709931E+0000
  1.172634E+0000 -7.397788E-0001
  2.267861E+0000  3.391331E+0000
 -3.587367E+0000 -4.051163E-0001
 -1.470136E+0000 -2.795194E+0000
  2.127588E+0000 -2.287079E-0001
 -2.637135E-0001  1.319656E+0000
  1.083249E+0000  8.915299E-0001
 -4.641962E-0001 -2.119694E+0000
 -1.825023E+0000 -1.866704E-0001
  3.753994E+0000 -6.476788E-0001
 -2.274451E+0000  1.893298E-0001
  1.788119E+0000 -2.326362E+0000
  2.347554E+0000  1.246815E+0000
 -3.162352E+0000  1.780167E+0000
  1.609031E-0002 -1.963141E+0000
  2.777465E+0000 -2.504945E+0000
  1.943291E+0000  3.043334E+0000
 -3.401294E+0000  3.937922E+0000
 -3.230243E-0001 -4.052374E+0000
 -1.417377E+0000 -2.337658E+0000
  7.104346E+0000  1.795910E+0000
 -1.942110E+0000  2.133256E+0000
 -3.740649E+0000 -8.756586E-0001
  3.920034E+0000 -4.977220E+0000
 -2.159939E-0001  4.032508E+0000
 -9.123023E-0002  2.759219E+0000
 -1.519987E+0000 -1.041182E+0000
  2.156426E+0000 -6.539000E-0001
  1.210802E+0000  3.191849E+0000
 -9.116271E-0001  1.636770E+0000
  7.083354E-0001 -1.441916E+0000
  7.244207E-0002  3.774541E-0005
  1.994645E+0000 -2.893085E-0001
 -1.520741E+0000  8.189441E-0001
 -8.048089E-0001 -1.179170E+0000
  5.485913E-0001  1.285988E-0001
  1.296703E-0001 -1.854745E-0001
  4.739659E-0001 -3.877521E-0001
 -1.336548E+0000  1.990357E+0000
  1.373013E+0000 -1.416470E-0001
 -1.465952E+0000 -1.235847E+0000
  1.802196E+0000 -1.596436E+0000
 -3.561794E+0000  8.478270E-0001
 -2.875342E-0001  3.266703E-0001
 -1.683927E+0000 -1.049542E+0000
  1.627287E-0001 -1.024691E+0000
  7.662032E-0001 -4.831641E-0001
  4.751645E-0001  3.053687E+0000
 -1.546443E+0000 -2.093313E+0000
 -3.040848E+0000 -3.111992E+0000
  4.843850E+0000 -1.955898E+0000
 -2.531811E+0000  3.540542E+0000
 -6.548873E-0001  6.227901E-0001
 -3.602887E+0000 -4.515396E+0000
  2.741537E+0000 -1.824188E+0000
  1.437609E+0000  3.603027E+0000
 -2.807176E+0000  3.598698E+0000
 -1.094794E+0000 -2.217236E+0000
  2.104231E+0000 -6.046692E-0001
 -3.237477E-0001  2.300301E+0000
 -2.335476E+0000 -5.863028E-0001
  1.576030E+0000 -2.021455E+0000
  1.893318E+0000  1.920735E+0000
 -1.348163E+0000  1.202380E+0000
 -4.141877E+0000 -5.024379E-0001
  3.431615E+0000 -3.085545E+0000
 -4.524786E-0001  2.128007E+0000
  1.209481E+0000  2.686354E+0000
 -1.926056E+0000  5.025355E-0001
  1.509787E+0000 -1.865595E+0000
 -3.677864E-0002  1.423252E+0000
  3.153877E-0001 -5.752880E-0001
 -2.577525E+0000  1.145623E+0000
  1.484556E+0000  1.902490E-0001
  9.008477E-0001 -4.382848E-0001
  3.535506E-0001 -8.221923E-0003
 -4.493797E-0002  2.486497E+0000
 -2.185308E-0002 -2.373826E-0001
 -1.267315E+0000 -1.675706E+0000
  2.335208E+0000  1.174927E+0000
  5.098469E-0001  4.264655E-0001
 -1.113287E-0001 -6.596216E-0001
  1.236630E-0001  1.778833E+0000
 -5.649440E-0001  1.185318E+0000
 -2.915778E-0001 -5.845033E-0002
  5.253252E-0001 -1.185344E+0000
  5.550917E-0001  3.524234E+0000
 -2.115112E+0000 -6.972054E-0001
 -4.249432E-0001 -1.164956E+0000
  7.743833E-0001 -9.624915E-0001
  2.837218E-0001 -6.702684E-0001
 -9.584017E-0001  2.756180E+0000
 -2.014857E+0000  6.346878E-0001
  2.023354E+0000 -7.927101E-0001
  1.018286E+0000  4.397622E-0001
 -2.261104E+0000  1.487717E+0000
 -1.153046E+0000 -2.181246E+0000
  2.051619E+0000 -2.466059E+0000
 -2.562812E+0000  1.558517E+0000
 -8.982488E-0001  2.870895E-0001
  1.547620E+0000 -1.180956E+0000
 -1.451278E-0001 -1.071198E+0000
 -1.226697E-0001 -1.118939E+0000
  2.659417E-0001  5.411925E-0002
  1.071553E+0000  1.490752E-0001
  8.978197E-0001  3.533774E+0000
 -3.599869E+0000 -1.324802E+0000
 -5.640681E-0001 -4.044313E+0000
  2.840055E+0000  1.433870E+0000
 -1.312159E+0000  5.191603E+0000
 -4.552277E+0000  1.662428E-0001
  3.737624E-0001 -3.639093E+0000
  5.469317E-0001  1.061117E+0000
  1.966481E+0000  1.613145E+0000
 -2.921960E+0000  5.645882E-0001
  1.143397E+0000 -2.244149E+0000
  1.518339E+0000  1.599273E+0000
 -9.729850E-0001  3.211195E-0001
 -1.228190E+0000 -5.491224E-0002
  1.441368E+0000  6.295854E-0001
 -1.929994E+0000  2.638989E+0000
 -5.501342E-0001 -2.769592E+0000
  1.381490E+0000 -2.669436E+0000
  5.804805E-0001  1.571875E+0000
 -2.029188E+0000  1.415989E+0000
  1.347133E+0000 -2.047420E+0000
 -8.056018E-0001  9.130839E-0001
  2.822147E+0000 -2.215751E+0000
 -3.461616E+0000  1.530708E+0000
  1.831024E+0000  5.159824E-0001
  5.369540E-0001  3.472493E-0001
 -2.098331E+0000  1.853825E+0000
 -1.146356E+0000 -3.039130E+0000
  4.148942E-0001 -7.291080E-0001
 -9.287569E-0002  2.314291E+0000
  2.403169E-0003  8.347142E-0001
 -1.522099E+0000 -7.857907E-0001
  4.046703E-0001 -2.724764E-0001
  1.387660E+0000  1.710922E-0001
 -6.307807E-0001 -3.529095E-0001
 -3.921503E-0001  9.018711E-0001
  2.324539E+0000  3.548558E+0000
 -2.292968E+0000 -1.191952E-0002
 -2.843514E+0000 -2.601969E+0000
  3.390336E+0000 -8.558062E-0001
  1.144911E+0000  1.243582E+0000
 -6.734811E-0001  3.001076E+0000
 -1.003323E+0000 -1.740133E+0000
  2.183326E+0000 -1.603156E+0000
  1.856825E+0000  8.955406E-0001
 -3.472058E+0000  1.622560E+0000
  1.449998E+0000 -1.145753E+0000
  7.205262E-0001  1.030449E+0000
  5.351297E-0001 -1.297277E-0001
 -6.524027E-0001 -1.184227E+0000
 -5.541456E-0001  2.127698E-0001
 -8.892402E-0001  2.779625E-0001
  1.135566E+0000  2.049161E+0000
 -3.434776E-0001 -2.080364E+0000
 -5.269607E-0001  2.311419E+0000
  2.274205E+0000 -4.482738E-0001
 -3.582987E+0000  2.213361E-0001
  1.126608E+0000  6.450350E-0001
  2.123806E+0000 -2.940323E+0000
 -1.441251E+0000  1.261228E+0000
  2.324174E+0000  1.253134E+0000
 -4.803064E+0000 -1.461155E+0000
  3.655325E+0000 -3.318699E+0000
  1.609426E+0000  2.851138E+0000
 -1.751528E+0000  1.413626E+0000
 -2.683754E-0001 -2.367749E+0000
 -4.234643E-0001  7.066109E-0002
  3.566647E+0000  1.424247E+0000
 -4.231562E+0000  2.531194E+0000
  3.310205E-0001 -4.024900E+0000
  4.326508E+0000  9.155956E-0001
  2.281200E-0001  1.003727E+0000
 -1.442917E+0000 -5.797754E-0002
 -9.013206E-0001  1.013589E+0000
  8.794801E-0002 -2.007155E+0000
  1.957743E+0000  3.775812E-0001
 -2.730436E+0000 -1.183079E+0000
  2.867319E-0001 -1.487860E+0000
  4.880631E-0001 -1.488450E+0000
  1.265285E+0000  1.258790E+0000
 -9.347128E-0001  2.070741E+0000
  7.912955E-0001 -1.124580E+0000
  9.204208E-0001 -7.385315E-0001
  1.718648E+0000  1.534377E-0001
 -7.396033E-0001  9.464517E-0001
  2.275171E+0000 -3.640776E-0001
 -3.707063E+0000  9.613269E-0001
  2.729052E+0000 -2.780060E+0000
 -2.551160E+0000  1.094680E+0000
  1.253596E+0000  2.426797E-0002
 -3.943818E+0000 -8.757488E-0001
  3.190228E-0001 -2.327358E+0000
  1.378791E+0000 -7.530476E-0001
  2.488514E+0000  2.923800E+0000
 -3.149375E+0000  1.221239E+0000
 -2.359487E+0000 -4.404317E+0000
  4.417065E+0000 -2.381154E+0000
 -1.687320E-0002  3.995453E+0000
 -3.513406E+0000  4.092866E+0000
  2.619328E-0001 -4.475893E+0000
  6.506364E-0001 -2.779609E+0000
  2.096188E+0000  1.444092E+0000
 -8.353523E-0001  7.109869E-0001
 -6.323268E-0001 -2.388502E+0000
  2.814102E+0000 -1.986556E+0000
 -2.274065E+0000  2.142443E+0000
  1.269875E+0000 -1.100501E+0000
 -1.608486E+0000  5.693363E-0001
 -2.792936E-0001 -2.653655E+0000
  8.938952E-0001 -2.325948E+0000
  6.379025E-0001  7.933619E-0001
  1.366324E+0000  2.690334E+0000
  3.594538E-0001  1.266110E+0000
 -9.659262E-0001 -2.706188E+0000
  1.009044E+0000 -1.496310E+0000
  1.864677E-0001 -8.341536E-0001
 -3.304400E-0001 -7.262561E-0002
  1.871515E+0000  7.218959E-0001
 -2.738885E+0000 -1.413563E+0000
 -1.442058E+0000 -2.376313E+0000
  2.587986E+0000 -1.355202E+0000
 -9.199202E-0001  1.597896E+0000
 -5.240809E-0001  1.354523E-0001
  2.401655E+0000 -8.840524E-0001
 -8.843078E-0001  1.200608E+0000
  2.798503E+0000 -2.377628E+0000
 -1.955791E+0000  3.042560E+0000
  2.608791E+0000 -1.722133E+0000
 -2.734663E+0000  3.284522E-0001
  3.144088E+0000 -1.661041E+0000
  8.287417E-0001  2.500291E-0001
  2.681005E-0002  9.466551E-0001
 -4.233416E-0001 -8.880270E-0001
  8.758666E-0001 -1.477671E+0000
  9.096087E-0001  5.436367E-0001
  3.641699E-0001 -1.580055E+0000
 -2.924216E+0000 -9.761759E-0001
  5.071523E+0000  1.225061E+0000
 -3.842949E+0000  4.523196E+0000
 -1.426980E+0000 -1.570760E+0000
  1.577037E+0000 -3.464383E+0000
  2.236757E+0000  3.315740E+0000
 -2.409718E+0000  4.279408E+0000
  1.533036E-0001 -4.370027E+0000
  2.558118E+0000 -1.438260E+0000
  1.528381E+0000  4.211291E+0000
 -3.361058E+0000  2.991116E+0000
 -1.791176E+0000 -8.344618E-0001
  1.882549E+0000  6.124678E-0001
  4.697019E-0002  1.631906E+0000
 -1.718009E-0001  6.321296E-0001
 -1.321160E+0000 -3.832605E+0000
  2.762039E+0000  9.098849E-0001
 -6.578930E-0002  1.953440E+0000
 -1.428780E+0000 -5.691954E-0001
  7.397369E-0001 -1.985693E+0000
 -2.404712E+0000  1.759305E+0000
  1.537422E+0000 -2.192510E+0000
 -1.024075E+0000  9.899914E-0001
  1.776500E-0001  1.063695E+0000
  2.094624E+0000  2.335872E+0000
 -2.874072E+0000 -2.730075E-0001
  1.060552E-0001 -3.464823E+0000
  1.732135E+0000 -1.835858E+0000
  1.523417E+0000  3.349663E+0000
  6.562105E-0002  4.338928E+0000
 -1.869404E+0000 -2.162840E+0000
  1.148288E+0000 -1.626676E+0000
  8.958058E-0001  8.785414E-0001
  1.838086E+0000  2.547006E+0000
 -2.353616E+0000 -3.416392E-0001
 -9.198038E-0001 -3.866240E+0000
  3.215749E+0000 -1.533449E+0000
  6.926737E-0001  2.232868E+0000
 -3.189324E+0000  1.620095E+0000
 -1.358007E-0002 -3.014107E+0000
  2.682824E+0000 -9.137340E-0001
 -1.054013E+0000  2.542125E+0000
 -2.069504E+0000 -3.959475E-0001
 -4.853983E-0001 -3.367404E+0000
  2.446121E+0000  3.016970E+0000
 -7.551916E-0001  1.639126E+0000
 -4.221413E+0000 -2.201793E+0000
  2.696870E+0000 -2.985230E+0000
  2.110858E+0000  3.587281E+0000
 -1.626286E+0000  2.435643E+0000
 -5.169399E+0000 -3.311522E+0000
  4.336507E+0000 -2.432944E+0000
  1.424062E+0000  4.686946E+0000
 -3.726469E+0000  1.386197E+0000
 -2.263772E+0000 -3.515669E+0000
  4.111052E+0000 -3.116035E+0000
  4.948177E-0001  2.638537E+0000
 -1.385068E+0000  2.416053E+0000
 -2.975603E-0001 -2.885782E+0000
  5.690394E-0001 -1.784499E+0000
  2.397192E+0000  1.999772E+0000
 -3.025897E+0000  4.391002E-0001
  1.844361E-0001 -1.760892E+0000
  1.388404E+0000 -1.676384E+0000
  2.155113E+0000  1.931918E+0000
 -5.261102E-0001  1.170978E+0000
  1.321115E+0000 -2.818045E+0000
  6.892178E-0001  2.022314E+0000
 -7.825025E-0001  2.664312E+0000
 -9.415633E-0001 -1.200807E+0000
  1.100394E+0000 -2.466832E+0000
  3.097341E+0000 -1.014013E+0000
 -1.180206E+0000  1.280978E+0000
 -6.503140E-0001 -1.553132E+0000
  1.393453E+0000 -5.134799E+0000
  2.951378E-0001  1.671822E+0000
  1.359560E+0000  4.712303E-0001
 -4.179751E+0000  9.917594E-0001
 -2.269509E-0001 -6.085007E-0002
  1.429813E+0000 -3.379306E+0000
 -3.112024E-0002 -8.333176E-0001
  2.795883E+0000 -1.662126E+0000
 -1.355885E+0000  2.642177E+0000
 -5.379020E-0001 -1.141719E-0001
 -2.997522E-0001  3.581259E-0001
  3.000231E+0000  1.227417E+0000
  1.354561E-0001  1.481603E+0000
 -4.589514E+0000 -1.517532E+0000
  6.254716E-0001 -3.701501E+0000
  1.361086E+0000  1.610421E+0000
 -4.992113E-0001  3.505588E+0000
 -9.163250E-0001 -1.126904E+0000
 -1.763530E+0000 -1.038749E+0000
  2.414620E+0000  1.612171E+0000
  2.066526E+0000  7.322759E-0001
 -3.793401E+0000 -7.140180E-0001
  3.267861E+0000 -1.880866E+0000
 -1.059942E+0000  9.819540E-0001
  3.001956E-0001 -6.985477E-0001
 -2.003433E+0000 -5.852484E-0002
  5.460129E-0001 -2.259214E+0000
  2.572525E+0000 -1.371899E+0000
  6.900216E-0001  1.245466E+0000
 -2.292912E+0000  1.153369E+0000
 -2.664825E+0000 -5.310590E-0001
  4.024503E+0000 -2.859694E+0000
 -1.540066E-0001  3.128378E+0000
  1.734633E+0000  1.172875E+0000
 -3.175130E+0000 -1.551794E+0000
 -3.179918E-0001 -1.893109E+0000
  5.007963E+0000  5.703398E-0001
 -2.187701E+0000  3.794959E+0000
 -1.779540E-0001 -8.397223E-0001
  2.679784E+0000 -3.867854E+0000
 -6.361125E-0001  1.903170E+0000
  1.464437E+0000  1.241577E+0000
 -3.548961E+0000  1.532036E+0000
 -3.008465E-0001 -1.821041E+0000
  2.270165E+0000 -4.981947E-0001
  9.337867E-0002  2.169097E+0000
 -2.869936E+0000  5.083229E-0001
 -9.690198E-0001 -4.786260E+0000
  2.091341E+0000 -2.771252E-0001
  3.252611E+0000  2.436240E+0000
 -3.929135E+0000 -5.412445E-0001
 -1.805529E+0000 -3.381299E+0000
  4.749918E+0000  6.538375E-0001
 -1.249643E+0000  3.429617E+0000
 -1.461523E+0000 -3.071420E-0001
 -1.573022E+0000 -8.339434E-0001
  3.583567E+0000  9.124312E-0001
 -1.909597E-0001  4.304203E+0000
 -1.854931E+0000 -9.188629E-0001
 -1.258416E+0000 -2.762058E+0000
  2.667048E+0000 -8.350384E-0001
 -1.603396E+0000  6.969585E-0001
  2.209633E-0001 -1.461835E+0000
 -2.558335E+0000 -1.007186E+0000
  3.823928E+0000 -1.030845E+0000
 -4.265721E-0001  1.497752E+0000
 -1.002779E+0000  5.886222E-0001
 -4.386341E-0001 -4.529940E-0001
 -1.091904E+0000  2.390062E-0001
  1.082605E+0000  5.459869E-0001
 -1.187309E+0000  4.049252E+0000
 -3.479466E+0000 -2.758431E-0001
  5.556159E-0001 -4.089573E+0000
  2.044976E+0000  1.481982E+0000
  1.147546E+0000  9.028648E-0001
 -2.808213E+0000 -1.491509E+0000
  1.269178E+0000 -4.011744E+0000
  1.679445E+0000  1.927867E+0000
 -3.781949E-0001  2.098505E+0000
 -1.337406E+0000 -1.448134E+0000
 -1.053902E+0000 -3.014383E+0000
  2.496030E+0000  2.269767E+0000
 -2.801209E-0001  1.315732E+0000
 -4.692332E+0000  1.360851E-0001
  1.757680E+0000 -4.623969E+0000
  1.401885E+0000 -2.100441E+0000
  1.087007E+0000  3.674207E-0001
  3.684496E-0001  2.680925E+0000
 -5.325831E+0000 -1.572988E+0000
  2.807697E+0000 -1.798645E+0000
 -3.680764E+0000  1.133635E+0000
  4.008337E-0001 -1.374660E+0000
 -5.263747E-0001 -1.759019E+0000
  5.116040E-0001  2.341516E+0000
 -6.791389E-0003  1.431864E+0000
 -2.715462E+0000 -1.509945E+0000
  2.615956E+0000 -2.002053E+0000
  2.386907E+0000  2.773210E+0000
 -4.681224E+0000  6.942377E-0001
 -1.044464E+0000 -2.792955E+0000
  1.775172E+0000 -2.323697E+0000
  2.350673E+0000  3.677894E+0000
 -1.252418E+0000  1.278306E+0000
 -1.899056E+0000 -2.660092E+0000
  2.458463E+0000 -1.091963E+0000
  1.463591E+0000  3.715953E+0000
 -1.339916E+0000  2.698753E+0000
 -3.696402E+0000 -3.544626E+0000
  7.689103E-0001 -2.493700E+0000
  5.091176E+0000  1.845216E+0000
 -5.015134E+0000  6.881304E+0000
 -8.671362E-0001 -2.563049E+0000
  2.596374E-0002 -2.831036E+0000
  2.544016E+0000  2.374054E+0000
 -5.558698E-0001  3.618951E+0000
 -2.588169E+0000 -1.891086E+0000
  1.220930E+0000 -2.879442E+0000
  3.725855E+0000  1.229402E+0000
 -3.435041E+0000  3.526428E+0000
 -1.177045E+0000 -8.251308E-0001
  2.122172E+0000 -4.386462E+0000
  1.917999E+0000 -1.086815E-0001
  3.085669E-0001  2.202160E+0000
 -3.872035E-0001 -1.588676E+0000
 -5.461094E-0001 -2.628496E+0000
  3.600027E+0000  1.710920E+0000
  3.476562E-0001  2.435176E+0000
 -4.539508E+0000 -1.941599E+0000
  1.410677E+0000 -1.378034E+0000
 -1.339221E+0000  1.881008E+0000
  3.745523E-0002  1.057298E+0000
  8.444146E-0002 -9.234492E-0001
 -2.995219E+0000 -8.968277E-0001
  2.206325E+0000  7.138815E-0001
  2.139618E-0001  2.288237E+0000
 -4.983792E+0000  2.386607E-0001
  1.951370E+0000 -4.433580E+0000
  1.232355E+0000  2.463815E+0000
  1.492366E+0000  1.539868E+0000
 -4.497254E+0000 -1.729099E+0000
  5.029219E-0001 -4.271235E+0000
  3.775186E+0000  7.951569E-0001
 -2.574491E+0000  1.269000E+0000
 -1.552562E+0000 -6.755285E-0001
  1.235815E+0000 -2.510476E+0000
  4.766892E-0001  1.605406E+0000
 -5.959153E-0001  3.870125E+0000
 -2.905575E+0000 -8.639732E-0001
  5.986046E-0001 -3.585100E+0000
  5.132776E+0000 -3.121489E-0002
 -2.679813E+0000  5.535621E+0000
 -1.529782E+0000 -6.091617E-0001
 -1.236968E+0000 -3.724374E+0000
  2.417154E+0000  6.414945E-0001
  2.130062E+0000  2.310404E+0000
 -2.802801E+0000  9.246891E-0001
 -4.382178E-0001 -2.751022E+0000
  4.907152E+0000 -5.192426E-0001
  4.933414E-0001  3.534821E+0000
 -4.616803E+0000  1.475559E+0000
 -4.550247E-0001 -3.191298E+0000
  3.708272E+0000 -1.112409E+0000
  5.787448E-0002  3.903209E+0000
 -1.020274E+0000  3.905336E+0000
 -2.203611E+0000 -4.357499E-0001
  7.399063E-0001 -8.047359E-0001
  7.017163E-0001  3.292748E+0000
 -1.779100E+0000  1.094479E+0000
 -2.768145E+0000 -1.453819E+0000
  3.131347E+0000 -6.725723E-0001
  1.330653E+0000  1.768592E+0000
 -4.786242E-0001  6.132462E-0001
  2.277501E-0001 -1.336776E+0000
 -9.073605E-0002  1.089543E+0000
 -3.579955E-0001  2.277306E+0000
  1.891514E+0000 -2.380218E-0001
 -3.019820E+0000  2.014421E+0000
  3.609435E+0000 -1.695708E+0000
 -1.341258E+0000  1.483337E+0000
 -6.893984E-0001 -1.497256E+0000
 -1.338610E+0000 -3.055525E+0000
  1.260462E+0000  2.439565E-0001
  1.461778E+0000  5.508640E+0000
 -2.114851E+0000  2.559460E+0000
 -1.895836E+0000  4.976601E-0001
  1.903145E+0000 -3.195633E+0000
  9.439104E-0001  1.446238E+0000
  9.071232E-0001  5.397724E-0001
 -1.352942E-0002 -3.589055E-0001
 -2.005214E+0000 -3.903970E-0001
  2.265664E+0000  8.614193E-0001
 -2.176096E+0000 -9.015174E-0001
  7.146534E-0001 -1.477066E+0000
 -1.751073E+0000  3.597256E-0001
  1.531010E+0000  6.500680E-0001
 -2.049746E+0000 -1.196851E-0001
  7.294277E-0001 -1.086345E-0001
  2.282216E-0002  2.439655E+0000
  3.210538E-0001 -6.338550E-0001
  4.424198E-0001  4.266664E-0001
  6.864034E-0002  5.005105E-0001
  1.070813E+0000 -5.751220E-0001
 -7.811928E-0001  5.154628E-0002
 -2.356988E+0000  1.039500E+0000
 -1.917500E-0001 -2.472576E+0000
  2.044738E+0000 -2.465051E+0000
 -9.047502E-0001  5.047845E+0000
  2.162388E-0001  1.379693E+0000
 -2.899112E+0000 -2.427685E+0000
  3.866882E+0000 -4.082473E+0000
  3.017135E+0000  3.446887E+0000
 -9.303321E-0001  1.599727E+0000
 -3.088376E+0000 -2.795383E+0000
  2.208983E+0000 -3.376060E+0000
  1.542077E+0000  1.263926E+0000
 -3.545933E-0001 -7.049772E-0002
 -1.749291E-0001 -1.598056E+0000
  1.505220E+0000 -9.330319E-0001
  7.527236E-0002  2.781514E+0000
  4.762851E-0001 -3.032336E-0001
 -8.830518E-0001 -2.239374E+0000
  2.911176E+0000 -1.969048E+0000
  1.414384E+0000  8.806665E-0001
 -3.137059E+0000 -2.084934E-0001
 -8.436384E-0001 -6.228449E+0000
  2.184231E+0000 -2.068438E+0000
  9.332997E-0001  2.262830E+0000
 -1.014932E+0000  2.376861E+0000
 -9.654286E-0001 -1.562234E+0000
  7.631163E-0001 -3.409036E+0000
  3.171643E+0000  8.409105E-0001
 -7.927391E-0002  7.220147E+0000
 -4.138256E+0000 -4.304262E+0000
  9.255593E-0001 -8.387540E+0000
  5.005046E+0000  2.543270E+0000
 -3.376762E-0001  7.176802E+0000
 -4.443387E+0000 -2.826966E+0000
 -1.472913E+0000 -4.031324E+0000
  6.356993E+0000 -1.869506E+0000
  2.892606E-0001  3.230492E+0000
 -1.671440E+0000 -2.837445E-0001
  1.693138E+0000 -2.453275E+0000
  1.248647E+0000  2.686224E+0000
  6.622922E-0002  1.669681E+0000
 -3.373147E+0000 -1.833500E+0000
  1.554154E+0000 -2.660688E+0000
  1.044061E+0000  1.164653E+0000
  1.280711E+0000  3.125454E+0000
 -2.826815E+0000  5.955668E-0001
  1.401083E+0000 -4.098852E+0000
  4.900856E-0001  9.704792E-0001
  5.582974E-0001  4.559040E+0000
 -9.122129E-0001 -2.619801E+0000
 -3.993799E-0001 -3.023078E+0000
  3.436707E+0000  2.569318E+0000
 -3.110848E+0000  4.247271E+0000
 -4.342450E+0000 -2.603789E+0000
  1.750158E+0000 -3.627850E+0000
  3.686431E+0000  2.622093E+0000
 -3.216836E+0000  4.412108E+0000
 -5.566451E+0000 -6.308899E-0001
  5.302309E-0001 -2.521737E+0000
  1.160054E+0000  1.373611E+0000
  6.892372E-0001  2.840460E+0000
 -2.747474E+0000 -3.105977E+0000
  5.578905E-0001 -4.189511E-0001
  2.237027E+0000 -3.488587E-0001
 -4.250029E-0001  2.015248E+0000
 -8.452836E-0001 -7.485665E-0001
 -2.261008E+0000 -1.500733E+0000
  1.367297E+0000  1.563463E+0000
  6.123820E-0001  1.385605E+0000
 -3.498649E+0000 -5.931677E-0001
 -4.754486E-0001 -3.966923E+0000
  5.317518E+0000  2.750806E-0001
 -3.698059E-0001  4.672637E+0000
 -1.782586E+0000 -1.903396E+0000
 -3.313771E-0001 -3.725483E+0000
  2.273013E+0000 -5.472817E-0001
  8.379551E-0001  1.426876E-0001
 -2.613048E+0000  1.818398E+0000
  6.010243E-0001 -2.484383E+0000
 -1.304947E+0000  1.146182E+0000
  1.204302E+0000  1.828037E+0000
  1.542479E+0000  1.812673E+0000
 -2.563057E+0000 -1.136466E+0000
  1.405521E+0000 -2.474766E+0000
 -1.038046E+0000  3.881137E-0001
  7.864119E-0001 -6.657346E-0001
  1.016780E+0000  8.041868E-0001
  2.381094E-0001 -1.936236E+0000
 -7.050365E-0001 -6.741646E-0001
  3.626914E-0001 -7.199131E-0001
 -6.913961E-0001  1.240585E+0000
  1.511916E+0000 -3.690539E-0001
 -2.393818E+0000 -1.024471E-0001
  4.584111E-0002  1.321368E+0000
  1.242131E+0000 -2.777545E+0000
 -3.665474E-0001  1.541136E+0000
 -1.094745E+0000  2.438463E+0000
  6.712505E-0001  6.710547E-0001
 -1.658080E+0000 -1.696053E+0000
  5.297965E+0000 -4.032900E-0001
 -1.585853E+0000  3.036575E+0000
 -2.139758E+0000 -4.459791E-0001
 -3.754302E-0001 -2.754105E+0000
  2.515380E+0000  6.812125E-0001
  8.948686E-0001  1.834399E+0000
 -5.499361E-0001  1.395120E+0000
 -1.357977E+0000 -2.589316E+0000
  1.088501E+0000 -9.246383E-0002
  3.200286E+0000  1.650094E+0000
 -3.928337E+0000  1.842974E+0000
  1.585080E+0000 -1.674735E+0000
  6.440283E-0001 -2.321735E+0000
  2.983896E+0000  2.711760E+0000
 -1.358875E+0000  1.887292E+0000
 -5.699920E-0001 -1.509087E+0000
 -1.111801E+0000 -2.475174E+0000
  2.516239E+0000  2.239435E-0001
 -2.794593E+0000  3.708940E+0000
 -2.528605E+0000 -3.296447E+0000
  1.255073E+0000 -3.508921E+0000
  2.138048E+0000  2.738908E+0000
 -2.666152E+0000  4.422731E+0000
 -6.109452E-0001 -3.176748E+0000
  3.168355E+0000  4.200592E-0001
 -1.772723E-0001  2.023411E+0000
  1.151224E+0000  1.510269E+0000
 -4.943327E-0001 -1.339699E+0000
 -8.853626E-0001 -1.008862E+0000
 -5.512139E-0001 -1.601136E-0001
 -1.678910E-0001 -3.428874E-0001
  1.951781E-0001  2.104597E+0000
 -2.417103E+0000  2.908186E+0000
 -9.316465E-0001 -4.093044E+0000
  6.510779E-0001 -6.865762E-0001
  4.931352E+0000 -1.105549E-0001
 -4.632737E+0000  3.361309E+0000
 -6.741454E-0002 -2.315924E+0000
 -1.035722E+0000 -2.955221E+0000
  1.331418E+0000  2.774155E+0000
  3.833781E-0001  2.784861E+0000
 -8.624332E-0001 -9.598780E-0001
  3.488586E-0001 -9.556821E-0001
  1.152928E+0000  1.593585E+0000
 -1.756031E+0000  1.537400E+0000
 -3.073777E+0000 -4.238694E+0000
 -6.211102E-0001 -2.868097E+0000
  2.645115E+0000  2.087954E+0000
 -1.213175E+0000  1.905252E-0001
 -1.566937E+0000 -1.311671E+0000
  1.053120E+0000 -2.378921E+0000
  6.869794E-0001 -5.572524E-0001
  7.496475E-0001  1.065990E+0000
 -1.614399E+0000 -1.925079E+0000
  1.422469E+0000 -6.843957E-0001
  9.568838E-0001  1.123634E+0000
 -3.219642E+0000  1.651094E+0000
  2.673357E-0001 -7.641717E-0001
  4.788540E-0002 -2.869015E+0000
  2.389074E+0000  1.518136E+0000
 -7.478695E-0001  1.856054E+0000
 -1.701913E+0000 -6.294097E-0001
  1.446390E+0000 -7.083355E-0001
  9.842327E-0001 -5.968704E-0001
 -3.133963E+0000  2.600524E+0000
  1.798547E+0000 -3.007295E+0000
 -3.159285E+0000  7.150958E-0001
  1.903019E+0000 -8.062278E-0003
  2.097661E-0001  2.325942E+0000
 -1.450075E-0002  6.295214E-0001
 -7.551621E-0001 -2.075359E+0000
  5.229575E-0001  1.322347E+0000
  3.572974E-0001  4.235026E-0001
  3.790509E-0002 -5.042784E-0001
  1.122465E+0000 -3.067202E+0000
  1.022828E+0000  1.313389E+0000
  4.084086E-0001  3.057041E+0000
 -5.239699E-0001 -1.062354E+0000
  6.186780E-0001 -2.088228E+0000
 -1.700888E+0000  2.627010E+0000
  1.465661E+0000  1.309838E+0000
 -3.034473E+0000  4.666452E-0001
  3.366147E+0000 -3.251076E+0000
  7.249267E-0001  4.305264E+0000
 -2.014319E+0000  1.320861E+0000
 -7.076170E-0001 -4.064863E+0000
  4.351805E-0001 -4.921566E-0001
  2.961874E+0000  2.021629E+0000
 -4.209368E-0001  2.678204E+0000
 -2.213167E+0000 -1.184295E+0000
 -1.751223E-0001  1.442469E-0001
 -7.447598E-0001  1.743304E-0001
  2.776595E+0000  1.175017E+0000
 -1.917304E+0000  1.549141E+0000
 -1.432679E+0000 -4.505131E-0002
  5.291631E-0001 -1.435752E+0000
  4.854608E-0001  1.024557E+0000
  2.374253E+0000 -1.083297E+0000
 -2.875927E+0000  8.590790E-0001
  4.480788E+0000 -3.441171E+0000
  1.164131E+0000  1.074530E+0000
 -1.601084E-0001  2.455980E+0000
 -8.618652E-0001 -1.279418E+0000
  1.270193E-0001 -1.972528E+0000
  1.321631E+0000 -7.905299E-0001
  6.277822E-0001  1.557229E+0000
 -1.147634E+0000  2.283209E+0000
 -1.701034E+0000 -3.881458E+0000
  2.157971E+0000 -3.138457E+0000
  1.405216E+0000  1.313706E+0000
 -3.465813E-0001  3.427605E-0001
 -8.531229E-0001  6.496553E-0002
  2.303519E+0000 -1.131538E+0000
  1.476423E+0000 -5.590227E-0001
  1.667624E-0001  2.941320E+0000
 -1.935564E+0000 -1.301243E+0000
  9.821294E-0001 -9.035087E-0001
  1.747509E+0000  1.957878E+0000
 -6.567758E-0002  3.415715E+0000
 -9.016825E-0001 -1.265071E+0000
 -1.855782E+0000 -2.741671E+0000
  5.335012E+0000  1.521840E+0000
 -1.752978E+0000  5.485756E+0000
 -2.695935E+0000 -3.970418E+0000
 -2.425993E-0001 -5.220600E+0000
  4.640938E+0000  8.565478E-0001
 -1.773405E+0000  4.242261E+0000
 -1.397861E+0000  6.916798E-0001
 -4.358604E-0001 -3.105089E+0000
  3.346593E+0000  1.730861E+0000
 -9.739836E-0001  2.842237E+0000
 -4.286053E+0000 -1.045477E+0000
  1.019990E+0000 -4.397546E+0000
  4.409335E+0000  2.314912E+0000
 -1.617748E+0000  5.343117E+0000
 -4.535642E+0000 -1.974151E+0000
  1.998499E+0000 -4.598856E+0000
  3.990416E+0000  2.598874E+0000
 -1.084743E+0000  5.167941E+0000
 -3.313529E+0000 -8.862505E-0001
  2.564989E+0000 -6.370515E+0000
  3.959236E+0000  1.289878E+0000
 -3.990635E-0001  3.258368E+0000
 -2.448089E+0000 -9.495815E-0001
  1.045274E+0000 -3.657920E+0000
  4.257621E+0000  1.385684E+0000
 -9.326072E-0001  3.002824E+0000
 -3.431655E+0000  1.176220E+0000
  1.566056E+0000 -3.538174E+0000
  1.410842E+0000 -8.969022E-0001
  1.279362E+0000  1.295075E+0000
 -7.391062E-0001  1.947621E+0000
 -2.330297E+0000 -2.864987E+0000
  1.306084E+0000 -1.755917E+0000
  4.012754E+0000  1.596372E+0000
 -3.502800E+0000  3.127053E+0000
  3.488158E-0001 -3.631840E+0000
 -1.471157E+0000 -4.427388E-0002
  2.890147E+0000  1.887049E+0000
 -2.837887E+0000 -6.545958E-0001
 -1.181822E-0001 -5.204173E+0000
  2.041697E+0000 -1.504354E-0001
  1.847095E+0000  7.500892E-0001
 -4.576883E+0000  3.954724E+0000
  5.130745E-0002 -2.165131E+0000
  9.348044E-0001 -4.136016E-0001
 -3.667890E-0001  2.394669E-0001
 -1.064422E+0000  4.136894E-0001
  4.669211E-0001 -8.347113E-0001
  1.866363E+0000  1.490262E+0000
 -1.341195E+0000 -4.564665E-0001
 -1.689818E+0000 -3.572465E-0001
  2.885248E+0000 -1.343095E+0000
  7.503100E-0001  3.177867E+0000
 -3.726456E+0000  1.348863E+0000
  1.285709E+0000 -2.535031E+0000
  3.946209E-0001 -1.565575E-0001
  2.090864E+0000  1.140247E+0000
 -1.257489E+0000  4.129480E+0000
 -2.627030E+0000 -2.377845E+0000
 -2.476386E+0000 -7.760803E-0001
  3.440120E+0000 -3.609014E-0001
  4.071419E-0001  5.129414E+0000
 -2.877687E+0000 -1.543587E-0001
 -2.190528E+0000 -2.676249E+0000
  3.980559E+0000 -1.251384E+0000
  1.218507E+0000  3.264359E+0000
 -1.253045E+0000  1.622919E+0000
 -1.681086E+0000 -4.726590E+0000
  4.909635E+0000 -3.577358E+0000
  1.990866E+0000  2.247791E+0000
 -2.484229E+0000  8.624192E-0001
 -4.440852E-0001 -2.155800E+0000
  4.204817E+0000 -9.497601E-0002
  1.107399E+0000  3.038993E+0000
 -3.045332E+0000  2.267254E+0000
 -3.673540E+0000 -3.444928E+0000
  4.123390E+0000 -1.941652E+0000
 -3.813264E-0001  5.671578E+0000
 -1.568037E+0000  1.759466E+0000
 -1.950212E+0000 -3.535559E+0000
  2.893131E+0000 -1.078361E-0001
 -1.116249E+0000  1.876957E+0000
 -1.737512E+0000  3.312533E-0001
  5.897213E-0001 -2.442456E+0000
  1.488980E+0000 -7.365856E-0001
 -2.196469E+0000  1.819947E+0000
  2.707226E+0000 -1.830476E+0000
 -2.484986E+0000  1.951985E+0000
  1.235984E+0000  2.674183E-0001
  4.532348E-0001  2.251241E+0000
  6.333976E-0001  1.740341E+0000
 -1.374851E+0000 -1.621226E+0000
  1.239067E+0000  3.626241E-0001
  2.507245E+0000  1.487569E-0003
 -2.831044E+0000  1.443027E+0000
  3.369652E-0001  2.608248E-0001
  1.015969E+0000  8.228962E-0001
  6.217705E-0001  5.054351E-0001
 -4.344791E-0001 -5.522711E-0001
 -3.337233E-0001 -9.924900E-0001
  8.486609E-0001  1.224542E+0000
  3.268382E-0001  6.009891E-0001
 -1.850971E+0000 -4.097250E-0001
  1.106059E+0000 -3.055743E+0000
  3.424939E+0000 -3.283205E-0001
  3.573764E+0000  1.994660E+0000
 -4.388522E+0000  3.029177E+0000
 -5.662898E-0001 -3.977363E+0000
  3.202528E+0000 -1.780799E+0000
  1.181608E+0000  1.091537E+0000
 -3.150347E+0000  4.463484E+0000
 -2.530226E+0000 -2.469615E+0000
 -8.093145E-0002 -1.124716E+0000
  3.457337E+0000 -9.052015E-0001
  3.325330E-0001  2.034108E+0000
 -9.131982E-0001  4.376361E-0001
 -1.741218E+0000 -3.205177E+0000
  9.298585E-0001 -3.136845E+0000
  2.400105E+0000  2.977280E+0000
 -1.732715E+0000  1.258592E+0000
 -2.938404E+0000 -1.330233E+0000
  2.828067E+0000 -5.725853E-0001
  1.728998E-0002  1.125867E+0000
 -2.614921E+0000  7.156381E-0001
  3.225308E+0000 -6.358078E-0002
 -1.575072E+0000 -9.885265E-0001
 -1.238518E+0000  2.817847E-0001
  6.529227E-0001 -2.123212E+0000
  9.156479E-0001  1.931215E+0000
  2.288200E-0001  1.956075E+0000
 -3.205762E+0000 -1.273651E+0000
  6.425401E-0001 -3.085701E-0001
  4.852314E+0000 -7.511963E-0001
 -3.566984E+0000  2.827544E+0000
 -1.103799E+0000  2.133008E-0001
 -3.200534E-0001 -1.653118E+0000
 -2.918949E-0001  4.194719E-0001
  3.098846E-0002 -1.802525E-0001
  1.376515E+0000 -7.967159E-0001
 -7.300890E-0001 -1.913750E-0001
 -6.600175E-0001 -9.220515E-0001
 -2.702344E-0002 -8.158171E-0001
 -3.540990E-0001  1.014334E-0001
 -6.957041E-0001  2.166585E+0000
 -6.269090E-0001 -7.013392E-0001
 -2.911108E-0001  2.253693E+0000
  8.848609E-0001 -1.302902E+0000
 -1.880341E+0000  1.311330E-0001
 -3.466403E-0001  9.213042E-0001
 -1.604292E+0000 -2.649235E+0000
  5.920682E-0001 -2.380268E+0000
  1.228845E+0000  2.271559E+0000
  5.747215E-0001 -3.450330E-0001
 -7.476193E-0001  4.749105E-0001
  2.125965E+0000 -4.611852E-0001
 -1.259559E+0000 -1.414162E+0000
 -8.326724E-0001 -6.567784E-0001
  3.267654E+0000 -9.690648E-0001
 -1.101309E-0002  2.775343E+0000
 -1.395901E+0000 -1.210935E+0000
  6.846565E-0001 -3.529867E-0001
  4.559924E-0001  4.274384E+0000
 -1.428291E+0000 -1.287128E-0001
 -4.551392E+0000 -4.102371E+0000
  4.318740E+0000 -1.227670E+0000
 -8.157639E-0002  2.530158E+0000
 -2.002728E+0000  3.991123E-0002
 -1.108894E+0000 -1.147105E+0000
 -1.520318E-0002 -4.182088E-0002
  1.655249E+0000  1.281997E+0000
 -1.733852E+0000 -4.145915E-0001
 -1.278297E+0000 -2.996188E+0000
  9.432271E-0001 -1.693161E+0000
  2.854350E+0000  2.673637E-0002
 -6.207627E-0001  4.138071E+0000
 -2.464020E+0000 -5.668679E-0001
 -7.225696E-0001 -4.774671E+0000
  3.385779E+0000 -1.437473E+0000
  5.819934E-0001  4.727815E+0000
 -4.563278E+0000  1.379284E+0000
 -2.111325E+0000 -5.161173E+0000
  5.298528E+0000 -2.198960E+0000
  1.776393E+0000  6.672826E+0000
 -4.185884E+0000  1.443456E+0000
 -4.743662E+0000 -2.637123E+0000
  2.711237E+0000 -1.414706E+0000
  3.984593E+0000  2.022020E+0000
 -4.773373E+0000  3.642161E+0000
 -3.398557E+0000 -2.562941E+0000
  2.476713E+0000 -2.372709E+0000
  1.780811E+0000  1.577521E+0000
 -2.438785E-0001  1.953951E+0000
 -5.184304E+0000 -1.017718E+0000
  3.791161E+0000 -3.265945E+0000
  1.158424E+0000  1.745363E+0000
 -2.035642E-0002  2.992766E+0000
 -4.503687E+0000  1.831025E-0001
  2.761112E+0000 -5.071743E+0000
  2.879133E+0000  1.517694E+0000
 -1.454637E+0000  3.292924E+0000
 -2.747566E+0000 -1.661609E+0000
 -9.796669E-0001 -2.307547E+0000
  2.371757E+0000  1.263189E+0000
 -7.074677E-0001  4.130390E+0000
 -3.610926E+0000 -5.292936E-0002
  5.886450E-0001 -2.352532E+0000
  2.589958E+0000  2.257332E+0000
 -1.444308E+0000  1.510593E+0000
 -1.626696E+0000 -2.578840E+0000
  2.518532E+0000 -2.165045E-0001
 -5.053535E-0001  1.848093E+0000
 -1.576093E+0000 -1.189015E+0000
 -3.043005E+0000 -1.492056E+0000
  1.225029E+0000 -2.876205E+0000
  1.527960E+0000  8.143745E-0001
 -1.817217E+0000 -8.441646E-0001
 -1.853596E+0000 -7.493684E-0002
  1.053581E+0000 -1.041655E+0000
  6.408913E-0001  1.638945E+0000
 -2.125270E+0000  1.878181E+0000
 -1.079895E+0000 -1.607099E+0000
  1.915328E+0000 -1.327448E+0000
 -6.154964E-0002  2.957597E+0000
 -2.106041E+0000  3.091103E+0000
 -9.773907E-0001 -2.353672E+0000
  8.125707E-0001 -1.342223E+0000
  1.437545E+0000  3.394885E-0002
 -3.671761E-0001  7.587931E-0001
 -1.258895E+0000 -1.758581E+0000
  2.510711E+0000 -5.137878E-0001
 -2.167577E-0001  3.244527E+0000
 -2.323387E+0000  8.394393E-0001
 -1.653617E-0001 -4.145374E+0000
  1.851351E+0000 -7.083763E-0002
  5.661450E-0001  2.223919E+0000
 -5.945371E+0000 -1.908393E+0000
  2.514493E+0000 -4.629678E+0000
  2.925523E+0000  2.556657E+0000
 -4.285928E+0000  2.602436E+0000
 -1.424684E+0000 -3.948361E+0000
  2.647522E+0000 -1.617909E+0000
  8.988341E-0001  1.100311E+0000
 -1.952073E+0000  3.849304E-0002
  1.300740E+0000 -1.995324E+0000
 -7.435761E-0002  1.284182E+0000
  2.482393E+0000 -3.120797E-0001
 -6.333066E-0001  1.645038E+0000
  5.490587E-0001 -3.532016E-0001
 -3.660013E-0001  3.315275E-0001
 -2.176510E-0001 -5.097870E-0001
 -7.781925E-0002 -7.837979E-0002
  1.690402E+0000 -1.409049E-0001
 -3.737838E+0000  1.509966E+0000
  2.524057E+0000 -1.518727E+0000
  4.687342E-0002 -9.199381E-0001
  3.429682E+0000  3.216382E+0000
  9.007608E-0001  3.339414E+0000
 -1.628332E+0000 -2.258632E+0000
  2.716179E+0000 -2.645296E+0000
  2.781412E+0000  1.817450E+0000
 -8.044594E-0001  2.407674E+0000
 -3.272740E+0000 -1.979604E+0000
  1.537583E+0000 -2.708870E+0000
  3.248712E+0000  8.934213E-0001
 -1.923209E+0000  1.646829E+0000
 -3.724576E-0001 -3.805163E+0000
 -7.002907E-0001 -9.943486E-0002
  4.534007E+0000  1.637939E+0000
 -5.873012E+0000  1.575766E+0000
  2.035846E+0000 -7.530547E-0001
  6.870056E-0001 -2.600927E+0000
  4.565592E-0003  4.255853E+0000
  7.757438E-0001 -2.351483E-0001
 -2.798040E+0000 -1.136710E+0000
  1.713435E+0000 -1.500283E+0000
  8.078990E-0001  2.819014E+0000
 -3.076830E+0000 -2.529054E-0001
  2.735128E-0002 -2.372436E+0000
  1.574664E+0000  5.675563E-0001
  3.236539E+0000  1.284232E+0000
 -3.566786E+0000  1.385309E+0000
 -9.117332E-0001  1.579103E-0001
  2.867979E+0000 -2.309456E+0000
 -6.793999E-0001  1.124240E+0000
  1.673639E+0000  1.227426E+0000
 -1.770825E+0000 -1.965340E+0000
 -1.185857E+0000 -3.602164E+0000
  1.221325E+0000  4.610014E-0001
 -1.570479E+0000  1.495575E-0001
 -1.707049E-0001 -1.200981E+0000
 -6.425348E-0001 -1.763578E+0000
  1.735264E+0000 -2.090592E+0000
  1.330950E+0000  2.134641E+0000
  1.368314E+0000  1.099440E+0000
 -4.254361E+0000 -2.572158E+0000
 -4.761516E-0001 -3.576529E+0000
  3.780429E+0000 -1.484812E-0001
 -4.706348E-0001  3.862112E-0001
 -1.323889E+0000  1.996144E+0000
  4.151853E-0001 -1.286432E+0000
  1.491369E+0000 -9.444681E-0001
 -8.523719E-0001  9.678907E-0001
 -3.471759E-0002 -3.519780E+0000
 -9.608967E-0001 -1.639257E+0000
  2.243896E+0000  3.915522E+0000
 -2.440235E+0000  3.185515E+0000
 -3.261250E+0000 -2.309885E+0000
  3.808010E+0000 -9.510638E-0001
  2.124442E+0000  3.014302E+0000
 -4.316390E+0000 -9.569753E-0001
  1.314617E+0000 -2.227128E+0000
  1.912388E+0000  2.850338E-0001
 -1.073508E+0000  9.645117E-0001
 -2.906585E-0001 -3.807027E+0000
  2.786155E+0000 -1.552567E+0000
 -1.286065E+0000  1.633779E+0000
  7.634768E-0001  2.387680E-0001
 -3.388741E+0000 -7.650070E-0001
  2.660405E+0000 -7.890922E-0001
 -1.751051E+0000  3.443864E+0000
 -1.649309E+0000  7.109437E-0001
  4.076771E-0001 -2.320107E+0000
  1.774881E+0000 -2.481873E+0000
  7.094356E-0001  2.303787E+0000
  1.680555E+0000  4.887845E-0001
 -3.198791E+0000  2.283536E-0001
  2.680562E+0000 -1.260667E-0001
 -3.231809E+0000  3.790365E+0000
  2.123215E+0000 -1.912832E+0000
 -7.673360E-0001  3.197375E-0001
  3.066227E-0001 -6.571007E-0001
  1.637947E-0003  1.714949E+0000
 -2.235373E+0000  3.542382E-0001
 -1.850034E+0000  5.517134E-0001
  2.824642E+0000 -4.747222E-0001
  1.103145E+0000  6.056920E-0001
 -3.094227E+0000  1.704329E+0000
  1.109324E+0000 -2.051900E-0001
  1.617149E+0000 -8.941056E-0001
  2.533526E-0001  5.248380E-0001
  2.586915E-0001  1.754334E+0000
 -2.742122E+0000 -5.056660E-0001
  8.039412E-0002  9.086808E-0001
  3.371385E-0001  4.833552E-0001
 -1.496798E+0000 -1.239103E+0000
  1.987681E+0000 -1.083321E+0000
  6.381550E-0001  7.492603E-0001
 -8.767684E-0001  1.534867E+0000
 -6.013776E-0001 -2.118637E+0000
  1.152444E+0000 -2.255783E+0000
  1.264134E+0000  2.403088E+0000
 -1.816350E+0000 -6.752261E-0001
  1.582015E+0000 -9.318772E-0001
 -4.482778E-0001  1.370244E+0000
 -1.435711E+0000  1.692975E+0000
 -1.245264E+0000 -3.965058E+0000
 -6.358524E-0001  9.584129E-0001
  4.407481E-0001  1.471450E+0000
 -3.090822E+0000  1.293452E+0000
 -2.389244E+0000 -2.068930E+0000
  5.161525E+0000 -2.149193E+0000
  1.756720E+0000  4.695998E+0000
 -4.743484E+0000  1.555760E+0000
 -2.530878E+0000 -1.702589E+0000
  6.243220E+0000 -1.628752E+0000
 -5.788219E-0001  5.634070E+0000
 -2.366695E+0000 -2.651654E-0001
  7.380743E-0001 -5.143200E+0000
  3.072075E+0000  1.530556E+0000
  8.903843E-0001  6.939104E-0001
 -3.362412E+0000  1.838355E+0000
  2.054615E+0000 -2.858334E+0000
  7.296604E-0001  8.587904E-0001
 -3.575737E+0000 -3.526180E-0001
 -3.375783E-0002 -3.985974E+0000
  2.520600E+0000 -4.977449E-0001
 -9.023734E-0001  1.489462E+0000
 -2.624697E+0000  1.083530E+0000
 -5.624186E-0001 -2.139321E+0000
  1.888741E+0000 -1.877275E+0000
  3.236988E+0000  3.856399E+0000
 -3.502418E+0000  1.273882E+0000
 -2.668770E+0000 -2.670650E+0000
  2.029166E+0000 -5.390999E-0001
  3.987008E-0002  1.163918E+0000
  1.218802E+0000 -1.876219E+0000
 -4.258894E+0000  1.766219E+0000
 -8.470231E-0001 -1.296746E+0000
  6.329834E-0001 -1.363654E+0000
  1.289317E+0000  9.723116E-0003
 -2.090033E-0001  2.345959E+0000
 -1.447962E+0000  8.604188E-0002
 -1.865420E+0000 -2.436538E+0000
  2.175736E+0000  9.431548E-0002
  4.012038E-0001  1.471383E+0000
 -1.125720E+0000  1.505922E+0000
 -9.749925E-0001 -1.675492E+0000
 -1.662743E+0000 -5.155738E-0001
  5.582812E-0001  1.480443E-0001
  2.883915E+0000  8.996244E-0001
 -1.303725E+0000  2.970608E+0000
 -1.348476E+0000 -9.385521E-0001
  1.220565E+0000 -2.122999E+0000
 -1.341543E+0000  5.629807E+0000
  1.262512E+0000  2.034812E+0000
 -3.185030E+0000 -2.484741E+0000
  3.801363E+0000 -2.325298E+0000
  4.895818E-0001  2.276528E+0000
 -2.785739E+0000  1.984051E+0000
  9.613675E-0002 -3.210259E+0000
  1.424392E+0000 -5.490855E-0001
  3.862151E+0000  2.300125E+0000
 -3.697457E+0000  1.730788E+0000
 -1.610222E+0000 -2.036292E+0000
  3.217635E+0000 -1.666484E+0000
  1.407322E+0000  6.153557E-0001
 -1.744942E+0000 -2.151743E+0000
  8.715730E-0001 -2.657348E+0000
  1.269247E-0001  7.634824E-0001
  1.582777E+0000  1.652452E+0000
 -7.729405E-0001 -1.321576E+0000
 -2.072842E+0000 -1.670754E-0001
  1.684433E+0000 -2.467820E+0000
 -2.176693E-0001  6.107225E-0001
  5.137675E-0001 -2.469162E+0000
  4.345488E-0001 -1.050850E+0000
 -2.249860E-0001  8.968198E-0001
  8.679740E-0001 -1.251314E+0000
 -3.924898E+0000 -2.638342E-0001
  2.194352E+0000 -2.388447E+0000
  1.797096E+0000 -1.978645E+0000
 -2.057188E+0000  3.350887E+0000
  1.044177E+0000  1.166825E-0001
 -5.928467E-0001 -3.662795E-0002
  2.172753E+0000 -6.240958E-0001
 -4.608009E+0000  2.318837E+0000
  1.900199E+0000 -1.076564E+0000
  5.802842E-0001  1.731081E+0000
  3.274477E-0001  5.617868E-0001
 -3.051107E-0001 -3.385749E+0000
  2.838380E+0000 -8.860176E-0001
 -1.338743E+0000  8.729043E-0002
 -2.535459E+0000  3.703976E+0000
  3.156753E-0001 -3.585325E+0000
  7.016845E-0001 -2.500554E+0000
  4.202888E+0000  5.249136E-0001
 -1.008695E+0000  3.587534E+0000
 -3.445417E+0000  2.365573E-0001
  9.891207E-0001 -5.504139E+0000
  1.248601E+0000  2.005112E-0001
  2.960721E+0000  1.418210E+0000
 -4.454392E+0000 -6.425388E-0001
  1.866586E+0000 -1.853558E+0000
 -1.618592E+0000  2.589600E+0000
  7.346427E-0001  1.910751E+0000
  7.148117E-0001 -2.971582E-0001
  6.773094E-0001  4.338087E-0001
 -1.664041E+0000 -9.616883E-0001
  2.350861E+0000 -5.467447E-0002
  4.463046E-0001  2.952617E+0000
  8.046145E-0001 -1.370562E+0000
  3.565843E-0001  9.225420E-0001
  4.814366E-0001 -2.351779E-0001
 -1.713664E+0000 -1.722863E-0001
  9.167481E-0001 -8.516377E-0001
  1.106379E+0000 -6.601148E-0001
 -8.162162E-0002  1.327582E+0000
 -8.671221E-0002 -4.557260E-0001
  4.839263E-0001 -7.487348E-0002
 -1.843867E-0001 -2.281851E-0002
  2.389023E+0000  1.901197E-0001
 -2.121300E+0000  8.766407E-0001
 -4.473073E-0001 -2.200415E+0000
  2.969000E+0000  2.183938E+0000
  6.007475E-0002  8.842197E-0001
 -1.019552E+0000  1.256685E+0000
  1.428834E-0001 -6.363742E-0001
 -1.754461E+0000  1.179344E+0000
  2.225700E-0001 -2.737040E+0000
  8.124673E-0001 -1.115863E+0000
  3.282469E+0000  2.732302E+0000
 -3.202243E+0000  1.141270E+0000
  7.596354E-0001 -1.693795E+0000
  1.284647E+0000 -9.333409E-0001
  1.008597E+0000  2.198246E+0000
  3.973373E-0001 -7.813219E-0002
 -6.957203E-0001  1.245042E+0000
  1.527388E-0001  9.430168E-0001
  6.902286E-0001  6.947892E-0002
 -3.025890E+0000  1.202279E+0000
  2.177129E+0000 -1.740537E+0000
 -1.841243E+0000  8.505609E-0001
  1.213313E-0001 -2.397170E+0000
  2.225578E+0000 -7.481797E-0001
 -3.611990E+0000  1.744318E+0000
  7.736723E-0001 -4.526015E-0001
 -2.288151E-0001 -2.565989E+0000
 -4.455952E-0001  9.067774E-0001
  1.732764E+0000  7.186696E-0002
 -7.609159E-0001  5.450413E-0001
  1.348528E+0000 -3.808004E+0000
 -7.639734E-0001 -2.028699E-0001
 -1.459902E+0000 -2.273294E-0001
 -7.089168E-0001 -4.647632E-0001
  2.023782E+0000  1.651972E+0000
  1.633246E-0001 -2.280672E-0001
  3.585404E-0001 -1.023295E+0000
  7.694923E-0001  8.936025E-0001
  1.857868E+0000 -3.527423E-0001
 -2.083798E+0000 -8.253963E-0001
  1.766269E+0000 -3.304496E+0000
  6.285235E-0001  1.834711E-0001
  2.920201E-0001  4.210535E+0000
 -2.585020E+0000  2.576535E+0000
 -1.848723E+0000 -1.971122E+0000
 -4.000558E-0001 -3.497392E+0000
  2.157522E+0000  4.254049E+0000
  3.320691E-0001  4.284689E+0000
 -1.618161E+0000 -2.672054E+0000
 -1.528868E+0000 -3.348837E+0000
  1.604396E+0000  8.890360E-0001
  1.617248E+0000  4.241469E+0000
 -4.355201E+0000  1.886735E+0000
  1.140883E+0000 -5.176403E+0000
  4.537276E+0000 -1.405978E-0001
  1.509041E-0001  4.283058E+0000
 -3.141316E+0000 -1.407839E-0001
  2.441920E-0001 -2.563571E+0000
  2.061502E+0000 -8.874859E-0001
  1.901950E+0000  1.171103E+0000
 -1.826956E+0000  7.350553E-0001
 -1.168125E+0000 -2.413930E+0000
  2.461296E+0000 -1.039137E+0000
  2.125646E+0000 -3.342288E-0001
 -5.978740E-0001  1.917533E+0000
 -1.787882E+0000 -7.167740E-0001
 -3.435125E-0001 -4.806253E-0001
  1.579476E+0000  1.433166E+0000
  9.870716E-0001  8.247961E-0001
 -1.087009E+0000  7.451095E-0002
  1.722208E+0000 -1.836308E+0000
 -1.316106E+0000  3.357911E+0000
 -7.757377E-0002 -1.473805E+0000
 -8.674341E-0001 -9.221962E-0001
  2.695482E+0000  1.378802E+0000
 -8.012004E-0001  2.241335E+0000
 -1.617898E+0000 -5.498577E-0001
  1.442556E+0000 -2.959669E+0000
  3.554694E-0001  2.323967E+0000
  1.295946E+0000  2.091916E+0000
 -3.571968E+0000 -1.466413E+0000
  7.468316E-0001 -3.098271E+0000
  4.352953E+0000 -3.065752E-0001
 -2.667166E+0000  3.880304E+0000
 -2.918437E+0000 -1.045920E+0000
  3.361407E+0000 -3.778650E+0000
  6.734694E-0001  2.211463E+0000
 -1.804794E+0000  9.838932E-0001
 -2.191219E+0000 -1.582965E+0000
  1.107459E+0000 -2.619147E+0000
  2.812251E+0000 -1.301082E+0000
 -1.367866E+0000  2.169199E+0000
 -1.042815E+0000 -3.213533E+0000
 -1.198300E-0001 -1.178713E+0000
  2.858328E+0000 -1.212333E+0000
  1.747531E-0001  3.928263E+0000
 -2.195837E+0000 -1.168881E+0000
  3.995105E-0001 -7.082517E-0002
  1.455622E+0000 -1.059172E-0001
 -1.232279E+0000  1.080935E+0000
 -6.710447E-0001 -7.521999E-0001
 -5.805244E-0001 -1.451208E+0000
  7.635395E-0001  2.405972E+0000
  1.206913E+0000  1.223296E-0001
 -2.256961E+0000  6.799937E-0001
  1.017483E+0000 -1.057444E+0000
  1.598249E+0000  5.218826E-0001
  1.676465E+0000  3.177261E+0000
 -4.022633E+0000  2.412815E+0000
  4.585748E-0001 -2.553338E+0000
  2.617896E+0000  8.383712E-0001
  2.084909E-0001  4.211526E+0000
 -2.244125E+0000  1.629808E+0000
 -1.470893E+0000 -1.345013E+0000
  3.643345E+0000  1.674478E+0000
 -1.735436E+0000  3.214405E+0000
 -2.068370E+0000 -1.864423E+0000
  3.080510E+0000 -4.010279E+0000
  2.424926E+0000  2.651950E+0000
 -7.386451E-0001  1.668247E+0000
 -4.051342E+0000 -1.516221E+0000
  9.181263E-0001 -2.803479E+0000
  2.789471E+0000  1.833904E+0000
 -6.303102E-0001  6.267335E-0001
 -2.428500E+0000 -2.432889E+0000
  1.550509E-0001 -1.794189E+0000
  1.049190E+0000  2.296638E+0000
 -8.595098E-0001  1.664359E+0000
 -3.524096E+0000 -2.434616E+0000
 -4.698194E-0001 -1.884980E+0000
  3.278601E+0000  1.750173E+0000
 -2.581840E+0000  3.925988E+0000
 -3.579273E-0001 -3.776017E+0000
 -1.175102E+0000 -1.921941E+0000
  3.849810E+0000  2.422679E-0001
  1.365913E-0001  4.628061E+0000
 -2.514986E+0000 -5.978131E-0001
 -7.840211E-0001 -2.641686E+0000
  9.387478E-0001  2.443556E+0000
  2.512763E+0000  1.843445E+0000
 -2.199061E+0000  1.674244E+0000
 -2.602103E+0000 -7.151128E-0001
  1.988764E+0000 -1.463671E+0000
  1.709033E+0000  3.309115E+0000
 -1.917921E+0000  2.191159E+0000
 -2.236135E+0000  7.022808E-0001
  1.363060E+0000 -1.533978E+0000
  2.699873E+0000  4.201671E-0001
  1.459889E+0000  2.725184E+0000
 -3.764727E+0000 -3.626496E-0001
 -8.227520E-0001 -1.901182E+0000
  1.918276E+0000 -3.597638E-0001
 -9.203024E-0001  1.946563E+0000
 -4.612139E+0000  6.652949E-0001
  1.513204E+0000 -3.626812E+0000
  1.341513E+0000 -8.206821E-0001
 -1.973915E+0000  2.333653E+0000
 -3.123188E-0001 -8.993449E-0001
 -2.438466E+0000 -1.944760E+0000
  3.746405E+0000 -1.443658E+0000
 -1.613381E+0000  1.908671E+0000
 -1.066866E+0000 -9.262304E-0001
 -2.252797E+0000 -1.454245E+0000
  6.519166E-0001  6.687413E-0001
  2.633744E-0001  2.917797E+0000
 -1.725366E+0000  4.255090E-0001
 -4.090889E-0001 -8.075048E-0001
 -1.126402E+0000 -1.849760E+0000
  6.944163E-0001  3.948328E-0001
  1.124925E+0000 -1.009172E+0000
 -2.729670E+0000  6.677288E-0001
  7.818025E-0001 -1.704338E+0000
  2.008007E+0000  7.009588E-0001
 -7.621669E-0001  3.226592E+0000
 -4.128739E+0000  1.229727E+0000
  1.368053E+0000 -2.343406E+0000
 -1.037858E+0000  7.642216E-0001
 -2.246197E-0001  1.806647E+0000
 -1.124767E+0000  1.435708E+0000
  1.187671E+0000 -2.276990E+0000
  8.535387E-0001  9.780939E-0001
 -3.685640E+0000  1.128493E+0000
 -5.648873E-0001 -2.493490E+0000
  3.409871E+0000 -1.793366E-0001
 -1.163218E+0000  3.090676E+0000
 -2.799157E+0000 -1.024366E+0000
 -1.978030E-0002 -3.178665E+0000
  1.679406E+0000  3.063725E-0001
 -5.949572E-0001  3.079762E+0000
 -1.785174E+0000  2.083803E-0001
  2.217225E-0001 -1.118909E+0000
  2.155527E+0000 -2.796979E-0001
 -4.990716E-0001  3.153989E+0000
 -1.623508E+0000  3.934612E-0001
 -3.994831E-0001 -4.353155E+0000
  2.215578E+0000  7.349589E-0001
  4.530496E-0001  4.021308E+0000
 -2.858021E+0000  5.412046E-0001
 -1.639473E+0000 -3.399204E+0000
  1.994716E+0000 -2.960115E+0000
  1.472716E+0000  1.427794E+0000
 -8.162044E-0001  2.653286E+0000
 -2.324102E+0000 -1.221996E+0000
  1.974022E+0000 -1.159534E+0000
 -9.379959E-0001  8.259218E-0001
 -2.473018E+0000  2.352758E+0000
  1.560259E+0000 -1.328428E+0000
 -3.462753E-0001 -1.479098E+0000
  1.597352E+0000  2.571797E+0000
 -8.800616E-0001  8.063019E-0001
 -1.679067E+0000 -2.201864E+0000
  1.245787E+0000 -1.921960E+0000
  5.426626E-0001  3.202934E+0000
 -2.537736E+0000 -5.346625E-0001
 -2.759232E+0000  8.643067E-0001
  3.192300E+0000 -1.686622E+0000
 -2.998367E+0000  3.603887E+0000
 -1.172894E+0000  3.623190E-0001
 -2.104568E+0000 -5.745222E-0001
 -8.435257E-0002 -1.117578E+0000
 -1.859606E+0000 -1.445444E+0000
  3.649878E+0000 -6.444629E-0001
 -1.157971E+0000  3.099398E+0000
 -3.786688E-0001  1.436411E+0000
 -1.556399E+0000 -1.909342E+0000
 -2.832543E-0001 -9.890163E-0001
  1.094811E+0000  2.980953E+0000
 -1.314857E+0000  1.267731E+0000
  5.092500E-0001 -3.715350E+0000
  2.670769E+0000 -2.588183E+0000
  8.120195E-0001  2.992955E+0000
 -4.798389E+0000  7.635587E-0001
 -1.949045E-0001 -3.619360E+0000
  1.652878E+0000 -1.531574E+0000
  1.335956E+0000  2.864233E+0000
 -4.749421E+0000  3.097725E+0000
  3.038336E-0001 -1.573872E+0000
  5.825645E-0001 -9.130343E-0001
  1.096771E+0000  7.393447E-0001
 -3.219535E-0001  1.266692E+0000
 -3.971910E+0000  3.737427E-0001
  3.367634E+0000 -3.970857E+0000
  1.208241E-0001  1.043005E+0000
 -7.456648E-0001  2.796664E+0000
 -2.649922E+0000 -2.255451E+0000
  1.869022E+0000 -2.733011E+0000
  2.570818E+0000 -2.441494E-0001
 -1.872062E+0000  1.185620E+0000
 -2.819051E+0000  1.319385E-0001
 -6.872209E-0001 -1.013663E+0000
  5.365357E-0001 -1.880352E+0000
 -1.354517E+0000  7.795392E-0002
  1.647827E+0000  1.807715E+0000
 -2.194995E+0000 -3.913703E-0001
  3.696558E-0001 -1.083558E+0000
  5.170818E-0001 -7.735736E-0001
  9.276975E-0001  5.536423E-0001
  1.109527E+0000  1.371208E+0000
 -2.185858E+0000 -7.828286E-0001
  5.735889E-0001 -3.186378E+0000
  2.644451E+0000  4.339747E-0001
 -2.955868E-0001  2.762979E+0000
 -3.414933E+0000  1.193945E+0000
  1.963815E-0001 -4.216185E+0000
  2.277659E+0000  5.232954E-0001
  5.976210E-0001  3.020147E+0000
  3.846419E-0001  3.684415E-0001
  6.119516E-0001 -2.518291E+0000
  2.883518E+0000 -1.746406E+0000
 -9.085838E-0002  3.044185E-0001
 -2.084794E+0000 -4.519151E-0001
  8.537017E-0002 -2.400561E+0000
  2.174138E-0001  1.887545E+0000
 -3.274440E-0001  1.779162E+0000
 -1.167585E+0000 -2.411126E+0000
  2.074220E+0000  1.582552E+0000
  9.464151E-0001  2.096027E+0000
 -3.124633E+0000  6.846806E-0001
  9.900193E-0001 -3.269197E+0000
  1.373669E+0000 -2.881545E+0000
 -5.524960E-0001  4.262398E+0000
 -1.139724E+0000 -4.396075E-0001
 -1.177764E+0000 -3.112648E+0000
  2.116594E+0000  6.504780E-0001
  8.499229E-0001  6.026610E-0003
 -1.893048E+0000  2.067894E+0000
 -1.363804E+0000 -1.201451E+0000
  9.638096E-0001 -1.469632E-0001
  8.193482E-0001  1.062429E+0000
 -6.488150E-0001 -5.532105E-0002
 -2.512423E+0000  1.501156E+0000
  1.998758E+0000 -3.227350E+0000
 -1.024220E+0000  2.667716E+0000
  3.036146E+0000  2.635238E+0000
 -4.602618E+0000  6.863228E-0002
 -7.182424E-0001 -4.225230E+0000
  4.885880E+0000 -8.792191E-0001
 -1.267636E+0000  6.747454E+0000
 -9.145509E-0001  1.027587E+0000
 -3.362740E+0000 -4.639585E+0000
  4.765791E+0000 -2.500243E+0000
  1.292562E+0000  5.226187E+0000
 -4.628302E+0000  1.025410E+0000
 -2.315292E+0000 -1.853656E+0000
  4.307572E+0000 -1.945517E+0000
 -8.354616E-0001  4.714792E+0000
 -2.864543E+0000  2.953756E-0001
 -2.786777E+0000 -4.674925E+0000
  2.895915E+0000 -3.111070E+0000
  4.932259E+0000  1.834358E+0000
 -3.448917E+0000  3.997401E+0000
 -4.167925E+0000 -4.399790E+0000
  3.196314E+0000 -4.872620E+0000
  4.171562E+0000  2.401006E+0000
 -2.290251E+0000  4.092516E+0000
 -3.309045E+0000 -4.823625E+0000
  3.244135E+0000 -3.606629E+0000
  4.681962E+0000  2.161028E+0000
 -2.585286E+0000  3.990413E+0000
 -4.371258E+0000 -1.670215E+0000
  2.610159E+0000 -4.068166E+0000
  2.670961E+0000  4.562367E+0000
 -4.206042E+0000  5.847653E+0000
 -1.413472E+0000 -5.005337E+0000
  2.627830E+0000 -2.300448E+0000
  3.687066E+0000  2.478622E+0000
 -1.357184E+0000  4.509223E+0000
 -3.294833E+0000 -3.077221E+0000
  2.459758E+0000 -2.882927E+0000
  2.774134E+0000  1.659209E+0000
 -2.207816E+0000  1.128449E+0000
  3.873445E-0001 -2.175783E+0000
  8.663528E-0001  2.557111E-0001
  2.425836E-0001  6.912151E-0001
 -2.069033E+0000 -2.481658E-0001
  1.889137E+0000 -6.990418E-0002
  3.437734E-0001  3.790659E-0001
 -5.966879E-0001  1.634661E+0000
 -1.464155E+0000 -6.305492E-0001
  1.881518E+0000  3.065078E-0001
 -6.559283E-0002 -8.085746E-0001
  1.096122E+0000 -1.577862E+0000
 -1.021943E+0000  2.346960E+0000
 -1.130115E+0000 -9.985580E-0001
  2.474114E-0001 -1.994889E+0000
  2.304452E+0000  2.787362E+0000
 -1.119977E+0000  1.540724E+0000
 -1.341648E+0000 -1.025583E+0000
  1.233961E+0000 -1.245387E-0001
  4.006360E-0001  2.571043E+0000
 -1.065163E+0000 -1.479619E+0000
 -1.047204E+0000 -5.016773E-0001
  3.810710E+0000 -1.519511E-0001
 -2.570325E+0000  1.682379E+0000
 -1.817977E-0001 -2.301441E+0000
 -1.233087E+0000 -5.973182E-0001
  2.515717E+0000  1.965644E+0000
 -1.385857E+0000  1.608298E+0000
 -2.594197E+0000 -6.139477E-0001
  4.242423E-0001 -1.854837E+0000
  1.717288E+0000  2.013338E+0000
  2.555815E-0002  6.347174E-0001
 -3.162987E-0001 -8.571413E-0001
  4.181395E-0001  2.238500E+0000
 -4.706807E-0001  7.637357E-0001
 -9.615371E-0001 -4.184571E-0001
  1.472004E+0000 -3.551653E-0001
  1.835556E-0001  1.470945E-0001
  6.037183E-0001  9.472189E-0001
 -6.230852E-0001 -3.225245E-0001
  1.171326E+0000  5.203783E-0001
  4.062076E-0001 -1.431337E+0000
 -1.146827E+0000  1.821104E-0001
  1.060196E+0000 -1.270024E+0000
 -2.565547E+0000  3.019099E-0002
  8.957867E-0001 -3.445536E-0001
 -1.109256E-0002  2.523095E-0001
  1.270491E+0000  8.281347E-0001
 -1.026690E+0000 -1.743332E+0000
 -6.348282E-0001 -1.809975E+0000
  3.790354E+0000  1.260466E+0000
 -3.011400E+0000  4.061629E+0000
 -1.273857E+0000 -2.186838E+0000
  1.959727E+0000 -4.094628E-0001
 -2.418282E+0000  1.992975E+0000
  6.321690E-0001 -8.000450E-0001
 -5.960850E-0001  3.455771E-0001
 -4.301102E-0001  4.605619E-0002
 -3.272035E+0000  9.023638E-0001
  1.233146E+0000  2.599400E-0001
 -5.906569E-0001  1.331973E+0000
 -2.004330E+0000 -3.328541E-0001
 -1.275222E-0001 -2.180090E+0000
  1.482002E+0000 -7.133515E-0001
 -6.417841E-0001  2.300475E-0001
  5.846704E-0001  1.408161E+0000
 -2.204195E+0000  2.146189E+0000
 -1.178475E-0002 -3.722948E-0001
  2.672698E+0000 -6.720672E-0001
 -1.826371E+0000  1.187174E+0000
 -1.570638E+0000  1.671660E+0000
 -2.673499E+0000 -3.808579E-0001
  1.383115E+0000 -1.823970E+0000
 -3.248241E-0001  9.655511E-0001
  3.982973E-0001  4.307081E+0000
 -1.898960E+0000  8.420968E-0001
 -1.588152E+0000 -3.925006E+0000
  3.905719E+0000 -1.613520E+0000
  2.217691E+0000  6.094303E+0000
 -3.790652E+0000  8.869865E-0001
 -2.330664E+0000 -5.773976E+0000
  5.687668E+0000 -1.011789E+0000
  1.734415E+0000  7.091925E+0000
 -5.017442E+0000  2.138481E+0000
 -8.645908E-0001 -5.975022E+0000
  4.379662E+0000 -5.654033E-0001
  1.501960E+0000  5.490837E+0000
 -9.348748E-0001 -4.076296E-0001
 -1.148007E+0000 -3.265617E+0000
  6.720043E+0000 -6.416756E-0001
 -5.505738E-0001  2.835701E+0000
 -2.067497E+0000  2.086308E+0000
 -5.342806E-0001 -2.221708E+0000
  1.542343E+0000 -1.886940E+0000
  3.614876E+0000  2.233376E+0000
 -2.618312E+0000  5.349123E+0000
 -5.155392E+0000 -1.441906E+0000
  3.243412E+0000 -4.742457E+0000
  4.136493E+0000  3.303019E+0000
 -1.298182E+0000  4.113189E+0000
 -4.230827E+0000 -5.023327E-0001
  3.385481E+0000 -5.194322E+0000
  4.806971E-0001  1.951894E+0000
 -9.048555E-0002  1.223078E+0000
 -3.637485E+0000 -2.622403E+0000
  1.985215E+0000 -4.159132E+0000
  2.568335E+0000  3.677326E+0000
 -1.535078E+0000  2.428074E+0000
 -6.296726E+0000 -3.993219E+0000
  2.682576E+0000 -3.352678E+0000
  2.957644E+0000  2.371136E-0001
 -3.444252E+0000  5.022826E+0000
 -3.068872E+0000 -3.635681E+0000
  2.582282E-0001 -3.370754E+0000
  5.871058E+0000 -6.350995E-0001
 -4.183230E+0000  3.632149E+0000
  6.247616E-0001 -6.112435E-0001
  7.876417E-0001 -2.518763E-0001
  3.329186E-0001 -8.468992E-0001
  2.657068E-0001  2.464287E+0000
 -3.562374E+0000  6.884056E-0001
 -1.144004E+0000 -2.216756E+0000
  2.303587E+0000 -1.537811E+0000
  2.202546E+0000 -8.551071E-0001
 -2.489386E+0000  8.951791E-0001
 -3.285431E+0000 -2.878093E+0000
  2.870740E+0000 -2.139639E+0000
  2.256825E+0000  2.701854E+0000
 -2.701377E+0000  4.275248E+0000
 -4.643362E-0002 -2.797580E+0000
  1.720749E-0001 -1.472381E+0000
  1.469558E+0000  9.120530E-0001
 -3.431500E+0000  2.347608E+0000
 -1.393025E+0000  3.864756E-0001
  3.675577E+0000 -1.063708E+0000
 -3.369171E+0000  1.552238E+0000
  3.606603E-0001 -2.450833E+0000
  5.960632E-0001 -2.662620E+0000
  2.949134E+0000  1.131322E+0000
  1.235868E+0000  1.961138E+0000
 -3.684276E+0000  8.770389E-0001
  2.826237E+0000 -6.666897E-0001
  1.261763E+0000  1.474979E+0000
 -2.049177E+0000 -6.623287E-0002
  6.928577E-0001 -4.380042E+0000
  1.676978E+0000  9.700930E-0002
 -1.667996E+0000  1.176106E+0000
 -1.924971E+0000 -8.740882E-0001
 -2.150044E+0000 -1.028564E+0000
  3.291578E+0000 -2.513636E-0001
 -2.639660E-0001  3.515637E+0000
 -2.488810E+0000  4.275766E-0001
  1.481922E+0000 -3.374606E-0001
  1.881615E+0000 -1.687071E-0001
 -2.529985E+0000  2.258118E+0000
 -7.496985E-0001  2.831432E-0001
  9.089324E-0001 -3.475025E-0001
 -1.333916E+0000  7.694768E-0001
  1.225607E+0000 -2.042175E+0000
 -6.041061E-0001  2.798427E-0001
  3.881147E-0001 -8.011882E-0001
  7.179120E-0001  8.373662E-0001
  9.399682E-0001  1.989269E+0000
 -7.621490E-0001 -8.970573E-0001
  1.216663E+0000 -3.061355E+0000
  4.078476E-0001 -3.121315E-0001
  2.571185E+0000 -7.352897E-0001
 -2.529604E+0000 -7.845255E-0001
  1.029972E+0000 -1.633216E+0000
  1.923973E+0000  1.746086E+0000
  1.190754E+0000 -1.248913E-0002
 -2.599330E+0000  1.057401E+0000
  4.230637E-0001 -1.082156E+0000
 -1.356259E+0000  6.445825E-0001
  1.363411E+0000 -2.791532E-0001
  9.066895E-0001 -2.321393E+0000
 -8.531697E-0001  2.427511E+0000
  3.311331E+0000 -2.811119E+0000
 -1.889654E-0001 -5.285700E-0001
  1.083770E+0000  2.117367E+0000
 -1.446920E+0000 -1.422825E+0000
  4.482394E-0001  7.572806E-0001
  2.692931E+0000  2.569573E+0000
 -3.665921E+0000  2.607968E+0000
 -7.541529E-0002 -2.189133E+0000
 -1.468988E+0000 -1.386634E+0000
  1.320168E+0000  1.058596E-0001
  1.058029E+0000  2.103528E+0000
 -2.919403E+0000  1.349695E+0000
 -4.272683E-0001 -1.854222E+0000
  2.463761E+0000 -1.478616E+0000
  1.834485E-0001  3.072572E+0000
 -3.116527E+0000  1.877193E+0000
 -3.081648E-0001 -1.985865E+0000
  8.858397E-0001 -2.211979E+0000
  1.863866E+0000  9.734626E-0001
 -1.498466E+0000  1.015583E+0000
  9.646415E-0001 -2.267005E+0000
  2.018475E+0000 -2.434471E-0001
 -7.243660E-0004  2.815150E+0000
 -3.252646E+0000  4.897966E-0001
  1.311704E+0000 -4.587337E+0000
  1.065543E+0000  8.660893E-0001
  1.512835E-0001  2.733973E+0000
 -3.359416E+0000  1.077942E+0000
  4.778082E-0001 -5.354104E+0000
  2.578300E+0000 -1.846823E+0000
  1.480842E+0000  2.286851E+0000
 -1.675617E+0000  8.406022E-0001
 -3.305401E+0000 -1.773210E+0000
  4.009669E+0000 -2.404783E+0000
  2.606147E+0000  3.127879E+0000
 -1.208983E+0000  1.978917E+0000
 -3.787917E+0000 -6.797975E-0001
  8.751139E-0001 -2.929975E+0000
  2.122209E+0000  3.109282E+0000
 -1.702534E+0000  2.148420E+0000
 -3.917394E+0000 -2.100865E+0000
  1.761517E+0000 -2.197003E+0000
 -1.238840E-0001  2.659305E+0000
 -6.410339E-0001  8.125780E-0001
 -1.834383E+0000 -2.606733E+0000
  4.636936E+0000 -2.358871E+0000
 -1.158050E+0000  1.299915E+0000
 -1.657459E+0000  1.940561E+0000
 -2.514910E+0000 -3.671741E+0000
  1.967483E+0000 -4.708926E+0000
  3.798702E+0000  1.580629E+0000
 -2.444484E+0000  4.398653E+0000
 -2.708029E+0000 -4.212508E-0001
 -5.084174E-0002 -2.028255E+0000
  1.381493E+0000  9.067457E-0002
 -1.201000E+0000  2.468577E+0000
 -7.649160E-0001 -1.781215E+0000
  6.615359E-0001 -2.871327E+0000
  7.167491E-0001  1.710675E+0000
  1.009230E+0000  1.868793E-0001
 -9.984383E-0002 -4.267938E-0001
 -3.793671E-0001  1.174490E+0000
 -1.636960E+0000  5.418449E-0002
 -2.004360E+0000 -9.836506E-0001
  1.414039E+0000  4.335721E-0001
  2.764165E-0001  1.955253E+0000
 -2.123091E+0000  4.975465E-0001
  1.882889E+0000 -3.061954E+0000
 -2.747963E-0001 -1.133242E-0001
  5.853799E-0001  2.904593E+0000
 -5.298397E-0002 -8.844460E-0001
 -1.107687E+0000 -1.284820E-0001
  1.049816E+0000 -2.070275E-0001
  2.641578E+0000 -5.361067E-0001
 -9.520662E-0001  2.311095E+0000
 -7.929625E-0001 -5.843272E-0001
  2.262299E+0000 -2.414543E+0000
  4.115288E-0001  1.450714E+0000
 -4.347982E-0001  1.212498E+0000
 -3.443919E+0000 -2.151405E+0000
  7.024149E-0001  4.971086E-0001
  8.346010E-0001  1.199487E+0000
 -1.526911E+0000  3.010214E+0000
 -8.523663E-0001 -3.332110E+0000
  1.152133E+0000 -1.669775E+0000
  1.144241E+0000  1.305254E+0000
 -4.369535E+0000  1.441770E+0000
 -1.346287E+0000 -2.781503E+0000
  2.538800E+0000 -1.512708E+0000
  2.954749E+0000  8.665402E-0001
 -3.417882E+0000  2.419351E-0001
  2.018601E+0000 -1.781796E+0000
 -9.393104E-0001 -1.030711E-0002
  3.038397E+0000 -1.074809E+0000
 -3.498268E+0000  3.059041E+0000
  2.086776E+0000 -5.885352E-0001
 -4.057651E+0000  4.270340E-0001
  7.231831E-0001 -3.915101E-0001
  1.676966E+0000  1.068719E+0000
  2.141168E+0000  3.583495E+0000
 -2.088258E+0000 -1.912025E-0001
 -3.167167E+0000 -9.788561E-0001
  3.543967E+0000 -2.485192E+0000
 -1.303330E+0000  3.267648E+0000
  3.056154E-0001  1.623434E+0000
 -1.733974E+0000 -2.217364E+0000
  2.618179E+0000  1.221151E+0000
  7.068736E-0001  1.305599E+0000
 -2.017942E+0000  1.848552E+0000
 -8.481558E-0001 -1.488105E+0000
  2.275792E+0000 -2.147469E-0001
 -7.692197E-0003  2.490786E+0000
 -9.460453E-0001 -2.250906E-0001
 -1.124171E+0000 -2.229089E+0000
  1.641502E+0000 -1.288612E+0000
  5.177524E-0001  1.156320E+0000
  1.442549E+0000 -1.675732E+0000
 -5.043170E+0000  5.454114E-0001
  3.784263E+0000 -3.289151E+0000
  3.438911E-0002  2.537335E+0000
  6.659901E-0001  1.133936E-0001
 -2.268219E+0000 -5.313027E-0001
  6.444576E-0001 -1.993513E+0000
  4.530850E+0000  1.302582E+0000
 -2.698746E+0000  3.011428E+0000
 -5.184539E-0001 -3.288651E+0000
  1.485775E+0000 -9.096516E-0002
  3.069054E+0000  6.724780E-0001
 -2.438423E+0000  1.608520E+0000
  5.265771E-0001 -6.891424E-0001
  4.457309E-0001  4.456806E-0001
 -1.252150E+0000 -8.706610E-0001
  1.199183E-0001 -1.587287E+0000
  1.085524E+0000 -1.173699E+0000
  2.129338E-0001 -9.130079E-0001
 -4.557545E-0001 -1.348130E-0001
 -3.638744E-0001 -1.508935E+0000
 -1.366630E+0000  3.315313E-0001
  3.940458E+0000  1.131703E+0000
 -3.804323E+0000  6.857452E-0001
  6.099006E-0001 -2.023151E+0000
  6.219923E-0001 -1.150180E+0000
  2.346779E-0001  1.388686E+0000
  2.656590E-0002  1.727528E+0000
 -1.654178E+0000 -3.489766E-0001
 -1.016919E-0002  4.168194E-0001
  2.830984E+0000 -6.276206E-0001
 -2.146272E+0000  2.690065E+0000
  5.616786E-0001  7.824409E-0001
 -3.024810E+0000 -3.787927E-0001
  1.932519E+0000 -3.217673E+0000
  2.088927E+0000  1.518511E+0000
  1.462116E+0000  5.211772E+0000
 -6.404435E+0000  1.626436E-0001
 -3.300900E-0001 -6.783818E+0000
  3.977833E+0000  1.761360E+0000
  4.406145E-0002  3.949588E+0000
 -3.647379E+0000  1.634771E+0000
 -2.003743E+0000 -1.683522E+0000
  1.858748E+0000 -1.674470E+0000
  1.827145E+0000  4.223906E+0000
 -2.364414E+0000  3.166992E+0000
 -3.637953E+0000 -2.295294E+0000
  5.930243E+0000 -3.578859E+0000
  5.099240E-0001  5.935380E+0000
 -2.278244E+0000  5.169294E+0000
 -6.159087E+0000 -6.194507E+0000
  4.370804E+0000 -6.167228E+0000
  3.296775E+0000  6.500245E+0000
 -3.628045E+0000  4.662122E+0000
 -4.523757E+0000 -5.663361E+0000
  5.503528E+0000 -2.895182E+0000
  3.844882E+0000  7.666200E+0000
 -4.974040E+0000  3.535608E+0000
 -4.158117E+0000 -6.057088E+0000
  7.379186E+0000 -3.452272E+0000
  4.561288E-0001  5.888790E+0000
 -5.499166E+0000  1.314121E+0000
 -3.074360E+0000 -7.914614E+0000
  7.646772E+0000 -4.212223E+0000
  9.562362E-0001  5.702405E+0000
 -3.624232E+0000  1.452216E+0000
 -3.488493E-0001 -6.543415E+0000
  2.029593E+0000 -1.977401E+0000
  4.529960E+0000  2.067493E+0000
 -4.390066E+0000  3.382384E+0000
 -7.358342E-0001 -1.763238E-0001
  2.988624E+0000 -2.334268E+0000
  1.521587E+0000  4.019936E-0001
 -1.301393E+0000  3.025761E+0000
 -2.819323E-0001 -2.662149E-0001
  1.425836E+0000 -1.305845E-0001
 -6.241041E-0001 -2.888074E-0001
  4.020745E-0001 -7.032940E-0001
  8.069651E-0001 -1.195226E+0000
  1.525935E-0001  1.164507E+0000
 -4.197950E-0002 -5.415197E-0001
 -2.590198E+0000 -5.583868E-0001
  2.025866E+0000 -1.360723E+0000
  1.833179E+0000  4.843627E-0002
 -2.244239E+0000  2.405557E+0000
  5.172836E-0001 -2.972216E-0001
 -2.310333E+0000 -3.709772E+0000
  5.691729E-0001 -1.324462E-0001
  2.342934E+0000  3.522964E+0000
 -6.486115E-0001  4.800663E-0001
 -3.405105E+0000 -6.408620E-0001
  3.432331E+0000 -8.366881E-0001
 -1.334931E+0000  3.210643E+0000
  9.469832E-0001  4.160612E-0001
 -3.056974E+0000 -2.482617E+0000
  7.404298E-0001 -3.233976E+0000
  7.373134E-0001  2.027434E+0000
 -1.344347E+0000  9.402650E-0001
 -4.603415E-0001 -2.251535E+0000
  8.392710E-0001  5.103746E-0001
  1.356737E+0000  9.046161E-0001
 -1.200781E+0000  1.193649E+0000
 -7.821614E-0001 -1.175089E+0000
 -8.672148E-0001  3.886344E-0001
  5.365054E-0002 -1.034501E-0001
 -4.813563E-0001  1.462141E+0000
 -5.733575E-0001 -1.337329E+0000
 -1.069861E-0001 -1.071242E-0001
  2.146468E+0000  3.079965E+0000
 -3.789975E+0000 -1.394993E+0000
 -8.182126E-0001 -3.504374E+0000
  3.012170E+0000  6.189449E-0001
  2.060422E+0000  4.734599E+0000
 -2.781197E+0000 -5.561465E-0001
  1.439736E-0001 -5.328248E+0000
  3.882533E+0000  2.190054E+0000
  1.554120E-0001  3.097155E+0000
 -4.049584E+0000  4.623851E-0001
 -1.712829E+0000 -2.260031E+0000
  1.815670E+0000 -2.804125E+0000
 -5.088859E-0001  4.154684E+0000
 -7.125659E-0001 -4.179705E-0001
 -3.178240E+0000 -8.504493E-0001
  3.313308E+0000 -4.998627E-0001
 -8.674760E-0001  1.038617E+0000
  1.153093E+0000  2.018836E+0000
 -1.281414E-0001 -2.239956E+0000
 -1.244759E-0001 -9.368486E-0002
  1.464980E+0000  3.181937E-0001
 -1.347036E+0000  2.195035E+0000
 -5.428892E-0001  2.114126E+0000
 -2.360554E+0000  3.823998E-0001
 -1.309230E-0001 -2.957800E+0000
  4.860279E+0000 -1.506970E+0000
 -1.685449E+0000  3.173983E+0000
 -1.740249E+0000 -1.233275E+0000
 -1.526262E-0001 -3.415733E+0000
  2.920486E+0000  6.439138E-0001
 -1.393556E-0001  2.124491E+0000
 -4.240048E-0001  1.342604E+0000
 -1.592290E-0001 -1.299453E+0000
  1.094314E+0000  4.664241E-0001
 -6.594463E-0001 -3.134827E-0001
  9.367286E-0002 -8.906340E-0001
  8.330661E-0001  7.386196E-0001
 -9.971856E-0001  2.117400E+0000
 -7.959040E-0001 -3.371734E+0000
  2.637217E+0000  1.009763E+0000
  8.723386E-0001  2.652723E+0000
 -4.024677E+0000  1.083183E+0000
  1.296009E+0000 -4.226988E+0000
  5.845242E-0001  2.599401E-0001
  3.573510E+0000  2.671042E+0000
 -5.280813E+0000  1.174397E+0000
  8.822573E-0001 -2.763425E+0000
  2.060803E+0000 -1.087753E+0000
  9.029322E-0001  1.864121E+0000
 -1.022690E-0001  2.481768E-0001
 -3.424582E+0000 -2.043855E-0001
  3.550221E+0000 -2.981683E+0000
  4.409479E-0001  2.117870E+0000
  1.378276E-0001  3.241965E+0000
 -5.218174E+0000 -1.353327E+0000
  8.730514E-0001 -4.859929E+0000
  3.073825E+0000 -4.144250E-0001
  1.016613E+0000  6.145889E+0000
 -5.777043E+0000 -4.145737E-0001
  1.466789E+0000 -8.120585E+0000
  4.465531E+0000 -1.643429E-0001
  1.593398E+0000  5.048786E+0000
 -5.882248E+0000  2.883795E+0000
 -1.101985E+0000 -3.441444E+0000
  1.922784E+0000 -2.801556E+0000
  3.475277E+0000  3.426495E+0000
 -3.132263E+0000  5.211336E+0000
 -4.728500E+0000 -3.497917E+0000
  3.597707E+0000 -7.298465E+0000
  3.521274E+0000  3.861643E+0000
  6.405839E-0001  3.843301E+0000
 -5.245459E+0000 -4.375646E-0001
  3.236554E+0000 -4.381385E+0000
  1.881825E+0000  2.976212E-0001
  1.629927E-0002  1.031539E+0000
 -1.635168E+0000 -1.758022E+0000
 -3.505070E-0001 -5.511511E-0001
  2.945891E-0001  3.980509E-0001
 -4.022407E-0001  1.648781E+0000
  1.729167E+0000 -3.190483E-0001
 -2.812262E+0000 -2.307488E+0000
  5.178936E+0000 -1.736795E-0001
 -1.267010E-0001  3.485632E+0000
 -4.432039E+0000 -6.407581E-0001
 -2.652134E-0003 -2.461111E+0000
  2.689306E+0000  1.699305E+0000
 -1.559864E+0000  2.897953E+0000
 -3.756670E+0000 -2.231428E+0000
  7.457557E-0001 -4.544191E+0000
  3.057376E+0000  1.137021E-0001
 -1.079822E+0000  3.399139E+0000
 -5.466968E+0000  2.150323E-0001
  3.551565E+0000 -3.480578E+0000
 -6.150014E-0002  4.643739E-0001
  1.420462E+0000  1.347343E+0000
 -1.023464E+0000 -1.673278E+0000
 -6.599373E-0001 -1.845365E+0000
 -1.858761E-0001 -1.618215E-0001
  1.229014E+0000  6.603343E-0001
 -1.218161E+0000  2.565995E+0000
 -2.567499E+0000 -3.575814E+0000
  2.847691E+0000 -1.047425E+0000
  2.068414E+0000  2.360226E+0000
 -2.191378E+0000  2.046507E+0000
 -7.286346E-0001 -4.555385E+0000
  4.864065E+0000 -4.746805E-0001
  1.244562E+0000  2.697302E+0000
  5.310015E-0001 -1.767509E-0001
 -2.892029E+0000 -2.770639E+0000
  1.757005E+0000 -4.629737E-0001
  5.242754E+0000  8.013058E-0001
 -4.237337E+0000  3.329197E+0000
 -7.740141E-0001 -1.117662E+0000
  1.245654E+0000 -2.565259E+0000
  1.070036E+0000 -1.114252E-0001
 -1.065217E-0001  1.630846E+0000
 -4.094113E-0001  1.235481E+0000
 -4.231218E-0001  3.751012E-0002
  1.414398E+0000  6.170999E-0001
  9.035377E-0002  2.455386E+0000
  2.525046E+0000 -3.017325E-0001
 -3.672002E+0000 -1.385565E+0000
  1.516748E+0000 -6.299036E-0001
  1.353201E+0000  1.384365E-0001
 -1.547468E+0000  9.154301E-0001
  1.702387E+0000 -2.442586E+0000
 -5.605317E-0001  1.488354E+0000
  1.821945E+0000  1.012535E+0000
 -3.180457E+0000  6.084402E-0001
  2.290993E+0000 -1.814962E+0000
 -5.987781E-0001  6.388337E-0001
  7.404985E-0001  1.085098E+0000
 -2.356907E+0000  1.371784E+0000
  7.246846E-0001 -6.346519E-0001
  5.149545E-0001 -1.586572E+0000
  1.661254E+0000 -2.892168E-0001
 -2.136201E+0000  2.570144E+0000
  1.056752E-0001 -2.146312E+0000
  1.372524E+0000  8.381603E-0001
  1.554305E+0000 -9.677372E-0001
 -1.450170E+0000  1.995361E+0000
  5.195633E-0001 -1.042205E+0000
 -2.727657E+0000  1.574231E+0000
  1.766628E+0000 -2.848950E+0000
  8.444007E-0001 -1.723704E+0000
  7.488210E-0001  2.424863E+0000
 -3.051421E+0000 -9.595980E-0001
 -9.720737E-0001 -5.509913E+0000
  4.653486E+0000  1.880390E-0001
 -1.808644E+0000  6.577161E+0000
 -3.814592E+0000 -1.165454E+0000
  3.043349E-0001 -3.138961E+0000
  5.086796E+0000  1.548135E+0000
 -1.557982E+0000  4.132497E+0000
 -3.522470E+0000 -6.117646E-0001
  3.706257E+0000 -4.350955E+0000
 -1.823176E+0000  2.563480E+0000
  8.663707E-0001 -4.514880E-0001
 -3.654263E+0000 -1.926349E+0000
  1.010836E+0000 -3.224731E+0000
  1.719957E+0000  2.241797E+0000
  1.089635E-0001  2.708876E+0000
 -2.674261E+0000 -2.256898E-0001
  3.755040E-0001 -1.724715E+0000
  7.745676E-0001 -3.605735E+0000
  1.273363E-0001  6.431610E-0001
  3.273658E-0001  5.292766E-0001
 -2.117366E+0000 -4.628727E-0001
  1.049741E+0000 -2.606838E+0000
 -2.476676E-0001  1.441356E+0000
  4.124604E-0001  4.457678E-0001
 -1.091744E+0000  1.689714E-0001
 -1.363190E+0000 -1.859791E+0000
  7.994746E-0001 -1.104854E+0000
  3.543549E-0001  4.307269E+0000
 -2.548968E+0000  1.582886E-0001
 -3.925703E-0002 -2.438625E+0000
  2.450694E+0000 -1.038202E+0000
  3.013372E+0000  2.515776E-0001
 -8.056726E-0001  3.617531E+0000
 -1.263014E+0000 -1.284975E+0000
 -1.731338E+0000 -2.373936E+0000
  2.706484E+0000 -3.894173E-0001
  2.025077E+0000  2.779754E+0000
 -2.518983E+0000 -2.439758E+0000
  2.117660E+0000 -1.556445E+0000
  8.108148E-0001  4.472755E-0001
 -3.421554E-0001  1.665624E+0000
 -2.196971E+0000  8.308454E-0001
 -1.147183E-0001 -1.888118E+0000
  1.526522E+0000  1.053624E-0001
  1.877191E+0000  2.347722E+0000
 -2.751467E+0000  1.426871E+0000
 -1.176307E+0000 -2.946971E+0000
  2.861121E-0001 -3.864028E-0001
  1.046292E+0000  1.429710E+0000
 -1.427587E+0000  1.486560E+0000
 -1.768771E-0001 -1.740306E-0001
  2.647991E+0000 -3.102270E-0001
 -6.390150E-0001  2.602185E+0000
 -2.343179E+0000  7.099491E-0001
  8.292878E-0001 -1.242165E+0000
  1.009668E+0000  6.654492E-0001
 -2.314252E-0001  1.825550E+0000
 -3.556949E-0001  8.850009E-0001
 -2.060834E-0001 -7.201180E-0001
  2.464559E+0000 -7.103593E-0001
 -6.298869E-0001  2.358668E+0000
  2.375179E-0001 -3.285683E+0000
  2.426636E+0000 -8.703612E-0003
 -1.417706E+0000  3.609038E+0000
 -4.342583E+0000  2.112650E+0000
  1.361185E+0000 -4.257082E+0000
  1.278997E+0000  8.008536E-0001
  2.091173E+0000  1.584173E+0000
 -2.021659E+0000  1.056866E-0001
 -1.073255E+0000 -8.745649E-0001
  4.044548E+0000 -2.424136E-0001
 -2.279665E+0000  3.138213E+0000
 -1.694242E+0000 -1.319870E+0000
  8.792934E-0001 -4.121388E+0000
  4.030251E+0000  5.768225E-0001
 -2.337501E+0000  3.548920E+0000
 -4.729557E+0000 -2.859799E+0000
  3.555836E+0000 -6.174641E+0000
  1.985307E+0000  2.797326E+0000
 -1.247159E+0000  4.688513E+0000
 -2.480756E+0000 -1.677291E+0000
 -7.933315E-0002 -5.594345E+0000
  3.088466E+0000  2.036632E+0000
 -7.789219E-0001  4.059493E+0000
 -5.555633E+0000  2.129356E-0001
  3.180250E+0000 -4.594459E+0000
  5.946611E+0000  4.902711E-0002
 -2.108260E+0000  4.591333E+0000
  9.179268E-0001  7.281008E-0001
 -1.584904E+0000 -9.121146E-0002
  2.836439E+0000 -5.601169E-0001
 -1.420371E+0000  8.797060E-0001
 -1.044240E+0000 -9.441923E-0001
  2.254660E-0001 -1.689558E+0000
  3.224876E+0000  1.628970E+0000
  7.542998E-0001  1.091008E+0000
 -2.279713E+0000  1.404401E+0000
 -7.230010E-0001  1.216067E+0000
  1.078484E+0000  5.977065E-0001
 -2.022548E+0000  9.399215E-0001
 -1.153951E+0000 -1.460625E+0000
  4.512821E-0001 -9.294065E-0001
  1.017440E+0000 -1.256775E+0000
 -2.719659E+0000  1.686662E+0000
 -1.254176E+0000 -9.871840E-0001
  1.344916E+0000 -2.237711E+0000
  2.661866E+0000  1.516146E+0000
  3.573372E-0002  3.426407E+0000
 -3.042723E+0000 -2.275579E-0001
  6.552178E-0001 -4.932230E+0000
  2.305870E+0000  6.379561E-0001
  1.503264E+0000  4.159985E+0000
 -4.140014E+0000  1.319707E+0000
 -1.929870E+0000 -5.127370E+0000
  3.219950E+0000 -4.881998E-0001
  9.774331E-0001  5.611421E+0000
 -3.442954E+0000  3.949963E-0001
 -2.393130E+0000 -3.890333E+0000
  4.866993E+0000 -1.582314E+0000
  2.173961E+0000  4.146507E+0000
 -6.572904E+0000  2.940853E-0001
  7.541862E-0001 -6.758903E+0000
  3.963769E+0000 -4.431623E-0001
  2.408690E+0000  5.862592E+0000
 -5.516982E+0000  1.893500E+0000
 -2.100169E-0002 -8.149719E+0000
  9.320150E-0001 -2.203272E+0000
  3.624465E+0000  3.649744E+0000
 -5.113600E+0000  1.324704E+0000
 -3.064836E+0000 -3.124854E+0000
  1.822236E+0000 -2.005960E+0000
  9.351360E-0001  4.334535E+0000
 -2.680114E+0000 -4.684956E-0001
 -1.636032E-0001 -2.759517E+0000
  1.621332E+0000  1.750161E+0000
  1.147648E+0000  3.090948E-0001
 -3.003789E+0000  1.172821E+0000
 -6.985554E-0001 -2.446277E+0000
  1.326058E+0000  1.107096E+0000
 -6.414611E-0001  1.079750E+0000
 -4.071549E-0001 -1.716833E+0000
 -1.285666E-0001  4.102251E-0001
  1.554345E-0001  1.504782E+0000
 -5.975970E-0002  3.690727E-0001
 -2.479760E+0000 -1.317608E+0000
  2.421672E+0000 -3.637132E+0000
  1.836405E+0000  5.314472E-0001
 -9.496446E-0001  3.525210E+0000
 -4.793079E+0000  3.012825E-0001
  9.247135E-0001 -2.915721E+0000
  9.940816E-0001 -1.081258E+0000
  2.385874E+0000  3.471786E+0000
 -3.947317E+0000  1.584415E+0000
  3.690986E-0001 -2.731877E+0000
  2.057822E+0000 -1.563302E+0000
 -6.590301E-0001 -7.098005E-0001
  5.938422E-0001  1.459038E+0000
 -8.356878E-0001 -1.578961E+0000
  1.775531E+0000  4.375476E-0001
  8.427631E-0001  2.585189E+0000
 -2.226305E+0000 -2.494591E-0001
 -1.187995E+0000 -5.939711E-0001
  2.746906E+0000 -3.409557E+0000
  7.018197E-0001  4.666044E-0001
  1.381376E+0000  2.494440E+0000
 -3.304619E+0000  4.479503E-0001
 -3.156406E-0001 -2.631760E+0000
  1.692597E+0000 -4.530260E-0001
  1.028475E+0000  3.897320E+0000
 -3.346496E+0000  1.431673E+0000
 -1.519435E+0000 -7.388147E-0001
  1.155675E+0000 -1.856044E-0001
 -1.956179E+0000  1.422976E+0000
  3.572149E+0000 -2.024552E+0000
 -2.323837E+0000  4.025193E+0000
  1.628115E+0000  1.018527E+0000
 -1.273718E+0000 -3.597960E-0001
  3.293997E-0001  1.300741E+0000
 -2.733614E-0001 -1.592606E+0000
 -5.944038E-0001  7.681430E-0001
 -2.081292E-0001 -2.356977E-0001
 -1.660439E+0000  4.976637E-0001
  7.418828E-0001 -1.574930E-0001
 -1.974142E+0000  2.118549E+0000
 -1.096496E+0000 -3.485578E+0000
 -1.802000E-0001 -7.105077E-0001
  2.669929E+0000  2.239110E+0000
 -4.170411E+0000  1.033889E+0000
  1.240285E-0001 -1.056175E+0000
 -9.477358E-0001 -3.787097E-0001
  9.547456E-0001  1.129903E+0000
 -1.770136E+0000 -5.851271E-0001
 -1.292936E+0000 -4.541863E+0000
  2.752277E+0000 -5.049815E-0001
  1.873691E+0000  2.220809E+0000
  7.652719E-0001  8.830878E-0001
 -1.330368E+0000 -1.007442E+0000
  1.690542E+0000 -4.598044E-0001
 -1.920893E+0000  1.849163E+0000
 -9.372169E-0001 -2.421860E+0000
 -6.254571E-0001 -9.738453E-0001
  4.241730E+0000  1.443274E+0000
 -2.795034E+0000  5.532109E+0000
 -7.300522E-0001 -2.506059E+0000
 -9.752115E-0001 -2.388052E+0000
  5.317460E+0000  6.727706E-0001
 -4.108967E+0000  3.548266E+0000
 -1.092154E+0000 -2.340847E+0000
  2.176516E+0000 -1.412693E+0000
  2.597461E+0000  3.165734E+0000
 -3.374764E+0000  2.770003E+0000
 -2.958979E-0001 -4.569560E+0000
  2.536806E+0000  5.662980E-0001
  6.147238E-0001  4.177210E+0000
 -5.121374E+0000  1.427741E+0000
 -2.447420E-0001 -4.752068E+0000
  4.476650E+0000 -1.752680E+0000
 -5.541505E-0001  3.337150E+0000
 -1.411899E+0000 -4.721317E-0001
 -1.458408E+0000 -3.374097E+0000
  2.128193E+0000 -3.006612E-0001
  2.903543E-0001  2.914318E+0000
 -1.577057E+0000  5.836907E-0001
 -3.128592E+0000 -2.012198E+0000
  2.877216E+0000 -1.963024E+0000
 -8.249375E-0001  3.329449E+0000
 -1.180551E-0001 -1.277527E+0000
 -2.844246E+0000 -1.925009E+0000
  4.344545E+0000 -1.652234E+0000
  5.873421E-0001  3.574027E+0000
 -2.193370E+0000  1.887888E+0000
 -4.815498E-0002 -3.061955E+0000
  1.079490E+0000 -7.929863E-0001
  3.777103E+0000  5.119755E-0001
 -2.525636E+0000  1.375412E+0000
 -2.063755E+0000 -2.895644E+0000
  3.560898E+0000 -1.601181E+0000
 -4.585962E-0001  2.573981E+0000
  4.336534E-0001 -7.244319E-0001
 -1.343489E+0000 -1.975308E+0000
  1.914772E+0000 -2.323714E-0001
 -1.020578E+0000  9.975921E-0001
 -3.986789E+0000 -7.338939E-0001
  4.226176E-0001 -8.995606E-0001
  1.406885E+0000  3.122818E-0001
  1.458609E-0001  6.358140E-0001
 -1.068775E+0000 -2.263186E-0001
 -5.413871E-0001 -3.337639E+0000
  1.529015E+0000  8.968799E-0001
  4.943503E-0001  1.676414E+0000
 -3.626920E+0000 -1.880571E+0000
  2.699886E+0000 -2.963896E+0000
  1.005855E+0000  1.318465E+0000
 -9.398294E-0001  1.315473E+0000
 -2.142776E+0000  2.068296E+0000
  2.263804E+0000 -3.478668E+0000
 -6.307167E-0002 -1.254685E+0000
  8.666236E-0001  2.907158E+0000
 -1.440418E+0000 -1.188183E+0000
  5.116835E-0001 -2.440163E+0000
  2.747180E+0000  1.779722E+0000
 -2.089939E+0000  2.059534E+0000
  9.493440E-0001 -2.400353E+0000
  1.037098E+0000 -1.525259E+0000
  2.424903E+0000  5.641648E-0001
 -1.045240E+0000  2.877795E+0000
 -6.641223E-0001 -9.779950E-0001
  1.188207E+0000 -3.085610E+0000
 -4.717207E-0001  9.691877E-0002
  2.049387E+0000  2.640406E+0000
 -2.163321E-0001 -1.548388E+0000
 -2.417787E+0000 -2.305736E+0000
  5.768891E-0001  2.612452E+0000
  3.126325E+0000  3.128976E+0000
 -5.976239E+0000  1.249510E+0000
  1.184358E+0000 -4.885642E+0000
  2.504564E+0000  1.350520E+0000
 -6.804222E-0001  4.816406E+0000
 -3.560997E+0000 -1.510740E+0000
  1.800028E+0000 -1.284607E+0000
  3.705232E+0000  1.493145E+0000
 -5.406000E-0001  4.992426E+0000
 -2.741985E+0000  8.061535E-0001
 -1.404994E+0000 -3.076515E+0000
  4.282503E+0000  1.702327E+0000
 -1.178536E+0000  2.928834E+0000
 -2.433906E+0000  7.355953E-0001
  5.497705E-0001 -1.410234E+0000
 -2.813778E-0001  5.425618E-0001
  4.350918E-0001  9.321831E-0001
 -3.090001E-0002 -8.770680E-0001
 -3.978316E-0001 -5.659157E-0001
  1.691379E-0001 -5.509872E-0001
 -2.549977E-0001 -2.384220E+0000
 -1.074616E+0000  6.592967E-0001
  2.151863E+0000 -4.983519E-0001
 -1.360557E+0000 -1.097552E+0000
 -1.922496E-0002 -1.839899E+0000
  1.102519E+0000  9.129347E-0001
 -8.840720E-0001  3.457029E+0000
 -1.196564E+0000 -1.759658E+0000
 -1.614992E+0000 -2.044013E-0001
  3.433391E+0000 -1.074844E+0000
 -9.335024E-0001  1.776843E+0000
 -1.326126E-0001  2.335426E+0000
 -1.660825E+0000 -2.939165E+0000
  2.017636E+0000 -3.429893E+0000
  2.425331E+0000  4.662352E+0000
 -5.449481E-0001  4.934587E+0000
 -3.514686E+0000 -4.480721E+0000
  4.015370E+0000 -4.561645E+0000
  3.002158E+0000  2.702921E+0000
 -4.456401E+0000  5.339089E+0000
  1.010597E+0000 -2.640981E+0000
 -3.615820E+0000 -1.175861E+0000
  3.662952E+0000  1.109879E+0000
  5.530348E-0001  1.681925E+0000
 -2.744631E+0000  1.679524E+0000
  1.562625E+0000 -2.810772E+0000
  4.604591E-0001 -7.013943E-0001
  1.158581E+0000  2.336913E+0000
 -7.722229E-0001  6.309733E-0001
 -8.310564E-0001 -1.739246E+0000
  1.100953E+0000 -8.116579E-0001
 -2.015699E-0001  2.801391E+0000
 -2.274672E+0000 -5.225482E-0001
  4.615725E-0001 -2.809783E+0000
  2.823835E+0000  3.011996E+0000
 -1.347944E+0000  6.596494E-0001
 -3.142953E+0000 -3.514758E+0000
  1.870936E+0000 -2.438611E+0000
  4.131731E+0000  3.618926E+0000
 -3.944743E+0000  5.035108E+0000
 -2.659048E+0000 -2.563673E+0000
  1.322811E+0000 -2.837650E+0000
  3.203678E+0000  3.275020E+0000
 -2.552599E-0001  3.991949E+0000
 -5.026246E+0000 -8.516660E-0001
  1.758692E+0000 -5.065875E+0000
  3.667261E+0000  3.976618E-0001
  1.033651E+0000  4.276014E+0000
 -4.358719E+0000 -9.127232E-0001
  1.243235E+0000 -2.640139E+0000
  5.652657E+0000  1.046150E+0000
 -4.273712E+0000  2.406764E+0000
 -3.180507E+0000  3.318429E-0001
  1.416945E+0000 -3.586000E+0000
 -1.036050E+0000  1.141722E+0000
  1.789300E-0001 -4.282528E-0001
 -3.400498E+0000  7.342757E-0002
  9.857013E-0001 -4.758908E+0000
  5.851355E-0003  2.765257E+0000
 -7.606561E-0001 -1.679248E+0000
 -9.187203E-0001 -3.638597E+0000
 -1.657966E+0000 -1.671216E-0001
  4.760941E+0000  7.922762E-0001
 -4.440450E+0000  1.913342E+0000
 -7.051215E-0001 -3.860790E-0001
  1.029992E-0001 -7.369125E-0001
  1.832099E+0000  3.997066E-0001
 -3.393068E-0001  1.728867E+0000
  7.951913E-0001 -2.634656E-0001
 -6.702873E-0002  7.729406E-0001
 -5.062028E-0002  2.467651E+0000
 -1.449259E+0000 -1.443363E+0000
  6.936952E-0001 -9.625003E-0001
  2.479407E+0000 -1.412003E+0000
  6.028532E-0001  1.779590E+0000
 -1.460324E+0000 -1.195321E+0000
  1.514510E-0001 -2.145874E+0000
  1.589343E+0000  1.719595E+0000
  4.535190E-0001  2.149519E+0000
 -2.936327E+0000 -5.025716E-0001
  9.697002E-0001 -3.405712E+0000
  2.302648E+0000 -3.535744E-0001
  1.896962E+0000  3.809219E+0000
 -2.193203E+0000  6.492040E-0001
 -2.188608E+0000  6.892094E-0001
  8.145580E-0001 -2.101310E+0000
 -3.747671E-0001  3.415356E+0000
 -1.072433E+0000 -6.182175E-0002
 -1.400931E+0000 -3.522884E+0000
  1.429055E+0000  9.645729E-0001
  2.228929E+0000  3.485942E+0000
 -3.177759E+0000  2.581203E+0000
 -3.612216E+0000 -4.255635E+0000
  5.829511E+0000 -2.696581E+0000
 -2.851700E+0000  6.379592E+0000
 -2.271010E+0000  8.406939E-0001
 -5.963849E-0001 -4.434587E+0000
  4.459189E+0000 -1.884572E+0000
 -2.624712E-0001  1.298258E+0000
 -2.618695E+0000  1.596337E-0001
  1.965266E+0000 -2.698576E+0000
  1.286134E+0000  5.676176E+0000
 -1.211524E+0000  1.528047E+0000
 -2.031443E+0000 -4.132306E+0000
  3.262068E+0000 -2.880633E+0000
  1.703352E+0000  2.699102E+0000
 -2.797508E+0000  2.999213E+0000
 -3.333026E+0000 -5.038505E+0000
  5.025476E+0000 -9.524276E-0001
  2.450762E+0000  2.155558E+0000
 -4.479804E+0000  4.151813E-0002
 -6.377098E-0001 -5.280095E+0000
  3.795381E+0000  4.114369E-0001
  4.034520E-0001  3.452773E+0000
 -3.138909E+0000  2.219798E+0000
  1.615540E+0000 -4.349184E+0000
  3.722402E+0000  3.163389E-0001
  2.085027E+0000  2.580889E+0000
 -3.743017E+0000  3.309484E-0001
 -1.299949E+0000 -5.245393E+0000
  5.306876E+0000  1.280012E+0000
  9.802480E-0001  4.181850E+0000
 -4.429250E+0000  1.569602E+0000
  2.027501E+0000 -4.535116E+0000
  2.925684E+0000  7.654742E-0001
 -2.928719E+0000  4.666658E+0000
 -1.808196E+0000 -7.868771E-0001
 -6.771424E-0001 -3.040164E+0000
  2.887540E+0000  2.274707E+0000
  4.644989E-0001  5.075040E+0000
 -3.115108E+0000 -2.937110E+0000
  2.670988E+0000 -4.486007E+0000
  5.173465E+0000  2.103617E+0000
 -3.707234E+0000  4.597069E+0000
 -1.009664E+0000 -1.621939E+0000
 -5.040347E-0001  6.091864E-0001
  3.399333E+0000  1.325050E+0000
 -1.517492E+0000  5.048883E-0001
 -1.873059E+0000  1.032926E+0000
  5.422721E-0002 -2.975677E+0000
  8.752796E-0001  1.505350E-0001
 -2.123598E+0000  1.788904E+0000
  6.386695E-0003 -2.537466E+0000
 -1.545180E+0000 -1.569246E+0000
  2.312353E+0000 -5.017714E-0001
  5.692640E-0001  2.638416E+0000
 -3.834318E+0000 -4.867831E-0001
  1.312262E+0000 -2.034133E+0000
 -8.384658E-0001  1.229798E+0000
  3.372509E-0001 -1.240521E+0000
  3.380350E-0001  9.171621E-0002
  6.411516E-0001  2.236816E+0000
  4.765830E-0001 -6.662613E-0001
 -1.289504E+0000  1.003338E+0000
 -7.327538E-0001  8.126942E-0001
 -8.249449E-0001 -2.364246E-0001
 -1.569713E-0001 -4.879404E-0001
  3.002572E+0000  1.627773E+0000
 -1.714182E+0000  1.464058E+0000
 -2.966448E+0000 -1.664226E+0000
  3.916579E+0000 -2.500787E+0000
  1.097664E+0000  3.524186E+0000
 -3.101838E+0000  3.071987E-0001
 -2.048036E+0000 -4.111474E+0000
  3.608586E-0001 -1.731865E+0000
  2.996939E+0000  2.295682E+0000
 -6.552791E-0001  2.080728E+0000
 -2.061020E+0000 -3.607865E+0000
  2.210568E+0000 -2.437048E+0000
  1.461325E+0000  6.880646E-0001
 -7.669785E-0002  1.886380E+0000
 -2.511086E+0000 -2.599808E-0001
  1.434885E+0000 -2.493412E+0000
  2.719580E+0000 -2.306878E+0000
  1.630395E-0001  2.915117E+0000
 -1.883697E+0000  1.320433E+0000
 -3.169755E+0000 -7.123322E-0001
  1.565557E+0000 -3.628353E+0000
  1.976852E+0000  2.768048E+0000
 -1.234396E+0000  4.004749E+0000
 -3.241906E+0000 -3.033877E+0000
  1.780360E+0000 -1.453238E+0000
  3.975437E+0000  1.061999E+0000
 -2.064224E+0000  2.088194E+0000
 -2.879368E+0000  1.444476E+0000
  8.900640E-0001 -3.898689E+0000
  1.014112E+0000  3.254856E-0001
  5.438873E-0001  2.827824E+0000
 -3.455383E+0000  1.419266E+0000
 -2.717925E+0000 -2.508401E+0000
  3.407430E+0000 -4.045460E+0000
  1.184238E-0001  4.629697E+0000
  4.101652E-0001  9.208231E-0001
 -4.935107E+0000 -3.474589E+0000
  3.383385E+0000 -2.722527E+0000
  2.127732E+0000  2.584438E+0000
 -3.476853E+0000  3.316149E+0000
 -1.388299E-0001 -2.676634E+0000
 -4.426297E-0001 -2.451663E+0000
  4.490819E+0000  7.137119E-0001
 -2.082438E+0000  3.122119E+0000
 -4.004379E+0000 -3.226686E+0000
  3.382441E+0000 -4.142154E+0000
  3.719999E+0000  4.747022E+0000
 -2.018789E+0000  2.462598E+0000
 -3.126501E+0000 -3.888919E+0000
  2.776757E+0000 -2.183458E+0000
  1.580654E+0000  3.118498E+0000
 -7.251925E-0001  3.348342E+0000
 -1.352374E+0000 -8.241315E-0001
  1.638982E+0000  8.999359E-0001
  1.374324E-0001  5.495170E-0001
 -3.285339E+0000  5.782887E-0001
  1.311577E+0000 -1.854066E+0000
  1.323431E+0000  1.391744E+0000
  5.722750E-0001  2.171550E+0000
 -3.560691E+0000  4.766006E-0001
  4.251923E-0002 -1.720584E+0000
  1.037042E+0000  1.104718E+0000
 -9.136412E-0001  8.465662E-0001
 -2.232447E+0000 -1.691831E-0001
  7.310145E-0001  1.260729E+0000
 -4.849527E-0001 -5.972084E-0001
  1.802262E+0000 -2.929393E-0001
 -3.822555E-0001  9.597210E-0001
 -4.689083E-0001  6.411670E-0001
  7.601835E-0001  3.849473E-0001
 -3.741974E-0001 -3.501738E+0000
 -1.361655E+0000  6.866676E-0001
  1.481968E+0000  2.366110E+0000
 -1.825416E+0000 -2.049458E-0001
  2.429444E+0000 -3.263952E+0000
 -8.779615E-0001  1.298970E+0000
  1.069345E+0000 -1.821561E+0000
 -1.539377E+0000 -4.618162E-0001
 -1.003378E+0000 -6.339283E-0001
  1.561478E+0000  1.553931E+0000
 -4.345529E+0000  2.076687E+0000
  2.845298E+0000 -3.497472E+0000
 -2.627229E-0001  2.113544E+0000
  2.094354E-0001  1.706213E+0000
 -2.998011E+0000 -1.265945E+0000
 -7.690689E-0001 -3.942514E+0000
  5.827815E+0000  1.986972E+0000
 -7.809132E-0001  4.565867E+0000
 -4.312358E+0000 -2.137311E+0000
  2.888762E+0000 -7.378024E+0000
  4.968550E+0000  2.514079E+0000
  3.688081E-0001  7.335445E+0000
 -4.887707E+0000 -3.672346E+0000
  2.615258E+0000 -2.842831E+0000
  5.413403E+0000  3.391792E+0000
 -2.713639E+0000  4.076483E+0000
 -2.022902E+0000 -1.133048E+0000
  4.304892E-0001 -2.490729E+0000
  2.124817E+0000  1.326024E+0000
 -1.012682E+0000 -4.543420E-0001
 -2.723039E+0000  5.027883E-0001
  3.393582E-0001 -2.760623E+0000
  2.728378E+0000  2.895627E-0001
 -1.846953E+0000  2.017882E+0000
 -3.363371E+0000 -8.495412E-0001
  3.202878E+0000 -2.252704E+0000
  1.669603E+0000 -2.002766E-0002
 -3.272960E-0001  1.397788E+0000
 -6.545091E-0001 -8.333388E-0001
 -1.223256E+0000 -8.899341E-0001
  8.429648E-0001 -6.596701E-0001
 -6.307451E-0001 -1.310733E+0000
  2.096547E+0000 -9.811498E-0002
  9.294390E-0001  7.059867E-0001
 -3.537669E+0000  2.017113E+0000
  1.941427E+0000  3.946975E-0001
 -1.049425E+0000  1.696807E+0000
 -1.411817E+0000  1.386130E-0001
  4.046311E-0001  5.909158E-0002
 -1.568081E+0000 -5.018346E-0001
  1.244792E+0000 -2.142792E-0002
  1.283455E+0000  2.035075E+0000
 -2.504351E+0000  3.322058E+0000
 -1.408288E+0000 -3.217576E+0000
  1.178353E+0000 -4.169311E+0000
  3.041958E+0000  4.529478E+0000
  2.846285E-0001  2.922275E+0000
 -5.568864E+0000 -1.983557E-0001
  1.726560E+0000 -5.417510E+0000
  2.195902E+0000  1.591949E+0000
 -3.309354E+0000  2.527696E+0000
 -5.595285E-0001 -2.052736E+0000
 -2.785905E-0001 -1.818692E-0001
  2.142016E+0000  3.525536E+0000
 -2.173115E+0000 -8.067060E-0002
 -3.098295E+0000 -1.027616E+0000
  3.734376E-0001 -1.959211E+0000
  1.817909E+0000 -1.690474E-0002
 -1.543008E+0000  7.998055E-0001
  1.235109E-0002 -5.410574E-0001
  8.239114E-0001 -1.963349E+0000
 -3.383450E-0001  9.570662E-0001
  7.968943E-0001  2.607589E-0001
 -1.155819E+0000 -9.779573E-0002
  2.088386E-0001 -3.928622E-0001
 -8.225423E-0001 -1.187728E+0000
 -1.439261E+0000  1.947041E+0000
 -6.087441E-0001 -2.109327E+0000
  3.739074E-0001 -2.368406E+0000
  1.236908E+0000  2.832700E+0000
  5.793596E-0001  2.346717E-0001
 -2.190098E+0000  3.305078E-0001
 -7.041990E-0001 -1.131991E+0000
  1.090076E+0000 -1.476713E+0000
 -2.837778E+0000  1.411497E+0000
  4.120062E+0000 -8.476559E-0001
 -1.654602E+0000  8.897014E-0001
  2.994354E-0001  1.837219E-0001
 -4.432971E-0001 -3.931551E-0001
 -4.067623E-0001  2.856546E-0001
  1.247133E+0000  6.101553E-0001
 -1.983650E+0000  2.010878E-0001
  1.663241E+0000 -1.704546E+0000
 -1.292875E+0000  2.365396E-0001
 -4.150039E-0001  7.370483E-0001
 -5.306558E-0001  1.456307E-0001
  7.298146E-0001 -3.133472E+0000
  6.253674E-0001  2.575231E+0000
 -1.550708E+0000 -6.537826E-0001
 -3.116401E+0000  3.208035E-0001
  2.252213E+0000 -1.815302E-0001
 -3.719543E-0001 -2.238768E+0000
 -1.908359E-0001  1.548470E+0000
  1.660221E+0000 -2.474607E+0000
  2.059726E-0001  4.829790E-0001
  2.748726E+0000  1.670645E+0000
 -3.803367E+0000  1.455538E+0000
 -1.600466E+0000 -2.616467E+0000
  5.127408E+0000 -2.435943E+0000
 -1.588147E+0000  2.659364E+0000
 -1.905024E+0000 -8.950590E-0001
  1.328248E+0000 -3.014101E+0000
 -3.445943E-0001  7.426416E-0001
  3.209272E+0000  3.172288E+0000
 -3.125061E+0000  2.917438E+0000
 -2.080330E+0000 -2.903665E+0000
  3.185515E-0001 -2.346010E+0000
  4.428615E+0000  1.162499E-0001
 -2.147504E+0000  3.146640E+0000
  1.854514E+0000  1.967671E-0001
 -3.771691E+0000 -6.537275E-0001
  2.215824E+0000  1.395377E+0000
  2.510014E-0001  1.180907E+0000
 -2.394507E+0000 -5.302805E-0001
  1.702967E+0000 -7.967818E-0001
 -5.917809E-0001  2.176855E+0000
  5.725238E-0001  6.674137E-0002
 -2.666888E+0000 -1.965707E+0000
  2.013236E+0000 -9.240278E-0001
 -5.823682E-0001 -1.212827E+0000
 -7.954982E-0002  2.067258E+0000
  9.287017E-0001  3.682826E-0001
 -2.282292E+0000  1.261230E+0000
 -1.601877E-0001 -4.758062E-0001
  6.213744E-0002 -7.556450E-0001
  2.400074E+0000 -8.860455E-0001
 -1.785523E+0000 -5.147182E-0001
  1.422243E+0000 -1.574389E+0000
  3.917811E-0001  1.165244E+0000
 -2.324314E+0000 -6.394676E-0001
  2.054062E+0000 -3.464699E+0000
  1.659588E+0000  2.513381E+0000
 -9.507908E-0001  2.193630E+0000
 -5.423551E-0001 -5.006326E-0001
  4.643991E-0001 -1.964668E+0000
  2.445937E+0000  6.577334E-0001
 -3.531005E-0001  2.045734E+0000
 -3.204921E+0000 -7.779163E-0001
  5.459116E-0001 -7.375923E-0001
 -6.800823E-0002  6.275661E-0001
 -2.304498E+0000  3.254635E+0000
  8.955114E-0001 -1.667231E+0000
 -7.928621E-0001 -1.014834E-0002
  1.889925E+0000  1.795561E-0001
 -2.929885E-0002  3.357454E+0000
  5.834601E-0001 -1.077690E+0000
 -1.592440E+0000 -1.985494E-0001
  9.501513E-0001 -5.158491E-0001
 -5.947103E-0001  6.005643E-0001
 -2.650390E-0001  6.042161E-0001
 -2.272946E+0000 -1.400392E+0000
  4.186056E+0000 -1.932243E+0000
 -4.822698E-0001  3.395009E+0000
 -2.939636E+0000  6.152914E-0001
 -1.515350E+0000 -1.420362E+0000
  2.945333E+0000 -1.516051E+0000
  3.349640E+0000  1.901661E+0000
 -2.812804E+0000  1.949444E+0000
  1.073003E+0000 -2.196949E+0000
  1.066830E+0000 -3.100620E+0000
  1.093337E+0000  1.803338E+0000
  1.056593E+0000  1.153744E+0000
 -1.874515E+0000 -1.149666E+0000
 -6.390123E-0001 -1.804266E+0000
  1.709682E+0000 -8.119649E-0001
 -3.069117E-0001  2.601278E+0000
  2.155316E-0001 -4.168321E-0001
  7.580353E-0001 -1.162143E+0000
 -3.053063E+0000  2.435153E+0000
  1.966807E+0000 -2.645897E+0000
 -3.064144E-0001  3.964805E+0000
 -8.925685E-0001  1.995876E-0001
 -6.358079E-0001 -1.229638E+0000
  2.338137E+0000 -1.442750E+0000
 -8.520252E-0001  3.001245E+0000
 -9.728627E-0001 -1.780445E+0000
 -6.130614E-0002 -1.861844E+0000
  3.229141E+0000  4.859142E-0001
 -2.365266E+0000  1.341166E+0000
 -9.381224E-0001 -7.502280E-0001
 -5.964557E-0001 -9.997935E-0001
  4.010883E+0000 -1.128325E+0000
 -1.235153E+0000  3.595617E+0000
 -1.713019E+0000 -4.109897E-0001
  8.758791E-0001 -2.082035E+0000
  3.880127E+0000 -1.558781E-0002
 -3.508349E+0000  3.069433E+0000
 -1.850016E+0000 -7.870259E-0001
 -9.886695E-0001 -1.301494E+0000
  2.694584E+0000  9.860210E-0001
 -6.853368E-0001  6.709285E-0001
 -2.308237E+0000  9.025356E-0001
 -1.009482E+0000  3.615135E-0002
  1.423207E+0000 -7.114460E-0001
  5.871632E-0001  3.137447E+0000
 -8.440901E-0001 -3.188514E-0001
  5.820331E-0002 -2.892843E-0001
 -1.349940E+0000 -7.858161E-0001
  1.757850E+0000 -1.166214E+0000
  8.904446E-0001 -3.466662E-0004
 -2.396920E+0000  7.111858E-0001
 -1.095281E-0001 -2.188715E+0000
 -3.658843E-0001  2.462278E+0000
  1.087702E-0001  3.115262E+0000
 -2.918224E+0000  7.639240E-0001
  1.429567E+0000 -1.689661E+0000
  1.732926E+0000  1.044418E+0000
 -2.026208E+0000  3.286865E+0000
 -9.634345E-0001 -7.045370E-0001
  3.461772E+0000 -1.948383E+0000
  1.972004E+0000  2.943011E+0000
 -3.407714E+0000  2.709043E+0000
 -1.616300E+0000 -3.412520E+0000
 -3.412417E-0002 -2.279312E+0000
  2.715655E+0000  1.919751E+0000
 -8.499297E-0001  1.907768E+0000
 -1.848658E+0000 -7.753612E-0001
  6.729974E-0001 -2.763398E+0000
  1.665030E+0000  1.694534E-0001
  4.487792E-0001  3.803234E+0000
  1.042635E-0001 -4.549893E-0001
 -3.707726E+0000 -3.037470E+0000
  3.636892E+0000 -1.578410E+0000
  9.341783E-0001  2.804403E+0000
 -2.643205E+0000  3.036490E+0000
 -2.177719E+0000 -1.705283E+0000
  2.241644E+0000 -2.536186E+0000
  8.232184E-0001  1.482178E+0000
 -1.433807E+0000  2.602516E+0000
 -2.282860E+0000 -2.934290E+0000
  4.533078E-0001 -1.169783E+0000
  2.952556E+0000  2.151800E+0000
 -2.685045E+0000  9.111118E-0002
 -5.930198E-0001 -1.753685E+0000
  3.323149E+0000 -4.182981E+0000
 -4.975045E-0001  1.931612E+0000
 -1.148236E+0000  3.290202E-0001
 -1.748157E+0000 -2.845974E+0000
  1.099683E+0000 -8.507010E-0001
  1.474911E+0000  3.011577E+0000
 -2.655305E+0000  1.390038E+0000
 -2.149305E+0000 -1.165031E+0000
  2.321661E+0000 -2.532378E+0000
  1.589765E+0000  1.706421E+0000
 -2.224322E+0000  4.471572E+0000
 -3.846371E+0000 -2.220069E+0000
 -1.493870E-0001 -3.291957E+0000
  3.977087E+0000  5.485593E-0001
 -1.008928E+0000  3.440805E+0000
 -4.703548E+0000  1.182499E-0001
  3.157012E+0000 -8.284972E-0001
  1.625925E+0000  1.127879E+0000
 -2.792010E+0000  2.863060E+0000
  2.426144E-0001 -4.110450E+0000
 -8.912500E-0001  2.152696E+0000
  1.144668E+0000  1.555890E+0000
 -3.801827E-0001  1.439846E+0000
 -1.033487E+0000 -1.727539E-0001
 -7.669320E-0001  4.415039E-0001
 -2.063685E+0000 -1.281832E-0001
  2.552213E+0000 -2.044049E-0001
 -8.560983E-0001  1.668589E+0000
 -1.105197E+0000  3.545463E+0000
  1.698959E-0001 -3.523693E+0000
  7.699022E-0001 -1.835897E+0000
  3.640689E+0000  9.750490E-0001
 -2.164895E+0000  3.655278E+0000
 -2.034915E+0000  1.879679E-0001
 -6.540354E-0001 -1.667582E+0000
  3.018500E+0000 -5.235009E-0001
 -6.834004E-0001  3.539961E+0000
  6.226842E-0001  1.039694E+0000
 -4.347971E-0001 -2.811346E+0000
  1.658753E-0001  1.688899E+0000
  7.056012E-0001 -4.858666E-0001
 -3.456649E+0000  4.885909E-0001
  9.671194E-0001 -4.239014E+0000
  1.319224E+0000  2.237956E+0000
 -8.998592E-0001  4.466942E+0000
 -2.161531E+0000 -5.770738E-0001
 -1.081028E+0000 -2.790510E+0000
  1.670383E+0000  2.682852E-0001
 -4.986761E-0001  6.644715E-0001
 -1.173063E+0000 -1.811189E+0000
 -4.160287E-0001 -9.742048E-0002
  5.660297E-0002 -2.663434E-0001
 -1.013846E+0000 -9.634941E-0001
  1.420339E+0000 -1.504391E+0000
  3.471747E-0001  5.825866E-0001
 -2.193734E+0000 -3.106887E+0000
  3.332919E-0001 -1.228842E+0000
  3.256160E+0000 -1.278852E+0000
 -1.833814E+0000  2.746286E+0000
 -4.702912E-0001  3.537119E-0001
  1.399740E-0001 -9.574336E-0001
  1.902264E+0000  4.589487E-0001
 -1.324136E+0000  1.325837E-0001
  2.218310E-0001  1.980527E-0003
 -2.117297E+0000  9.221412E-0001
  2.687106E-0001 -3.430472E+0000
 -1.013333E+0000 -1.037726E+0000
  1.693848E+0000  2.259132E+0000
 -3.357592E+0000  2.768770E-0002
  2.476431E+0000 -1.395973E+0000
  1.563063E+0000 -1.307348E+0000
 -6.526568E-0001  9.574885E-0001
 -1.453453E+0000  4.603002E-0002
  1.274552E-0001  9.885533E-0001
 -2.304020E+0000 -3.199410E+0000
  6.079055E-0001  1.654348E-0002
  1.280641E+0000  2.876459E+0000
 -1.312213E+0000  2.720735E+0000
 -1.460051E+0000 -2.579661E+0000
 -1.122550E-0001 -2.887279E+0000
  1.355647E+0000  2.727495E+0000
 -1.412992E-0001  1.925989E+0000
 -3.054095E+0000 -7.549089E-0001
  3.160761E+0000 -5.296615E+0000
  3.577039E+0000  3.710696E+0000
 -4.229140E+0000  5.422700E+0000
 -1.733937E+0000 -5.533927E+0000
  2.080659E+0000 -1.878828E+0000
  4.672356E+0000  5.276418E+0000
 -4.795627E+0000  4.358768E+0000
 -3.831253E+0000 -3.234521E+0000
  4.565492E+0000 -5.120761E+0000
  1.022216E+0000  4.508271E+0000
 -1.888568E+0000  1.485255E+0000
 -3.924680E+0000 -4.772667E+0000
  2.109939E+0000 -3.044672E+0000
  2.326939E+0000  4.373409E+0000
 -4.331089E+0000  3.553130E+0000
 -1.829333E+0000 -3.931750E+0000
  1.924327E+0000 -1.625433E+0000
  5.067695E+0000  2.491210E+0000
 -3.936554E+0000  3.846518E+0000
 -3.868199E+0000 -3.745361E+0000
  3.101355E+0000 -3.472204E+0000
  2.336582E+0000  4.263446E+0000
 -3.374352E+0000  3.416823E+0000
 -6.279775E-0001 -2.995567E+0000
  1.474165E+0000 -2.261922E+0000
  5.431444E+0000  2.788691E+0000
 -2.205097E+0000  2.273387E+0000
 -3.703643E+0000 -1.174722E+0000
  3.078640E+0000 -3.332598E+0000
  2.093198E+0000  2.919714E+0000
 -2.306127E+0000  3.940916E+0000
 -4.016914E+0000 -1.592906E+0000
  2.839156E+0000 -3.332611E+0000
  1.573425E+0000  3.743313E+0000
 -2.496765E+0000  1.966894E+0000
 -4.043376E+0000 -2.991063E+0000
  1.434151E+0000 -2.732780E+0000
  1.330862E+0000  3.711346E+0000
 -1.019809E+0000  3.119952E+0000
 -4.045862E+0000 -2.788848E+0000
  3.675555E+0000 -2.690799E+0000
  1.975016E+0000  4.513591E+0000
 -2.907765E+0000  3.728022E+0000
 -4.466271E+0000 -4.068508E+0000
  2.157738E+0000 -3.441755E+0000
  3.619081E+0000  3.332243E+0000
 -3.131194E+0000  3.932803E+0000
 -2.776668E+0000 -4.331568E+0000
  2.919136E+0000 -4.611386E+0000
  6.207539E+0000  5.856173E+0000
 -5.847795E+0000  4.697876E+0000
 -5.660034E+0000 -6.079681E+0000
  3.085248E+0000 -5.611412E+0000
  2.644787E+0000  4.886459E+0000
 -2.031994E+0000  6.506291E+0000
 -4.587090E+0000 -4.260133E+0000
  2.479782E+0000 -5.584468E+0000
  6.973123E+0000  3.244737E+0000
 -1.195420E+0000  6.571421E+0000
 -5.536429E+0000 -1.217983E+0000
  2.195927E+0000 -7.091057E+0000
  4.740517E+0000  2.159955E+0000
  2.967404E-0001  5.883141E+0000
 -6.709584E+0000 -9.981989E-0003
  1.010602E+0000 -3.900008E+0000
  4.971772E+0000  3.829680E-0001
 -6.669621E-0001  6.046848E+0000
 -1.414976E+0000 -1.804151E+0000
 -1.278603E+0000 -2.563542E+0000
  2.782967E+0000 -3.866132E+0000
 -3.128592E-0001  5.051633E+0000
 -2.913822E+0000  5.616239E-0001
 -6.845517E-0001 -1.350359E+0000
  1.253575E+0000 -1.392807E+0000
  2.029924E+0000 -3.612155E-0001
 -1.647289E+0000  6.350874E-0001
  3.133826E-0001 -8.818366E-0001
 -5.786145E-0001  5.222735E-0001
  3.994479E+0000 -2.092417E+0000
  1.007909E+0000  2.717707E+0000
 -1.196456E+0000  7.029406E-0001
 -2.443153E+0000 -3.191704E+0000
  1.708244E+0000 -1.558023E+0000
  9.155922E-0001  3.051944E+0000
 -1.813758E+0000 -1.019886E-0001
 -1.637984E+0000 -2.283855E+0000
  3.805072E+0000  1.473873E-0001
 -2.495583E+0000  3.507354E+0000
 -1.303945E+0000 -4.352375E+0000
  1.346383E+0000 -4.530103E-0001
  2.963959E+0000  2.496346E+0000
 -5.681641E+0000  2.324734E+0000
 -1.616488E+0000 -2.685475E+0000
  3.238703E+0000 -1.610505E+0000
  3.811231E+0000  3.593722E+0000
 -2.707741E+0000  1.859636E+0000
 -3.876385E-0001 -2.821619E+0000
  1.677790E+0000 -1.239743E+0000
  2.834608E+0000  1.652966E+0000
 -1.938034E+0000  1.126434E+0000
 -5.400469E-0001 -1.206385E+0000
 -1.233850E+0000 -3.011169E-0002
 -5.921302E-0002 -1.413832E-0001
  4.758539E-0001  1.340885E+0000
 -1.805455E+0000  7.570692E-0001
  7.037931E-0001 -3.915279E+0000
  2.860668E+0000  5.683575E-0001
  3.703628E-0001  1.088932E+0000
 -4.114952E+0000  2.575903E-0001
  2.874883E+0000 -1.523372E+0000
 -2.590096E-0001  5.411194E-0001
 -1.268650E+0000  1.399566E+0000
  1.573976E-0001 -2.141056E+0000
  1.593959E+0000 -1.689706E+0000
  1.009639E+0000  2.638795E+0000
 -2.526373E+0000  1.576071E-0001
 -1.322886E-0001 -3.413291E+0000
  2.429521E+0000 -7.467328E-0001
  2.399247E+0000  2.578008E+0000
 -1.132243E+0000  6.383122E-0001
 -1.781458E+0000 -1.930130E+0000
  6.096839E-0001 -4.704146E-0001
  1.530676E+0000 -2.070396E+0000
 -3.956435E-0001 -1.576167E+0000
  1.070351E-0001  9.008700E-0002
 -5.489815E-0001  3.351793E-0001
  1.328611E+0000  7.438656E-0001
 -2.078944E+0000  2.367894E-0001
 -2.465104E-0003 -1.485568E+0000
  3.673915E-0001 -1.519391E+0000
 -1.337699E+0000  9.879691E-0001
  9.922002E-0001 -1.488011E-0001
 -8.362015E-0001 -2.035597E+0000
  2.022006E+0000 -3.072320E+0000
  5.073502E-0001 -1.064245E+0000
  1.707245E+0000  1.078562E+0000
 -2.836119E+0000  2.551096E+0000
  2.459446E+0000 -1.189414E-0001
 -1.647628E+0000 -1.626344E-0001
  2.000642E+0000 -3.032899E+0000
 -1.116489E+0000  3.577310E+0000
  9.616843E-0001 -9.606939E-0001
 -1.255119E-0001 -1.919086E-0001
  3.435624E+0000 -2.499081E+0000
 -2.149291E+0000  2.897475E+0000
  1.251661E+0000  4.295695E-0001
 -1.781155E+0000 -2.221110E+0000
  2.667072E+0000 -1.868748E+0000
  1.091069E-0001 -1.017170E+0000
 -2.371157E-0001  2.958016E+0000
 -8.187269E-0001 -1.576327E+0000
  1.753263E-0001 -1.126709E+0000
  3.355990E+0000 -7.457955E-0001
 -5.985186E-0001  6.757791E-0001
 -3.059959E+0000 -1.656984E+0000
  2.424368E+0000 -2.717443E+0000
  1.906391E-0001 -2.392627E-0002
 -2.333880E+0000  2.175041E-0001
 -9.311843E-0001 -1.511061E+0000
  2.198753E+0000 -1.295151E+0000
  3.504232E+0000  8.137600E-0001
 -1.577809E+0000  3.438506E+0000
 -3.901472E-0001 -2.178621E+0000
  2.951327E+0000 -1.234623E+0000
 -6.264292E-0001  1.976746E+0000
  2.846419E-0003 -9.392532E-0001
 -1.628768E+0000 -1.931841E+0000
  2.468512E+0000  3.250659E-0001
  7.698102E-0001  1.532906E+0000
 -1.880409E+0000 -4.411843E-0001
  1.022797E+0000 -2.641985E+0000
  1.962283E+0000  2.468852E+0000
  1.074176E+0000 -1.957673E-0001
 -3.172291E+0000 -1.171399E+0000
  3.544622E+0000 -2.003289E+0000
  1.383800E+0000  2.307995E+0000
 -2.974627E+0000  3.769997E+0000
  1.075905E+0000 -2.013155E+0000
 -4.244133E-0001  7.649726E-0001
  1.816667E-0001 -2.598905E+0000
  1.491722E+0000 -1.002842E+0000
 -3.575024E-0001 -1.500116E+0000
  1.762906E+0000  7.695580E-0001
  5.344432E-0001  2.508238E+0000
 -2.168387E+0000 -1.124325E+0000
  1.417090E+0000 -2.626040E+0000
 -6.651698E-0001  1.942125E+0000
  4.610900E-0001 -2.216294E+0000
 -3.343837E+0000  2.230042E+0000
  1.156333E+0000 -2.081702E-0001
 -7.179342E-0001 -6.921759E-0001
 -2.249266E-0001 -3.681960E-0001
  3.289442E+0000  2.631825E+0000
 -1.057821E+0000  2.784325E-0001
 -2.508974E+0000  1.989097E+0000
  1.094466E+0000 -2.548563E+0000
  1.919885E-0001 -2.833819E-0001
  1.605218E+0000  3.476959E+0000
 -2.015013E+0000  1.947917E-0001
 -9.787400E-0001 -1.561046E+0000
  3.622818E+0000  2.163700E-0001
  1.403786E+0000  2.334413E+0000
 -2.118766E+0000  1.315721E+0000
 -2.273705E+0000 -3.255635E+0000
  1.173729E+0000 -2.916524E+0000
  3.570412E+0000 -1.783430E+0000
 -1.235315E+0000  2.433904E+0000
 -2.214044E+0000  2.222622E+0000
 -8.414043E-0001 -2.992120E+0000
  1.068620E+0000  9.521688E-0001
  1.460500E+0000  4.688834E-0001
 -3.375562E+0000  1.164893E+0000
  3.763783E-0001 -7.324108E-0001
  2.616794E+0000 -1.606563E+0000
 -1.553497E+0000  4.219499E+0000
 -2.835724E+0000 -4.028643E-0001
  1.405600E+0000 -5.030802E-0002
  4.031741E+0000 -2.525537E-0001
 -3.428199E+0000  4.079311E+0000
 -1.916128E+0000 -3.337346E+0000
  3.689940E-0001 -2.833405E+0000
  2.578429E+0000  2.318679E+0000
 -4.436331E-0001  4.080034E+0000
 -3.074259E+0000 -2.786046E+0000
 -8.146464E-0001 -1.168483E+0000
  3.166382E+0000 -2.673101E+0000
 -1.317406E+0000  2.866761E+0000
 -3.246599E+0000  2.159759E+0000
  8.278909E-0001 -1.035993E+0000
 -7.599241E-0002 -1.963544E-0001
  3.495503E+0000  2.437523E+0000
 -3.239372E-0001  7.277313E-0001
 -1.342049E+0000 -6.682450E-0001
  7.119990E-0002 -6.007044E-0001
  1.736728E+0000  6.279919E-0001
 -1.394817E+0000  3.085562E+0000
  8.055024E-0001 -6.907802E-0001
 -1.956502E+0000 -5.119740E-0001
  1.757364E-0001 -1.718881E+0000
  7.781548E-0002  6.845984E-0001
  1.164726E+0000  7.018808E-0001
 -3.197006E+0000  1.189915E+0000
  1.160127E+0000 -4.460477E-0001
  3.224731E+0000  9.576239E-0001
 -3.114810E+0000 -7.558823E-0002
  2.348297E+0000 -3.114219E+0000
 -1.163827E-0001  2.075323E-0001
 -2.061325E-0001  5.868452E-0002
  4.529043E-0001  2.597336E-0001
 -8.105120E-0001 -8.653657E-0002
 -9.449000E-0001 -3.573107E+0000
 -7.008461E-0001 -2.224215E+0000
  9.115218E-0001  2.574623E+0000
  2.587662E+0000  9.671433E-0001
 -4.287328E+0000  3.551084E-0001
  2.045953E+0000 -6.234065E+0000
  3.273212E+0000 -8.931959E-0001
 -1.024336E+0000  5.731016E+0000
 -2.308906E+0000  7.969205E-0003
 -1.014642E+0000 -2.845600E+0000
  4.911464E+0000  5.687883E-0002
 -9.295891E-0001  1.861889E+0000
 -3.192448E+0000  5.033824E-0001
  7.604844E-0001 -2.335087E+0000
  4.476334E-0001 -1.866601E-0001
  7.092047E-0001  1.969475E+0000
 -2.127215E+0000  2.359349E+0000
  1.152472E+0000 -8.603452E-0002
 -3.060109E-0001  1.874841E+0000
  4.662232E-0002 -2.977215E+0000
  9.017132E-0001 -6.313460E-0001
  1.834763E+0000  1.681259E+0000
 -1.465161E+0000  1.769634E-0001
 -4.789785E-0001 -1.401474E+0000
  1.383900E+0000  1.404972E-0001
 -2.182571E+0000  4.387927E+0000
 -1.822994E+0000  8.850839E-0001
  5.167712E-0001 -1.551971E+0000
  1.504446E-0001 -1.971312E+0000
  1.108119E+0000 -1.371831E+0000
  1.743647E+0000  1.891991E+0000
 -1.420087E+0000  9.416430E-0001
 -1.754268E+0000  6.709971E-0001
  1.416108E+0000 -6.838478E-0001
  1.279359E+0000  2.174402E+0000
 -2.324475E+0000 -1.257218E+0000
 -1.638999E+0000 -1.102254E+0000
  2.132708E+0000  1.079180E+0000
  7.663563E-0001  3.570995E+0000
 -3.455783E+0000  9.720254E-0001
 -1.530639E+0000 -4.786135E+0000
  2.930979E+0000 -8.786972E-0001
  1.149041E+0000  4.037570E+0000
 -2.123918E+0000  2.253521E-0001
 -9.646052E-0001 -1.397001E+0000
  6.485325E-0001 -8.197740E-0001
  2.598685E+0000 -3.753315E-0002
 -1.363561E+0000  1.712802E+0000
 -1.285057E+0000 -2.200941E-0001
 -7.739503E-0001 -2.485685E+0000
  1.555166E+0000  1.708845E-0001
  6.405079E-0001  1.678698E+0000
 -1.919375E+0000 -1.268576E+0000
  1.161472E+0000 -1.235313E+0000
  1.384911E+0000 -6.818324E-0001
  4.268563E-0001  4.298876E+0000
 -3.476033E-0001 -3.824541E-0001
 -2.255305E+0000 -2.262663E+0000
  3.377145E+0000  9.051606E-0001
  5.593815E-0001  1.118543E+0000
 -1.548903E-0001  8.983674E-0001
 -2.124986E+0000 -2.864610E+0000
  1.809233E+0000  1.501645E+0000
  1.348114E+0000  5.770875E-0001
 -6.743165E-0001  9.083369E-0001
  3.653276E-0001 -1.899667E+0000
 -7.578518E-0001 -1.083382E+0000
  1.768722E+0000 -1.127133E+0000
 -1.243520E+0000  9.506215E-0001
  6.632783E-0001 -1.503922E-0001
 -4.688038E-0001 -2.713532E+0000
  1.718488E+0000  7.755573E-0001
  4.641191E-0001  8.639438E-0001
 -3.610199E+0000 -2.434492E+0000
  1.644111E+0000 -4.109882E-0001
  7.950896E-0001 -5.561357E-0002
 -7.755218E-0001 -1.330643E+0000
  2.069309E+0000  2.364981E-0001
 -1.257853E+0000  1.099213E+0000
 -1.788730E+0000 -2.649121E-0003
  1.219934E+0000 -7.533617E-0001
  7.534105E-0001 -2.392265E+0000
 -3.128146E+0000 -2.050985E+0000
  3.188678E+0000 -1.952876E+0000
 -1.498012E-0001  4.038158E+0000
  2.386245E+0000 -1.254550E+0000
 -2.623245E+0000 -3.583501E-0001
  9.163214E-0001 -2.764603E+0000
  9.890738E-0001  1.055138E+0000
 -1.222580E+0000  5.951614E-0001
 -1.878871E+0000 -3.043870E+0000
  1.406212E+0000  7.507452E-0002
  1.732608E+0000 -6.616006E-0001
 -2.912235E+0000 -1.198183E+0000
  7.855368E-0001 -1.808702E-0001
  2.377539E+0000  1.098923E+0000
 -4.512156E+0000  1.058747E+0000
 -1.086156E+0000 -1.936427E+0000
  1.122148E+0000 -2.872351E+0000
  2.322058E-0001  2.885971E+0000
  4.663978E-0001  6.822856E-0001
 -1.574165E+0000 -1.214750E+0000
  1.111356E+0000  6.025058E-0001
  7.019037E-0001 -1.048165E+0000
 -1.408478E+0000 -2.303429E+0000
 -4.711582E-0001 -1.096129E+0000
  7.444285E-0001 -9.637288E-0001
  4.318498E-0001  1.513712E+0000
 -2.728437E+0000  1.851811E+0000
  1.755974E+0000 -1.085856E+0000
  1.539317E+0000  7.212032E-0001
  8.735995E-0001  4.031070E-0001
 -1.921728E+0000 -5.684435E-0001
 -5.630764E-0001 -1.964496E-0001
 -1.389462E-0001  8.768071E-0001
 -9.836840E-0001  3.450951E-0001
 -5.098122E-0001  5.893414E-0001
  1.217832E-0001 -1.147738E+0000
  8.369965E-0001 -1.866313E-0001
  6.924807E-0001  1.992362E+0000
 -5.011270E-0001  5.778189E-0001
 -1.305577E-0001  1.565485E+0000
  6.354950E-0001  1.012282E+0000
 -2.714904E+0000  1.072407E+0000
  3.404252E-0001  8.145597E-0002
  1.213039E-0001  4.322418E-0001
 -1.238484E-0001 -1.870334E+0000
 -1.419510E+0000  4.167408E-0002
  2.631642E+0000  1.619602E+0000
  7.834315E-0002  2.226478E+0000
 -9.108782E-0001 -1.717336E+0000
  2.516636E+0000  1.798126E+0000
 -9.638460E-0001  2.228146E+0000
 -1.095618E+0000  3.325305E-0001
 -2.779190E-0001 -8.838774E-0001
 -6.270096E-0001 -2.413137E+0000
  3.412352E+0000  3.269624E-0001
  1.962510E-0001  2.674816E+0000
 -1.611459E+0000  1.176402E+0000
 -8.738378E-0001 -2.445974E+0000
  1.135069E+0000  6.966749E-0001
  3.111801E-0001  2.601117E+0000
 -2.294707E+0000 -1.158738E+0000
  1.074769E+0000 -2.598337E+0000
  3.844003E+0000  1.207279E+0000
  1.187907E+0000  3.171284E+0000
 -1.822323E+0000 -1.237265E-0001
 -1.397257E+0000 -2.889185E+0000
  3.925426E+0000  1.893236E+0000
 -2.914277E+0000  3.024490E+0000
 -2.155734E+0000 -1.866275E+0000
  1.597585E+0000 -3.716963E+0000
  2.164236E+0000  3.174818E-0001
 -2.455828E+0000  3.073825E+0000
 -3.801554E+0000 -5.161635E-0001
  1.904113E+0000 -3.511939E+0000
  1.205213E+0000 -4.344849E-0001
  1.420460E+0000  4.680629E-0001
  3.935064E-0001  7.565954E-0002
 -1.202952E+0000 -8.048395E-0001
  8.098363E-0001 -4.196232E-0001
  1.008275E+0000 -6.171215E-0001
 -9.319201E-0001 -1.230855E+0000
 -2.308227E+0000 -5.273925E-0001
  3.589487E+0000 -1.983568E+0000
 -8.760221E-0001  4.001057E+0000
 -2.187732E+0000 -4.766884E-0001
  4.997071E-0001 -3.822129E+0000
  1.883482E+0000  1.524667E-0001
  4.801055E-0001  4.647578E+0000
 -1.573412E+0000  1.142075E+0000
 -2.899445E-0001 -1.315778E+0000
  1.282421E+0000 -2.040560E+0000
  1.034544E+0000  1.900691E+0000
 -1.418191E+0000  1.533244E+0000
 -1.670171E+0000 -1.158964E+0000
  2.664789E+0000 -1.854039E+0000
 -3.335350E-0001  2.533580E+0000
 -2.126491E+0000 -5.255782E-0001
 -5.724148E-0001 -5.873512E-0001
  1.023842E+0000 -2.873232E+0000
  1.737454E+0000  4.157664E+0000
 -2.620795E+0000  2.235016E+0000
 -1.057633E+0000 -8.793532E-0001
  2.171882E-0001 -1.674493E+0000
  3.162693E+0000  1.544950E+0000
 -7.897042E-0002  8.344140E-0001
 -1.346317E+0000  6.563645E-0001
  5.432636E-0001 -2.667206E+0000
 -4.087120E-0001  2.605618E-0001
  1.101359E+0000 -4.065779E-0002
 -1.470378E+0000  9.647844E-0001
 -7.961968E-0001 -2.734002E+0000
  1.811848E+0000 -3.023471E+0000
  1.122567E+0000  1.985363E+0000
  1.028043E+0000  1.976989E-0001
 -3.815653E+0000  3.562222E+0000
 -6.060545E-0001 -7.487814E-0001
  1.515084E+0000  2.201798E-0001
  1.897410E+0000  7.084822E-0001
 -2.996226E-0001 -9.367739E-0001
 -4.381299E-0001 -1.013188E+0000
  2.281337E+0000 -4.387328E-0001
  1.055920E+0000 -1.088044E+0000
 -3.555603E-0001  5.430164E-0001
 -7.721681E-0001 -4.988419E-0001
 -2.173569E-0001 -2.428037E+0000
  7.436454E-0001  9.891104E-0001
 -7.668695E-0001  2.955068E-0001
 -7.390734E-0001 -1.003659E+0000
  6.451827E-0001 -3.408388E+0000
 -3.432779E-0001  2.088935E+0000
 -6.096442E-0003 -9.164032E-0001
  4.292700E-0001 -1.650974E+0000
 -2.106837E-0001 -8.606670E-0001
 -5.003413E-0001  4.487880E-0001
  1.880706E-0001 -4.068389E-0001
 -1.803920E-0001  1.808084E+0000
 -4.630439E-0001  2.107660E+0000
 -6.474959E-0001  8.598473E-0001
 -1.496378E+0000 -2.961908E+0000
  9.599845E-0001  2.190509E+0000
 -1.802266E-0001  4.168974E-0001
 -1.696126E+0000 -1.008178E+0000
  4.686483E-0001 -1.425244E+0000
  1.999872E+0000  1.175469E-0001
 -2.993154E+0000  1.608598E+0000
 -5.149863E-0001 -2.407441E+0000
 -1.375750E+0000 -1.199499E+0000
  4.226470E+0000  7.334550E-0001
 -1.032607E+0000  9.326571E-0001
 -2.592492E+0000 -7.554180E-0001
  1.522055E+0000 -2.298767E+0000
  1.863692E+0000  1.424694E+0000
 -1.669139E+0000  1.452005E+0000
 -2.371681E+0000 -2.850615E+0000
 -7.883471E-0001 -3.134347E+0000
  4.664532E+0000  2.447951E+0000
 -9.274314E-0001  1.739978E+0000
 -3.863802E+0000 -1.698886E+0000
  1.867086E+0000 -2.612833E+0000
  2.331947E+0000  2.225606E+0000
 -4.402192E+0000  4.735241E+0000
 -2.325550E+0000 -4.188305E+0000
  3.268513E-0001 -2.219798E+0000
  3.032574E+0000  5.686776E-0001
  8.952104E-0002  2.599862E+0000
 -2.504546E+0000 -1.560777E-0001
  3.170834E-0001 -2.261281E+0000
  1.945873E+0000 -4.441794E-0001
  2.655812E-0001  1.539116E+0000
 -1.099682E+0000  6.298048E-0001
 -3.746809E-0001 -2.826872E+0000
  2.243293E+0000  2.073002E-0001
 -1.727257E+0000  3.190968E-0001
 -2.923101E-0001  3.197220E-0002
  1.111799E-0001 -1.896561E+0000
  4.951317E-0001  2.612572E-0001
  2.303727E+0000 -1.099785E-0001
 -5.353476E-0001 -1.799646E+0000
  5.048506E-0001  2.898874E-0001
  1.815134E+0000 -1.315349E+0000
 -1.407633E-0001  2.092354E+0000
 -1.451261E+0000 -3.268766E-0001
 -1.045911E+0000 -4.237515E-0001
  1.300249E+0000 -3.485911E-0001
 -6.927837E-0002  2.591295E+0000
 -8.558114E-0001 -2.542490E-0001
 -2.841021E+0000 -2.041523E-0001
  4.329625E+0000 -1.446264E+0000
 -1.182972E+0000  3.974424E-0001
  3.389351E+0000  1.104239E+0000
 -1.275969E+0000  2.048716E+0000
 -1.403633E+0000 -1.162705E+0000
  1.828914E+0000 -1.983196E+0000
  1.608154E+0000  4.292632E+0000
 -1.093165E+0000  2.638271E+0000
 -3.453744E+0000 -1.244426E+0000
  2.676235E+0000 -3.753504E+0000
 -1.076189E+0000  2.085141E+0000
  6.649734E-0001  1.300576E+0000
 -1.941218E+0000  5.286638E-0001
  1.845413E-0003 -1.551202E+0000
  1.828573E+0000  2.806374E+0000
  2.353662E+0000 -1.473412E+0000
 -4.995829E+0000 -2.208822E+0000
  4.131814E+0000 -1.357675E+0000
  6.466921E-0001  1.722946E+0000
 -3.029621E+0000  3.001545E+0000
 -5.197057E-0001 -3.400110E+0000
 -6.529827E-0001  1.099003E+0000
  5.039964E+0000  2.275025E+0000
 -4.870625E+0000  1.138156E+0000
 -4.111978E-0001 -2.100353E+0000
  2.183582E+0000 -2.662958E+0000
  2.796077E+0000  8.373127E-0001
 -8.877680E-0001  3.906255E+0000
 -1.647492E+0000 -2.908807E-0001
 -1.056776E+0000 -1.087660E+0000
  1.985368E+0000  8.457113E-0002
  6.505855E-0001  8.934823E-0001
 -3.576443E+0000  7.371232E-0001
 -6.992603E-0001 -2.838382E+0000
  3.049063E+0000 -2.562983E+0000
 -9.170091E-0001  1.399186E+0000
  2.638168E-0001  1.580222E+0000
 -3.171186E+0000 -2.222863E+0000
  2.685601E+0000 -2.635786E-0001
  2.176128E+0000  2.335890E+0000
 -5.735582E+0000  2.868562E+0000
  4.321293E-0001 -2.290306E+0000
  8.222582E-0001 -4.228652E-0001
  2.118060E+0000  2.541233E+0000
 -3.892282E+0000  9.802821E-0001
 -9.844355E-0001 -3.810445E+0000
  3.221466E+0000  3.159699E-0001
 -9.146971E-0001  3.541461E+0000
 -3.966515E+0000  2.021943E+0000
 -1.892876E+0000 -6.053878E+0000
  5.283314E+0000 -1.134099E+0000
  4.977113E-0001  6.993851E+0000
 -5.682920E+0000  1.907959E+0000
 -1.486444E+0000 -7.110617E+0000
  4.865214E+0000 -1.440711E+0000
  1.999698E+0000  8.302142E+0000
 -7.145958E+0000  5.035428E-0001
 -1.781355E+0000 -7.283447E+0000
  6.557710E+0000 -1.780032E+0000
  3.262351E-0001  9.256105E+0000
 -7.177078E+0000 -1.620255E+0000
 -1.391136E+0000 -7.807710E+0000
  6.483142E+0000  3.114956E-0002
  7.064337E-0002  7.658044E+0000
 -6.565452E+0000  1.990589E-0001
  9.964243E-0001 -9.213979E+0000
  5.932893E+0000 -6.070595E-0001
  1.624633E+0000  4.833052E+0000
 -5.587198E+0000  1.296276E+0000
 -8.749332E-0001 -6.585329E+0000
  4.695084E+0000 -3.881244E+0000
  3.336420E+0000  5.625534E+0000
 -4.217612E+0000  3.244525E+0000
 -4.689079E+0000 -5.879068E+0000
  1.652097E+0000 -1.525681E+0000
  4.238399E+0000  2.709726E+0000
 -4.596757E+0000  5.145650E+0000
 -2.211542E+0000 -2.077462E+0000
  2.314831E+0000 -3.757273E+0000
  3.121651E+0000  2.575257E+0000
 -1.029852E+0000  2.428114E+0000
 -2.725237E+0000 -4.873599E-0001
  3.138251E+0000 -6.247716E-0001
  4.225781E-0001  2.196062E+0000
  1.388003E+0000  8.707496E-0001
 -5.164589E-0001  6.335042E-0001
 -1.274429E+0000 -1.749268E+0000
  2.159611E-0001 -5.556419E-0001
  4.270820E-0002 -2.574290E+0000
  4.346212E-0001  2.209802E+0000
  9.601840E-0001  1.890881E+0000
 -4.100659E+0000  1.362952E-0001
  5.466885E-0001 -2.528153E+0000
  1.172029E+0000  1.325712E+0000
 -2.252328E-0001  1.800600E+0000
 -1.614331E+0000 -1.230956E+0000
  1.351161E-0002 -1.160871E+0000
  9.786743E-0001  5.981239E-0001
 -2.609683E+0000  8.039133E-0001
  1.161208E+0000 -1.456804E+0000
 -6.274911E-0001  2.515354E+0000
 -2.169552E-0001 -1.351667E+0000
  2.968498E-0001 -1.168060E+0000
 -2.746602E-0001 -3.151712E+0000
  1.458838E+0000  1.539199E+0000
  9.779064E-0001  2.798419E+0000
 -1.721852E+0000  1.073841E+0000
 -7.158646E-0001 -1.948648E+0000
  2.545630E+0000 -1.801077E+0000
  1.741991E+0000  2.904269E+0000
 -1.905730E+0000  2.149042E+0000
 -1.504670E+0000 -1.680747E+0000
  9.970583E-0001 -2.191840E+0000
  2.043426E+0000  8.354865E-0001
 -7.387614E-0001  2.159497E+0000
 -4.479373E+0000 -2.345318E+0000
  2.571328E+0000 -4.683650E+0000
  2.174023E+0000  4.328480E+0000
 -3.382727E+0000  2.226468E+0000
 -4.163083E+0000 -2.483964E+0000
  3.097915E+0000 -2.502717E+0000
  2.590951E+0000  5.048544E+0000
 -2.667333E+0000  2.521208E+0000
 -2.465101E+0000 -7.366698E+0000
  3.871450E+0000 -9.943133E-0001
  5.747341E-0001  5.406311E+0000
 -4.845820E+0000  1.029344E+0000
  2.568190E-0001 -2.217013E+0000
 -1.228693E+0000 -1.384537E+0000
  2.419735E+0000  2.026944E+0000
  2.033808E-0001  3.077375E+0000
 -2.874005E+0000 -2.594578E+0000
  1.365858E+0000 -7.977008E-0001
  2.113163E+0000  1.291218E+0000
  7.520794E-0001  4.493113E+0000
 -3.666838E+0000 -3.119690E-0001
  1.484991E+0000 -3.405782E+0000
  2.615455E+0000  4.536652E+0000
 -2.200918E+0000  2.687749E+0000
 -1.055147E+0000 -2.906182E+0000
  2.939541E+0000 -5.010483E-0001
  9.748282E-0001  4.182445E+0000
 -7.518134E-0001 -3.709716E-0001
 -3.232247E+0000  2.941384E-0001
  3.416853E+0000 -4.115615E-0001
 -1.029612E+0000  2.913462E+0000
 -1.050753E-0001 -1.146918E+0000
 -4.996070E-0001 -1.039381E-0001
  2.406230E+0000 -1.863121E+0000
  1.406447E+0000  2.949260E+0000
  1.783219E+0000  2.178070E+0000
 -2.140627E+0000  2.868356E-0001
  1.281128E+0000 -7.648726E-0001
  1.965754E+0000  2.806301E+0000
 -1.674275E+0000  2.268270E+0000
 -2.849281E+0000 -7.155491E-0001
  2.892085E+0000 -1.151787E+0000
  1.371971E+0000  7.623276E-0001
 -1.871185E+0000  3.314734E+0000
  1.681964E+0000 -3.944187E+0000
 -2.097988E-0001  7.393746E-0001
 -5.930698E-0001 -9.661979E-0002
 -1.856089E-0001  5.815556E-0001
  8.198231E-0001  1.103894E+0000
  2.103334E+0000  5.717013E-0001
 -2.865727E+0000  7.419833E-0001
  2.033449E+0000 -2.288393E+0000
  2.480199E+0000  7.962352E-0001
 -1.950590E+0000  1.292633E+0000
  9.758573E-0001 -4.580211E-0001
 -4.167242E+0000 -5.778408E-0001
  4.186989E+0000 -3.036434E+0000
 -1.931140E-0001  2.509038E+0000
 -4.964475E-0001 -1.147135E+0000
 -2.416778E+0000 -1.200732E+0000
  1.520008E+0000  2.524563E+0000
 -1.398386E+0000  1.482910E+0000
 -8.194908E-0001 -4.103205E+0000
  1.605544E+0000 -6.435108E-0001
  3.018314E+0000  1.647141E+0000
 -2.712098E-0001  2.256383E+0000
 -2.259320E+0000 -2.036521E+0000
  1.257300E+0000 -1.009598E+0000
  1.014294E+0000  1.728147E+0000
  7.005200E-0001  3.087831E+0000
 -2.558111E+0000 -1.247156E+0000
 -5.795712E-0001 -3.019635E+0000
  4.283023E+0000  1.719865E+0000
 -2.054293E+0000  3.284193E+0000
 -3.867567E+0000 -1.556330E+0000
 -1.085821E+0000 -3.580343E+0000
  4.033762E+0000 -1.260610E+0000
 -1.102469E+0000  2.100320E+0000
 -8.702413E-0001  2.461513E+0000
 -1.680279E+0000 -3.051722E+0000
  2.606008E+0000 -1.296067E+0000
  1.194734E+0000 -1.362480E-0001
 -2.818117E-0001  2.126658E+0000
  3.266527E-0001 -1.047813E+0000
  9.885788E-0001 -3.281352E-0001
  6.992537E-0001  5.144520E-0001
 -2.835142E+0000  2.244100E+0000
  6.080686E-0001 -8.088697E-0001
  9.825901E-0002  1.341571E+0000
 -5.999650E-0001  3.697596E-0001
 -6.643649E-0001 -8.418674E-0001
  1.137819E+0000 -1.604527E+0000
 -2.088728E+0000  1.956189E+0000
  2.529344E+0000 -1.357782E+0000
 -1.652774E+0000  1.021661E+0000
  6.585175E-0001 -2.079208E+0000
  1.020837E+0000  2.870195E-0001
  5.575557E-0001  6.538596E-0001
 -1.545011E+0000 -5.856248E-0001
  2.878724E+0000 -5.086715E-0001
  1.822437E+0000 -1.268327E+0000
 -2.528262E+0000  1.870401E+0000
  1.343160E+0000 -8.656561E-0001
 -1.325593E+0000 -2.056935E+0000
  2.051968E-0001  2.837916E+0000
  2.874130E+0000 -7.754044E-0001
 -2.004837E+0000 -1.193876E+0000
  1.343543E+0000 -1.016953E+0000
  1.142983E+0000  3.394092E+0000
 -1.513453E+0000  2.800855E-0001
 -2.311133E+0000 -1.302787E+0000
  3.754401E+0000 -1.269596E+0000
 -1.912218E+0000  1.104237E+0000
  1.371026E+0000 -1.365444E+0000
 -4.333717E-0001 -2.840515E+0000
  4.758713E-0001  3.215621E-0001
 -1.690610E+0000  4.518482E-0002
 -7.729160E-0001 -1.006974E-0001
  2.457045E+0000 -7.298269E-0001
 -1.201898E+0000  2.021081E+0000
 -6.217972E-0001 -1.453815E+0000
  1.260385E+0000 -2.151223E+0000
  9.751709E-0001 -2.076248E-0001
 -8.550154E-0001  1.729167E+0000
 -3.026377E+0000 -3.458905E+0000
  2.578076E+0000  2.043783E+0000
  1.926314E-0001  3.977110E+0000
 -3.347446E+0000  2.500002E-0001
  1.718063E+0000 -4.456543E+0000
  1.603284E+0000  2.976474E+0000
 -3.699345E-0001  5.082751E+0000
 -3.806443E+0000 -1.975371E+0000
  1.570586E+0000 -3.508756E+0000
  3.443238E+0000  9.723671E-0001
 -2.157689E+0000 -1.845830E+0000
 -8.677375E-0001 -1.608267E+0000
  1.446009E+0000 -1.260655E+0000
  1.812246E+0000 -1.232496E+0000
  7.255425E-0001  1.214996E+0000
  1.416350E-0001  1.473605E+0000
 -7.147356E-0001 -4.069888E-0001
 -1.489513E-0001 -2.285793E+0000
  9.488999E-0001  8.205881E-0001
  2.751305E-0001  8.243548E-0001
 -4.739451E+0000 -7.200486E-0001
  2.210896E+0000 -3.738257E+0000
 -1.744820E-0001  1.660845E-0001
  2.958882E+0000  7.042972E-0001
 -3.404630E+0000  2.633687E+0000
  1.826600E-0001 -4.611299E-0001
 -1.825780E+0000 -6.786948E-0001
  3.198928E+0000 -8.389034E-0001
 -3.798277E-0001  2.231761E+0000
 -2.413373E+0000 -8.226543E-0001
 -2.258690E-0001 -1.066863E+0000
  2.657271E-0001 -3.659673E-0001
  4.861027E-0001  1.245350E+0000
  1.408551E+0000 -2.970412E-0001
 -9.296429E-0001  8.305977E-0001
  8.695293E-0002  1.028499E+0000
 -6.575282E-0001  5.308731E-0001
 -2.832477E+0000  1.310530E+0000
  9.170761E-0001 -3.899740E-0001
  9.713093E-0002 -2.850662E+0000
 -1.856884E+0000  2.049697E+0000
  2.411045E+0000  2.253725E+0000
 -3.127765E+0000 -1.257084E+0000
 -1.791746E-0001 -4.147344E+0000
  2.697388E+0000  1.681358E+0000
 -1.210705E+0000  3.267185E+0000
 -3.830785E+0000 -1.180613E-0001
  8.384396E-0001 -3.113595E+0000
  3.325682E+0000  1.575183E-0001
 -1.025132E+0000  4.103466E+0000
 -1.188562E+0000 -1.370760E+0000
 -3.471428E-0001  2.002726E-0001
  2.065916E+0000 -2.703667E-0001
  1.136325E-0001  5.583601E-0001
 -3.025991E+0000  3.019652E-0001
 -1.480652E+0000 -1.688978E+0000
  2.416162E+0000 -1.068441E+0000
  1.386823E+0000  5.300189E-0001
 -1.557624E+0000  2.314349E+0000
 -2.292750E+0000 -1.992964E+0000
  1.452846E+0000 -2.068229E+0000
  3.059121E+0000  1.946255E+0000
 -2.295601E+0000  1.560407E+0000
 -2.349406E+0000 -2.841433E+0000
  7.071662E-0001 -1.904043E+0000
  3.049283E+0000 -2.868263E-0001
  8.295101E-0002  4.303628E+0000
 -1.237493E+0000  1.554457E+0000
 -4.483324E-0001 -2.949977E+0000
  7.739529E-0001  7.706072E-0001
 -1.154564E-0001  2.064785E+0000
 -4.304583E+0000  2.138234E+0000
  1.887691E+0000 -2.193749E+0000
 -1.250740E+0000  7.623827E-0002
  2.043605E+0000  8.697671E-0001
 -3.651349E+0000  1.902263E-0001
  7.791336E-0001 -1.032116E+0000
 -1.170824E+0000 -2.222282E-0001
 -1.518102E+0000 -2.033137E+0000
  2.607831E+0000  2.138752E+0000
 -1.999738E+0000  9.968989E-0001
 -7.106649E-0001  3.184457E-0002
  2.069711E+0000 -2.315340E+0000
 -5.139927E-0001  3.868896E+0000
  7.705590E-0001 -4.374058E-0001
 -1.058345E+0000 -1.012245E-0001
  1.121659E+0000 -7.912635E-0001
 -2.155275E-0001 -1.077749E-0001
  1.935732E-0003 -1.358559E+0000
 -1.929849E+0000 -6.099532E-0002
  2.407320E+0000 -9.645108E-0001
  8.104112E-0001  1.313322E-0001
  1.388616E+0000 -1.623719E+0000
 -2.234654E+0000  1.909576E+0000
  1.115041E+0000 -1.067865E+0000
 -2.070538E+0000 -1.360802E+0000
  3.170999E+0000 -2.620614E+0000
 -4.822626E-0001  3.736494E+0000
  1.632691E-0001  1.418425E+0000
  8.591256E-0001 -4.251709E+0000
  1.401757E+0000 -2.555479E+0000
  2.461865E+0000  9.242495E-0001
 -7.134129E-0001  6.479496E-0001
 -9.826276E-0001 -2.639374E+0000
  2.672755E+0000 -2.461091E+0000
  2.585949E-0001  2.585554E+0000
 -3.170752E+0000 -4.590085E-0001
 -2.132448E+0000 -3.145688E+0000
  2.431917E+0000  5.641003E-0002
  8.496170E-0001  2.200655E+0000
 -3.729342E+0000  8.808275E-0001
  8.831560E-0001 -4.702952E+0000
  1.971755E+0000  3.392224E-0001
 -1.985816E+0000  1.796685E+0000
 -3.551808E+0000 -2.744266E+0000
  2.540690E+0000 -6.341377E-0001
  5.612084E-0001  1.722964E+0000
 -2.414701E+0000  3.605360E+0000
 -9.219517E-0001 -3.770527E+0000
  4.544700E+0000  1.751813E-0001
  3.366682E+0000  3.921209E+0000
 -6.130852E+0000  1.066878E+0000
 -2.337797E+0000 -5.825488E+0000
  5.070301E+0000 -1.843754E+0000
  1.758262E+0000  6.692656E+0000
 -3.300538E+0000  2.467831E+0000
 -1.466144E+0000 -2.926141E+0000
  2.629491E+0000 -6.538274E-0001
  1.962209E+0000  5.414312E+0000
 -2.064979E+0000  2.567590E+0000
 -3.871616E+0000  8.187804E-0001
  1.290007E+0000 -2.312790E+0000
  2.927615E+0000  1.276905E+0000
 -2.467062E+0000  3.183102E+0000
 -1.528027E+0000 -3.788943E+0000
  1.498730E+0000 -1.710825E+0000
  3.052337E+0000  2.776096E+0000
 -5.294834E-0001 -3.788525E-0001
 -2.076212E+0000  1.241243E+0000
  2.247006E+0000  1.716081E-0001
  2.218056E-0001  2.741988E+0000
 -3.354959E+0000  4.938575E-0001
 -1.149880E+0000 -3.064100E+0000
  3.328779E+0000  1.000016E+0000
  6.979496E-0001  2.790569E+0000
 -3.488941E+0000 -8.435886E-0002
  1.651115E+0000 -3.502591E+0000
  2.565550E+0000  1.347910E+0000
  1.439787E-0001  2.736455E+0000
 -1.518781E+0000 -1.009456E+0000
  1.321021E+0000 -3.519145E+0000
  1.588905E+0000  1.675178E+0000
  1.511234E-0001  1.862935E+0000
 -1.527750E+0000  6.185256E-0001
 -1.763412E+0000 -2.636365E+0000
  2.847236E+0000 -1.709442E+0000
 -5.470264E-0001  2.205634E+0000
  1.089464E+0000  1.069765E+0000
 -3.722688E+0000  4.770075E-0001
  1.170916E+0000 -3.276912E+0000
  2.926607E+0000  1.378971E-0001
 -2.659634E+0000  2.267572E+0000
 -1.170039E+0000 -1.737954E+0000
  5.640380E-0001 -1.647497E+0000
  2.317434E+0000  1.802207E+0000
  6.598520E-0001  1.924743E+0000
 -3.034423E+0000 -2.340213E+0000
  1.079473E+0000 -2.141430E+0000
  3.670301E+0000  2.897995E+0000
 -1.941482E+0000  3.990794E+0000
 -4.787957E+0000 -1.501411E+0000
 -9.763858E-0001 -3.119305E+0000
  5.458243E+0000  1.496135E+0000
 -2.483188E+0000  2.356298E+0000
 -2.977571E+0000 -3.026064E+0000
  1.588249E+0000 -3.819087E-0001
  1.498618E+0000  3.106912E+0000
  1.638935E-0003  9.772802E-0001
 -2.554699E+0000 -1.864855E+0000
  1.469414E+0000 -1.050199E+0000
  3.280745E+0000  1.504891E+0000
 -1.685479E+0000  1.507476E+0000
 -1.294379E+0000 -2.327784E+0000
  8.515514E-0001 -1.566346E+0000
  1.628412E+0000 -9.438572E-0001
  6.079371E-0001  1.570940E-0001
 -9.945603E-0002  1.494773E+0000
 -1.087259E+0000 -2.465473E-0001
  2.140601E+0000 -1.610220E+0000
 -3.817060E-0001  2.754175E+0000
  1.278497E+0000  9.369445E-0001
 -3.293456E-0001 -3.166523E+0000
  4.380878E-0001 -1.375661E-0001
  1.562193E+0000  2.937399E-0001
 -4.488372E-0001  3.660306E+0000
  2.187057E+0000  7.156890E-0001
 -2.354012E+0000 -5.275374E-0002
  3.157914E-0001  1.111958E+0000
 -2.858522E-0001  1.116515E+0000
 -1.547413E+0000  2.971848E-0001
  1.233408E+0000  1.933250E-0001
  1.391790E+0000  2.943822E+0000
 -1.894913E+0000 -1.860414E+0000
  2.669339E+0000 -3.145958E+0000
  9.705452E-0001 -1.450030E-0001
 -7.353999E-0001  4.354775E+0000
 -1.409328E+0000 -9.241062E-0001
 -3.459503E-0001 -9.172229E-0001
  4.847418E+0000 -2.100878E+0000
 -4.329526E-0001  3.644922E+0000
 -3.923063E+0000  7.931174E-0001
  2.865380E+0000 -5.461403E+0000
  1.684659E+0000  2.981916E-0001
 -1.714017E-0001  4.362569E+0000
 -1.445361E+0000  1.123095E+0000
 -2.425102E+0000 -6.355101E+0000
  3.351036E+0000  1.373083E+0000
  2.394172E+0000  3.078582E+0000
 -2.719790E+0000  2.362518E-0001
 -1.262747E+0000 -3.799367E+0000
  7.495380E-0001 -1.626450E+0000
  1.399850E+0000  5.436680E-0001
 -1.053098E+0000 -6.997124E-0001
 -2.394117E+0000  2.882252E-0001
  8.910236E-0001 -2.485525E+0000
  9.969922E-0001 -1.729958E+0000
  9.148388E-0002  5.204262E+0000
 -1.483452E+0000 -2.058719E+0000
 -2.858916E+0000 -2.085528E+0000
  3.680807E+0000 -1.401551E+0000
 -8.400764E-0001  3.730008E+0000
 -3.975103E-0001 -1.620142E+0000
  1.294747E+0000 -2.585034E+0000
  2.903588E+0000  1.452663E+0000
 -1.857901E+0000  8.824448E-0001
 -1.766114E+0000 -1.051441E+0000
  2.516047E+0000 -6.348099E-0001
  6.749402E-0001  2.565725E+0000
 -2.491433E+0000 -5.515761E-0001
  2.524221E-0001 -3.212219E+0000
  1.320725E+0000  4.710620E-0001
  2.895953E+0000  2.719687E+0000
 -5.370151E+0000  2.883005E+0000
 -4.615458E-0001 -1.875971E+0000
  1.690914E+0000 -3.214277E-0001
  1.669866E+0000  3.286008E+0000
 -2.262957E+0000  2.118001E-0002
 -1.441103E+0000 -1.180885E+0000
  2.981523E+0000 -2.730458E+0000
  2.169971E+0000  3.873399E+0000
 -1.745397E+0000  3.581047E-0002
 -1.824100E+0000 -3.565719E+0000
  2.652728E+0000 -3.573608E+0000
  1.465630E+0000  2.806270E+0000
 -1.039965E+0000  3.496941E+0000
 -2.344438E+0000 -5.035065E-0001
  5.987478E-0001 -6.210525E-0002
 -8.760149E-0001  1.571675E-0001
  6.966606E-0001  3.901032E+0000
 -6.149585E-0002 -1.417828E+0000
 -1.157755E+0000 -3.079602E+0000
  1.216602E+0000 -1.330795E+0000
  1.066558E+0000 -2.224388E-0001
  2.373389E-0001  2.662761E+0000
  5.134690E-0001  2.578268E-0001
  1.528750E-0002 -1.836260E+0000
  1.023298E+0000 -9.780170E-0002
 -3.235112E-0001  1.852708E+0000
 -1.534524E+0000 -3.588149E+0000
 -2.153774E-0001 -6.269252E-0001
  1.795094E+0000  2.194742E+0000
 -1.135812E+0000  1.658386E-0001
 -4.880447E-0002 -4.977494E-0001
 -1.092692E-0001 -9.147900E-0001
 -1.712092E-0001  1.227623E+0000
  1.213354E+0000  9.889707E-0002
 -1.005730E+0000  1.110566E+0000
 -1.019247E-0001  2.310457E+0000
 -2.440600E-0001 -1.122843E+0000
 -1.351333E+0000 -3.416433E-0001
  3.441604E+0000 -1.459590E+0000
 -3.162923E+0000  1.936231E+0000
  1.155003E+0000 -1.916880E-0002
 -1.879658E-0001 -1.718321E+0000
  2.844321E-0002 -6.719547E-0001
 -4.449363E-0001  4.487145E+0000
 -5.325090E-0001 -1.421293E-0001
 -1.756578E+0000 -2.972617E+0000
 -8.512991E-0001  6.634273E-0001
  6.275068E-0001 -4.518321E-0001
 -7.921103E-0001  1.577312E+0000
  1.471723E+0000 -1.086354E+0000
 -2.135184E+0000 -1.971011E-0002
  1.119244E+0000 -1.045368E+0000
  1.914192E+0000  1.263579E+0000
 -3.242584E+0000 -9.878578E-0001
  1.127886E+0000  6.002414E-0001
  2.241691E-0001  1.643308E+0000
 -1.996008E+0000  8.134558E-0002
  3.103741E+0000 -2.777632E+0000
  1.997292E+0000  8.011841E-0001
  5.030897E-0001  1.982340E+0000
 -3.629781E+0000 -1.556394E+0000
  2.476977E+0000 -3.443108E+0000
 -7.921802E-0001  3.280804E+0000
  1.741518E+0000 -4.267107E-0002
 -2.419594E+0000 -1.363719E+0000
  1.369459E+0000 -1.120247E+0000
  3.905368E+0000 -1.037117E+0000
 -2.917091E+0000  1.475224E+0000
  1.090608E+0000 -1.730250E+0000
 -3.236355E-0001  1.692091E-0001
  6.941599E-0001  3.634595E+0000
  1.240405E+0000 -1.412001E-0001
 -3.158977E+0000  1.105909E+0000
  2.630238E+0000  5.436300E-0001
 -5.236440E-0001  1.711032E+0000
  2.633743E+0000  1.095075E+0000
  1.388920E-0001 -1.583699E+0000
  1.199823E+0000 -7.542051E-0001
  6.010902E-0001  4.894709E-0001
  4.919261E-0001  1.401913E+0000
 -3.206209E-0001  1.488188E+0000
 -8.468521E-0001  6.196133E-0001
  1.683497E+0000  4.941587E-0001
 -2.421828E+0000  8.766167E-0001
  1.475886E+0000 -1.503128E-0001
 -1.200731E+0000 -1.259244E+0000
 -4.263071E-0001  1.252676E+0000
  1.461313E+0000  3.576399E-0001
 -1.600493E+0000  1.979753E+0000
 -2.013048E+0000 -1.436139E+0000
  2.044531E+0000 -3.856237E+0000
  2.906229E+0000  2.803480E+0000
 -1.317422E+0000  1.569495E+0000
 -1.858165E+0000 -2.020553E+0000
  2.059771E+0000 -3.421094E+0000
  3.091020E+0000  2.560717E+0000
 -1.712665E+0000  1.199025E+0000
 -2.780666E+0000 -1.037960E+0000
  1.786219E+0000 -3.005470E+0000
  6.209767E-0001  4.197592E+0000
  3.684311E-0001  1.405032E+0000
 -1.954535E+0000 -2.398368E+0000
  6.320670E-0001 -2.108518E-0001
  2.591519E+0000  2.447485E+0000
 -2.834611E+0000  1.373912E+0000
 -2.249104E+0000 -3.488467E+0000
  3.472476E+0000 -1.351582E+0000
  2.287317E+0000  1.030364E+0000
 -2.428570E+0000  2.627876E+0000
 -3.949684E-0001 -5.605510E-0001
 -6.835104E-0002  5.183743E-0001
  2.639260E+0000  2.110666E+0000
 -3.898577E+0000  1.215449E+0000
  1.118092E+0000 -3.616698E+0000
  1.899644E+0000 -1.706812E+0000
 -2.054069E+0000 -4.276511E-0002
  2.712192E+0000 -2.718512E-0001
 -1.452179E+0000  7.797713E-0001
  2.088354E+0000 -6.632167E-0002
 -1.164366E+0000  3.235528E+0000
  4.422640E-0001 -1.640959E+0000
  8.116038E-0001 -1.897455E+0000
  1.668607E+0000  4.734539E-0001
 -6.225588E-0002  1.528747E+0000
 -2.100050E+0000 -7.248959E-0001
  5.838813E-0001 -1.080571E+0000
  2.805377E+0000 -5.137508E-0001
  1.175404E-0002  2.109264E+0000
 -4.479629E-0001  2.047161E+0000
 -9.400794E-0001 -1.769013E+0000
  8.597829E-0001 -1.113914E+0000
  3.243240E+0000  2.422122E+0000
 -2.293559E+0000  8.749042E-0001
 -5.503703E+0000 -1.104798E+0000
  3.869206E+0000 -7.188409E+0000
  3.463247E+0000  3.518345E+0000
 -8.815459E-0001  5.046532E+0000
 -6.133410E+0000 -3.358928E+0000
  1.993694E+0000 -4.791495E+0000
  3.704698E+0000  5.701935E+0000
 -3.537839E+0000  5.434003E+0000
 -5.501119E+0000 -4.464604E+0000
  4.156295E+0000 -2.321044E+0000
  3.555207E+0000  2.330126E+0000
 -3.591938E+0000  2.693284E+0000
  1.713074E-0001 -3.051946E+0000
  8.839076E-0001 -9.281332E-0001
  2.444565E+0000  7.716802E-0001
 -1.414536E+0000  2.919969E+0000
 -1.767933E+0000 -3.440694E-0001
  1.165738E+0000 -9.381984E-0001
  3.054248E+0000 -1.822334E-0001
 -2.388844E-0001  2.131178E+0000
 -3.116607E+0000  1.446833E+0000
  2.287070E-0001 -1.230781E+0000
  2.529310E+0000  5.673404E-0001
  1.100582E+0000  1.751673E+0000
 -4.038090E+0000 -1.629589E+0000
 -7.226315E-0001 -1.949229E+0000
  6.666965E+0000  9.832213E-0001
 -2.987786E+0000  2.236837E+0000
 -2.555468E+0000 -2.561170E+0000
  1.283512E+0000 -4.354658E+0000
  2.692229E+0000  1.608763E+0000
 -9.563524E-0001  6.165210E+0000
 -4.620254E+0000  2.267618E+0000
 -7.433017E-0001 -5.788588E+0000
  2.219568E+0000  1.223382E+0000
 -7.452143E-0001  5.476445E+0000
 -1.550660E+0000 -3.211117E-0001
 -2.329833E+0000 -1.344225E-0001
  3.650560E+0000 -6.596949E-0001
  9.575566E-0001  3.572694E+0000
 -5.367526E+0000  2.244446E+0000
  8.912687E-0001 -1.511694E+0000
  2.673847E+0000 -1.564414E+0000
 -1.287693E+0000  2.269060E+0000
 -1.158793E+0000 -8.949548E-0001
  3.492327E-0001 -1.221650E+0000
  1.111104E+0000 -1.063731E+0000
 -5.508869E-0001  2.410767E+0000
 -3.703720E+0000 -4.649841E-0001
  9.035801E-0001 -5.052452E+0000
  4.812716E+0000  3.119529E-0001
 -5.239170E-0001  4.236860E+0000
 -2.053676E+0000  4.001390E-0001
 -1.019941E+0000 -3.150188E+0000
  1.841474E+0000  8.504174E-0001
  1.222133E-0001  2.737250E+0000
 -3.157704E+0000 -2.785234E+0000
  2.671234E+0000 -1.696044E+0000
  8.759451E-0001  1.089750E+0000
 -2.764405E+0000  3.634422E+0000
 -1.054760E+0000 -1.060731E+0000
 -4.924940E-0001 -3.474774E+0000
  1.939248E+0000  2.267197E+0000
  2.645133E-0002  1.689287E-0001
  2.612402E+0000  8.833781E-0001
 -8.898070E-0001  8.218598E-0001
 -2.362421E+0000 -2.140906E+0000
  1.221870E+0000  8.290150E-0002
 -2.432122E-0001  2.990685E+0000
 -6.188015E-0001  1.200204E+0000
 -2.176419E+0000  1.019158E-0001
  3.927447E+0000 -1.508177E+0000
 -2.778000E+0000  4.992703E+0000
 -2.222675E+0000 -1.895995E+0000
 -4.178617E-0001 -3.719456E+0000
  2.283896E+0000  6.492701E-0001
 -2.302378E+0000  2.823370E+0000
  6.629313E-0001 -7.831147E-0001
 -1.459218E+0000 -3.552213E+0000
  1.817226E+0000  1.180077E+0000
 -2.144430E+0000  4.193559E-0001
 -1.065310E+0000 -4.201040E-0001
  3.788710E+0000 -1.392208E+0000
 -1.055834E+0000  3.610759E+0000
 -1.394319E-0003  7.752921E-0002
 -1.979628E+0000 -2.182035E+0000
 -3.786302E-0001 -4.017849E-0001
  3.340231E+0000  3.359442E-0001
 -2.386411E+0000  1.493261E+0000
  5.718413E-0001 -1.422123E+0000
  6.603443E-0001 -1.251220E+0000
  2.157817E+0000 -2.922099E-0002
 -2.111287E+0000  1.725532E+0000
 -9.721459E-0001  2.596433E+0000
  1.249551E+0000 -2.491066E+0000
 -1.011331E+0000  9.985041E-0001
  1.861492E+0000  9.018501E-0001
 -2.088797E+0000 -1.696963E+0000
  9.262577E-0002 -1.893263E+0000
  1.148734E+0000  7.757244E-0001
 -2.163717E-0001  3.798092E+0000
 -7.667140E-0001  1.723653E+0000
 -1.703043E+0000 -2.332579E+0000
  2.782892E+0000 -1.588809E+0000
  8.818737E-0001  2.902750E+0000
 -1.123037E+0000 -2.017425E-0001
 -2.354657E+0000 -8.152058E-0002
  6.676054E-0001 -2.209938E+0000
 -1.066421E+0000 -1.649459E+0000
  2.233467E+0000  6.986181E-0001
 -2.744872E+0000  1.917783E+0000
 -3.130967E-0001 -4.047305E+0000
  2.490638E+0000 -3.444873E+0000
  1.504649E+0000  3.067887E+0000
 -3.311849E+0000  9.445606E-0001
 -2.202842E+0000 -1.251840E+0000
  3.157790E+0000  1.168929E+0000
  1.077877E-0001  3.695944E+0000
 -2.694076E+0000  1.228883E+0000
 -1.071941E+0000 -7.616050E-0001
  1.120279E+0000 -2.827842E-0001
  8.072644E-0001  3.593743E+0000
  1.649447E+0000  4.202772E+0000
 -4.735308E+0000 -1.133177E+0000
  9.220860E-0001 -3.319549E+0000
  4.886064E+0000 -1.148456E+0000
  1.208684E+0000  6.238802E+0000
 -3.493494E+0000  7.338198E-0002
 -6.222534E-0001 -4.990569E+0000
  2.753727E+0000  4.682680E-0001
  3.319564E+0000  6.532956E+0000
 -4.378970E+0000  1.079445E+0000
 -2.043306E+0000 -2.414208E+0000
  4.184301E+0000 -2.322946E+0000
  5.453309E-0001  2.916075E+0000
 -1.974140E+0000  1.595437E+0000
 -1.658985E+0000 -3.413614E+0000
  3.028584E+0000 -3.208718E+0000
  2.812664E+0000  2.209062E+0000
 -3.155644E+0000  2.413944E+0000
 -1.854834E+0000 -3.586857E+0000
  1.830850E+0000 -2.888738E+0000
  4.068418E+0000  3.677419E+0000
 -4.394445E+0000  3.642363E+0000
 -3.676770E+0000 -3.471358E+0000
  3.907584E+0000 -1.212286E+0000
  1.351040E+0000  2.504146E+0000
 -3.130264E+0000  3.338468E+0000
 -1.471428E+0000 -2.518814E+0000
  1.326059E+0000 -3.077931E+0000
  2.995389E+0000  1.294441E+0000
 -3.990003E+0000  4.059220E+0000
  2.196619E-0002 -2.015467E+0000
 -4.110048E-0001 -2.479304E+0000
  3.087270E+0000  1.814280E+0000
  2.129126E+0000  2.825237E+0000
 -3.921826E+0000  1.697644E+0000
  8.330020E-0002 -4.931835E+0000
  2.556634E+0000 -2.349072E-0001
 -3.799195E-0001  1.235352E+0000
 -4.945684E-0001  1.210781E+0000
 -1.671611E+0000 -5.902226E-0001
  1.706650E+0000 -1.637094E+0000
  1.777967E+0000  1.032433E+0000
 -1.276253E+0000  1.716728E+0000
  2.679304E-0001 -3.236213E+0000
 -4.722806E-0002 -1.041715E+0000
  1.742635E+0000 -6.150378E-0001
 -6.705069E-0001  2.995968E+0000
 -8.605803E-0001  3.567714E-0001
 -3.328598E+0000  1.529598E+0000
  3.306593E+0000 -2.110719E+0000
 -2.265079E+0000  2.552186E+0000
  3.615865E-0001 -1.010533E+0000
 -3.378815E-0001 -2.586699E+0000
  1.557137E+0000 -1.491902E+0000
  1.864852E-0001  4.222053E-0001
 -3.474003E-0001  1.601541E-0001
 -2.144000E+0000 -6.103271E-0001
  5.567433E-0001 -1.399471E+0000
 -8.502783E-0001 -1.148941E+0000
 -2.812473E+0000  1.163805E+0000
  4.371837E+0000 -2.605388E+0000
  4.486894E-0001  1.409088E+0000
 -6.041661E-0001  3.913811E+0000
 -9.284640E-0001 -2.309376E-0001
 -5.932228E-0002 -1.608934E+0000
  1.145301E+0000  1.635272E+0000
  9.959326E-0001 -1.109665E+0000
 -2.760087E+0000  1.665326E+0000
  1.331354E+0000 -3.024126E+0000
  1.187931E+0000  2.163829E-0002
  1.614637E+0000  1.816228E+0000
 -3.190747E+0000  3.478176E-0002
  1.261912E+0000 -2.514702E+0000
  5.919007E-0001  2.997840E-0001
  2.684329E-0001  1.854636E+0000
 -2.089245E+0000 -8.255515E-0001
  1.804110E+0000 -3.265639E+0000
  9.912867E-0002 -9.564362E-0002
 -1.045729E+0000  1.093202E+0000
 -3.787182E-0001 -4.134674E-0001
  4.151145E-0002 -2.180442E+0000
 -5.114562E-0001  1.606190E+0000
  1.782608E+0000 -7.086844E-0001
  4.520569E-0002  2.882938E+0000
 -6.190978E-0002 -6.528263E-0002
  4.483540E-0001 -3.486863E+0000
  5.267557E-0001  7.516746E-0001
 -5.972393E-0001  1.366492E+0000
 -5.792131E-0001 -1.287700E+0000
  1.501804E+0000  3.767278E-0001
 -2.059584E+0000  2.191796E+0000
  6.166287E-0001 -2.174957E+0000
  1.399610E-0001 -7.729398E-0001
  2.516609E+0000 -7.070722E-0001
 -2.397607E+0000  6.435848E-0001
 -7.715448E-0001 -4.471352E-0001
  2.511443E+0000 -1.437381E+0000
 -8.297897E-0001  4.455915E+0000
 -1.141584E+0000 -1.041479E-0002
 -1.052296E-0001 -1.274213E+0000
  2.812204E+0000 -1.499384E+0000
  3.902670E-0002  3.383896E+0000
 -1.734922E+0000  9.670388E-0001
 -9.458941E-0001 -3.642180E+0000
  7.043100E-0001  1.249176E+0000
  2.496994E+0000  1.719414E+0000
 -4.188544E+0000  2.295671E-0001
 -5.126439E-0001 -2.899407E+0000
  4.436544E+0000  7.592970E-0001
 -1.649637E+0000  3.265990E+0000
 -1.862922E+0000 -1.132626E+0000
 -3.686272E-0001 -2.678848E+0000
  1.232745E+0000  1.843079E+0000
  9.346708E-0001  2.420955E+0000
 -2.773509E+0000  1.444180E+0000
  1.314219E+0000 -2.104588E+0000
  2.428484E+0000  2.122750E-0001
 -1.703752E+0000  2.058550E+0000
  2.462910E-0001 -2.908335E-0001
 -1.115070E+0000 -5.413421E-0001
  6.426970E-0001  1.332172E-0001
  7.768172E-0001  1.787039E+0000
 -3.634448E+0000  2.423438E+0000
  4.173860E-0001 -4.250363E+0000
  2.711329E+0000  3.828196E-0002
  5.199814E-0001  3.844654E+0000
 -2.713260E+0000  1.333024E+0000
 -1.415703E+0000 -3.587550E+0000
  2.214409E+0000 -2.537706E+0000
  1.942665E+0000  9.680322E-0001
 -1.582559E+0000  2.451936E+0000
 -1.803312E+0000 -9.184460E-0001
  1.038715E+0000 -2.283927E+0000
  2.747054E+0000  4.100170E-0001
 -9.773725E-0001  9.227610E-0001
 -3.745706E-0001 -1.763324E+0000
  9.964398E-0001  1.325554E+0000
 -1.049936E+0000 -1.278915E+0000
  1.190954E-0002  2.544335E-0001
  9.578262E-0001  5.470260E-0001
 -3.111808E+0000 -1.141573E+0000
  1.226071E+0000 -2.454899E+0000
 -1.577281E-0001 -9.946050E-0001
  3.156703E-0001  5.672025E-0001
 -1.856048E-0001  1.307943E+0000
  2.336707E-0001  2.008134E-0001
 -7.542128E-0001  2.615635E-0001
  2.001203E+0000  6.059543E-0001
  4.495775E-0001 -1.434896E+0000
 -1.581820E-0001 -1.040973E+0000
  1.622700E+0000  1.713308E+0000
  5.376999E-0001  1.560193E+0000
 -6.931399E-0001  5.680439E-0001
  1.601892E+0000 -1.798874E+0000
 -3.038483E-0002 -1.935781E+0000
  1.648507E+0000  2.632193E+0000
  1.988391E-0001 -1.972418E-0001
 -3.476067E+0000  3.233467E-0001
  1.541887E+0000 -3.363297E-0001
  4.168368E-0001 -9.698662E-0001
 -4.846847E-0002  1.371894E+0000
 -1.206912E+0000 -1.560967E+0000
 -2.023437E+0000  1.535567E+0000
  3.414318E+0000 -7.605236E-0001
 -2.576700E+0000  1.144675E+0000
  3.317515E+0000  1.594685E-0001
 -3.057807E+0000  6.036854E-0001
  2.137183E+0000 -2.790847E+0000
  2.448813E-0001  1.987665E+0000
 -1.152345E+0000 -3.465594E-0001
  7.647312E-0001 -4.747946E-0001
 -8.952612E-0001 -2.267777E-0001
 -8.434282E-0001  7.167060E-0001
 -1.897376E+0000 -1.888129E+0000
 -1.483910E+0000  2.779103E-0001
  6.711946E-0001  2.514663E-0001
 -2.247308E-0001  1.519678E+0000
 -3.444348E-0001 -3.107600E-0001
  1.441642E+0000 -2.140573E+0000
 -1.149219E+0000 -3.036971E+0000
  2.499315E+0000 -1.377959E+0000
  1.659134E+0000  7.246426E-0001
 -2.389465E+0000  6.592104E-0001
 -1.283435E+0000 -2.819017E-0001
  2.651222E+0000 -1.647996E+0000
 -8.144018E-0001  2.247287E+0000
 -1.365360E+0000 -6.764814E-0001
 -5.387719E-0001 -1.888884E-0001
  3.569851E+0000  4.435167E-0001
 -7.053436E-0001  3.766621E+0000
 -4.576178E+0000  3.958119E-0003
  3.554855E+0000 -2.033519E+0000
 -1.524688E-0001  3.131580E+0000
  1.297859E-0001  3.996297E+0000
 -3.251933E+0000 -1.313689E+0000
  3.368880E+0000 -5.214207E+0000
  2.491279E+0000  2.773991E+0000
 -1.699152E+0000  2.192332E+0000
 -4.572060E+0000 -1.616950E+0000
  3.911269E+0000 -2.233251E+0000
  2.173713E+0000  3.305503E+0000
 -4.605248E+0000  2.002353E+0000
 -5.671984E-0001 -2.049151E+0000
  2.817295E+0000 -2.454770E-0001
 -2.166431E-0001  2.886783E+0000
  2.972388E+0000  8.456870E-0001
 -3.618551E+0000 -1.426572E+0000
  4.987266E-0001 -1.183665E+0000
  1.244315E+0000  4.006068E-0001
 -8.721951E-0001 -1.520411E-0001
 -3.431494E-0001 -2.775198E+0000
 -9.510454E-0002 -1.275481E+0000
  1.475419E+0000  3.098710E+0000
 -3.118241E+0000  1.416288E+0000
  9.355994E-0001 -3.193148E+0000
  2.500525E+0000 -5.379896E-0001
  2.052290E-0001  3.372209E+0000
 -6.822761E-0001  1.761541E+0000
 -1.924062E+0000 -2.030292E+0000
  1.725805E+0000 -1.567023E+0000
  9.994617E-0001  2.472598E+0000
 -7.008706E-0001 -6.740521E-0001
 -1.926161E+0000 -1.858843E+0000
  1.714236E+0000 -1.511847E+0000
  1.166926E+0000  1.663622E+0000
 -1.728992E-0001 -8.910146E-0001
 -4.118011E-0002  6.331551E-0001
 -1.115541E+0000  5.374548E-0001
  1.276917E+0000 -4.463661E-0001
 -7.774789E-0001 -8.907925E-0001
  6.336812E-0001  2.541534E+0000
 -1.641525E+0000  2.158031E+0000
 -8.005446E-0001 -3.020378E+0000
 -1.009293E-0001 -1.610482E+0000
  4.139896E+0000  2.021583E+0000
 -1.164029E+0000  9.063649E-0001
 -8.240752E-0001 -2.875025E+0000
 -8.611879E-0001  5.785420E-0001
 -3.969529E-0001 -2.180215E-0001
 -2.314662E+0000 -2.431349E-0001
  1.414076E+0000 -1.692865E+0000
  3.619421E+0000  1.837049E+0000
 -2.206446E+0000  2.431441E+0000
 -1.121557E+0000 -6.356884E-0001
  1.782746E+0000 -1.359393E+0000
  6.320661E-0001  2.963353E-0001
  2.092408E+0000  1.872370E+0000
 -1.832072E+0000  3.332890E-0001
 -1.783722E+0000  1.007048E+0000
  1.196613E+0000 -5.196290E-0001
  1.406533E+0000  1.195119E-0001
 -1.331546E+0000  2.160536E+0000
 -4.064557E-0001 -1.226389E+0000
  3.037684E-0001 -1.969463E+0000
  1.180022E+0000  1.493604E+0000
  8.115979E-0001  7.008708E-0001
 -1.189146E+0000  9.936829E-0001
  8.885796E-0001 -6.896689E-0002
  1.737168E-0001  6.980084E-0001
 -1.251468E+0000  7.855842E-0001
  4.291996E-0001 -6.040748E-0001
 -5.431965E-0001  4.003588E-0001
 -3.179356E-0002  4.386188E-0001
  5.725768E-0001  9.306714E-0001
 -6.420016E-0001 -1.413922E+0000
 -1.062781E-0002 -3.479947E-0001
  1.279084E+0000  8.506526E-0001
 -8.770898E-0003  2.803474E+0000
  3.359483E-0001  1.687866E+0000
 -2.192073E+0000 -1.413038E+0000
  1.301740E+0000 -1.442475E+0000
  4.077541E-0001  1.486381E+0000
 -1.076486E+0000  1.524962E+0000
 -1.972029E+0000 -5.696021E+0000
  3.469699E+0000 -1.139273E+0000
  2.763317E+0000  2.740428E+0000
 -5.486953E+0000  1.465213E+0000
  1.739435E+0000 -4.520336E+0000
  9.127829E-0001  1.144854E+0000
  1.301409E+0000  1.035986E+0000
 -3.751735E+0000  1.211423E+0000
  6.426608E-0001 -1.436387E+0000
 -1.105320E+0000 -7.440364E-0001
 -3.979363E-0001 -4.146278E-0001
 -1.902284E+0000  7.934719E-0001
  1.408040E+0000 -4.802809E-0003
 -1.523263E-0001  1.530147E+0000
 -6.745670E-0001  3.996368E-0001
  2.424666E-0001 -1.996238E+0000
  9.955998E-0001  2.122850E-0001
 -7.577994E-0001 -7.714731E-0001
 -2.243227E-0001 -4.184069E-0001
  1.078730E+0000 -4.071092E-0001
  1.065158E+0000 -8.377217E-0001
 -2.968574E+0000  3.447027E-0001
  1.658258E+0000 -1.514282E+0000
 -1.365014E+0000  1.948998E+0000
  2.275489E+0000 -5.435197E-0001
 -2.012768E+0000  3.119376E-0001
  7.081946E-0001 -1.132160E+0000
 -5.050126E-0001 -1.852776E-0001
  9.909760E-0001 -7.259766E-0001
 -1.297949E-0001  3.931721E-0001
 -1.866308E-0001 -1.237837E+0000
  5.795898E-0001 -1.941320E+0000
 -2.895931E-0001 -1.432372E+0000
 -6.528065E-0001  3.062179E-0001
  3.164140E-0001 -3.558902E-0001
 -1.089436E+0000  1.833321E+0000
 -3.163931E-0001  8.872161E-0001
 -5.658048E-0001 -9.454249E-0001
  9.875940E-0001 -2.525681E-0001
  1.500283E+0000  3.842375E-0001
 -1.534998E+0000  1.159719E+0000
 -8.059183E-0001 -3.093597E+0000
  1.969917E+0000  8.286839E-0001
  1.627673E-0001  2.908045E-0002
 -2.789681E+0000  2.308459E+0000
  1.666457E+0000 -2.731450E+0000
  1.744484E+0000  1.340275E+0000
  5.264280E-0001  3.292251E+0000
 -2.951958E+0000 -1.346256E+0000
  1.488444E+0000 -2.780085E+0000
  2.586725E+0000 -4.007544E-0001
 -2.273228E+0000  1.022304E+0000
  3.524681E-0001  1.442839E-0001
 -4.937743E-0001  5.755039E-0002
 -2.184067E+0000  1.011593E+0000
  1.770349E-0001 -1.690435E+0000
 -1.339867E+0000  3.129853E+0000
  3.104144E-0001 -2.699554E-0001
  1.238702E+0000  9.361678E-0001
 -2.019682E+0000  1.671200E+0000
 -2.278045E-0001 -2.138401E+0000
  1.943899E+0000 -1.665760E+0000
  6.376730E-0001  5.167040E+0000
 -3.823623E+0000  4.429920E-0001
 -8.366692E-0001 -3.566178E+0000
  4.920438E+0000 -1.250669E+0000
 -7.126474E-0001  3.864517E+0000
 -2.670443E+0000  1.099538E+0000
 -2.538142E+0000 -3.746567E+0000
  3.468755E+0000 -5.207890E-0001
  3.608059E-0001  2.328392E+0000
 -3.884399E+0000 -1.425510E+0000
 -4.946105E-0001 -5.606944E+0000
  5.826635E+0000 -3.910334E-0001
 -6.789893E-0001  5.608688E+0000
 -3.157386E+0000 -7.864158E-0001
 -3.644930E+0000 -3.864445E+0000
  6.477125E+0000 -2.669703E+0000
  6.023204E-0001  6.448538E+0000
 -5.786339E+0000  4.621933E+0000
 -3.406151E+0000 -7.307143E+0000
  2.757663E+0000 -4.560192E+0000
  4.834573E+0000  4.236772E+0000
 -2.053336E+0000  3.109360E+0000
 -5.354477E+0000 -3.141916E+0000
  2.628452E+0000 -2.245975E+0000
  1.108529E+0000  3.182338E+0000
 -1.509758E+0000  6.876767E-0001
 -9.316083E-0001 -1.666729E+0000
  1.374036E-0001 -2.287299E+0000
  2.586079E+0000  3.191880E+0000
 -1.776118E+0000  6.553567E-0002
 -1.701745E+0000  2.174993E+0000
  1.399246E+0000 -5.470353E+0000
 -1.360493E+0000 -5.635121E-0001
  1.218810E+0000  1.966558E+0000
  5.024023E-0001  8.673461E-0001
 -4.274709E+0000 -8.357345E-0001
  2.416097E+0000 -2.449025E+0000
 -1.035028E+0000  3.103353E+0000
 -2.849017E-0001  1.377604E-0001
 -1.004207E+0000 -1.241500E+0000
  5.433873E-0001 -1.905239E-0001
  8.245676E-0001  1.647267E-0001
 -3.478371E+0000 -1.108603E-0001
  2.162765E+0000 -6.137001E-0001
  1.553206E+0000  5.675771E-0002
 -1.425063E+0000  1.045704E+0000
 -7.969100E-0001 -4.199305E-0001
  2.634063E+0000 -5.624424E-0001
 -1.603585E+0000  1.471069E+0000
 -1.783625E-0001 -1.247416E+0000
  9.173606E-0001 -3.103242E+0000
  2.497516E+0000  2.352891E+0000
  3.130986E-0001  5.250433E-0001
 -2.136936E+0000  2.043165E-0001
  5.138476E-0001 -2.099347E+0000
  4.585413E-0001  5.402800E-0001
  6.346212E-0001  1.247637E+0000
 -1.057334E+0000 -8.069059E-0001
  2.424784E-0001 -2.913283E+0000
  1.238364E-0001  2.125388E+0000
  1.655919E+0000  3.349040E-0001
 -2.455365E+0000  2.457719E+0000
  5.744045E-0001 -1.069804E+0000
  1.748634E-0001  1.112212E+0000
 -1.189680E+0000  5.445829E-0001
  1.134345E+0000 -5.824659E-0001
 -1.358447E+0000  2.647727E-0001
  1.314272E+0000  1.395092E+0000
 -7.698022E-0001 -2.328623E+0000
  2.516954E+0000 -3.414874E+0000
  1.081212E+0000  3.885522E+0000
 -1.965727E+0000  1.573416E+0000
 -1.237722E+0000 -4.304824E+0000
  2.359403E+0000 -3.421092E-0001
  4.337570E+0000  2.757877E+0000
 -3.557142E+0000  2.293029E+0000
 -1.767053E+0000 -1.463003E+0000
  4.287237E-0001 -2.408259E+0000
  2.781655E+0000 -1.223215E+0000
  8.783212E-0001  4.722377E+0000
 -3.765097E+0000  1.304479E+0000
 -5.270344E-0001 -5.418369E+0000
  3.735774E+0000 -1.704394E+0000
  2.203842E-0001  4.662761E+0000
 -2.674016E+0000 -2.156577E+0000
  2.745542E+0000 -2.593021E+0000
  2.937212E+0000  3.569887E+0000
 -1.634903E+0000  2.576595E+0000
 -3.914261E+0000  1.725579E+0000
  2.296894E+0000 -3.128328E+0000
  2.791469E+0000  1.854991E+0000
 -1.836653E+0000  2.634014E+0000
 -4.141488E-0001 -1.918983E+0000
  1.503575E+0000 -2.011063E+0000
  1.193117E+0000  2.483823E+0000
  1.046205E+0000  3.788276E-0001
 -4.133567E+0000 -1.601443E+0000
  2.315084E+0000 -1.795021E+0000
  4.703636E-0001  7.856967E-0001
 -1.313681E+0000  8.423352E-0001
 -1.649099E+0000 -1.538258E+0000
  2.521552E+0000 -1.457272E+0000
  2.042465E+0000  2.891041E+0000
  5.754455E-0002  1.663777E+0000
 -2.354157E+0000 -2.902970E-0001
  1.886915E+0000 -4.798332E-0001
 -9.562144E-0001  3.749822E-0001
 -2.729418E-0001 -1.344427E+0000
  7.574358E-0001 -7.312794E-0001
 -1.401316E+0000 -8.527407E-0001
  3.334362E+0000  7.083079E-0001
 -2.365820E+0000  2.151670E+0000
  1.625354E+0000 -3.212305E+0000
 -9.441075E-0001 -1.307927E+0000
 -7.832216E-0001 -6.011092E-0002
  6.459852E-0001  8.311049E-0001
 -1.331051E-0001 -2.664485E+0000
 -4.728357E-0001 -2.037129E+0000
  3.386682E+0000  3.707835E-0001
 -1.397287E+0000  2.748925E+0000
 -6.641664E-0001 -1.371068E+0000
 -7.882924E-0001 -1.554868E+0000
  4.616124E-0002  1.063155E+0000
 -7.851133E-0002  8.918938E-0001
 -1.769406E+0000 -2.741068E+0000
  3.084753E+0000 -1.063956E+0000
  2.834283E-0001  1.600740E+0000
 -2.486482E+0000  3.090585E+0000
  1.694361E-0001 -1.761781E+0000
 -1.049673E-0001 -1.737546E+0000
  7.074559E-0001  4.268864E-0001
  5.226531E-0001  2.026545E+0000
 -9.352300E-0001  9.919042E-0001
  1.813573E+0000 -1.864191E+0000
  8.422841E-0001 -2.940188E-0001
  2.140643E+0000  1.786144E+0000
 -4.359596E+0000  1.939560E+0000
  9.122646E-0001 -2.778793E+0000
  2.364175E+0000 -9.099416E-0001
  1.049594E+0000 -1.230980E+0000
 -5.709695E-0001  1.510846E+0000
  2.007175E-0001 -8.702342E-0001
  2.424480E-0001  8.531550E-0001
 -3.616444E-0001  1.334040E+0000
 -1.100229E-0001 -9.730108E-0001
 -2.738403E+0000  5.465936E-0001
 -8.796469E-0002  3.643111E-0001
  9.127662E-0001 -1.291685E+0000
  8.172982E-0001 -6.623446E-0001
  9.252407E-0001  3.363590E+0000
 -1.082733E+0000 -1.657797E-0001
 -1.898058E+0000  5.965146E-0001
 -2.029789E-0001  4.376302E-0001
  7.623214E-0001 -3.019725E+0000
  3.964079E+0000  2.658415E+0000
 -1.804686E+0000  2.734092E+0000
 -1.911954E+0000 -1.230874E+0000
  3.938105E+0000 -3.023064E-0001
  2.373440E-0001  3.177032E+0000
 -1.924830E+0000 -1.850947E+0000
  8.648351E-0001 -2.103951E+0000
  4.046899E+0000  1.117693E+0000
 -2.988313E+0000  1.959495E+0000
  3.192964E-0001 -7.319469E-0001
  3.750740E-0001 -2.066300E+0000
  4.386829E-0001  1.214055E+0000
  2.798329E+0000  2.216083E+0000
 -2.124046E+0000 -1.236493E+0000
  1.604523E+0000 -2.073050E+0000
  2.816876E+0000  2.790018E-0001
 -1.210385E+0000  2.493321E+0000
 -4.971645E+0000 -2.089688E+0000
  2.511588E+0000 -3.903901E+0000
  3.287900E+0000  2.393210E+0000
 -2.570746E+0000  2.449489E+0000
 -2.688323E+0000 -3.267076E+0000
  2.425646E+0000 -1.924597E+0000
  1.826654E+0000  2.434743E+0000
 -2.093167E+0000  1.570796E+0000
 -6.482443E-0001 -6.410654E-0001
  1.106118E+0000 -1.818007E+0000
  1.460709E+0000  1.360292E+0000
 -1.603888E+0000  2.203706E+0000
  3.942827E-0001  1.546276E+0000
 -1.314156E-0001 -8.612493E-0001
 -1.304926E+0000  1.312343E+0000
  3.782918E+0000 -1.003341E+0000
 -2.869030E+0000  1.183551E+0000
  4.681502E-0001  6.669028E-0001
 -1.596763E+0000 -8.091482E-0001
 -3.210043E-0001  2.132671E+0000
  2.316170E+0000 -1.066234E+0000
 -4.209376E+0000  1.673758E+0000
  2.346062E+0000 -2.462683E-0001
 -7.133815E-0001  1.313307E+0000
  4.087232E-0001  3.472858E-0001
 -8.098386E-0001 -1.343547E+0000
  1.915014E+0000 -5.241407E-0002
  8.407301E-0001  2.774550E+0000
 -3.296563E+0000  1.306622E+0000
 -6.596137E-0002 -2.261776E+0000
  2.692132E+0000 -1.675897E+0000
 -1.749269E-0001  1.193342E-0001
 -1.725163E+0000  5.629843E-0002
  9.974000E-0001 -6.188631E-0001
 -1.015627E+0000  7.140984E-0001
  1.572856E+0000 -1.254924E-0001
 -2.119674E+0000  3.627912E+0000
  9.433752E-0001 -1.097625E+0000
 -2.162513E+0000 -7.068780E-0001
  1.743756E+0000 -1.419032E+0000
 -1.278625E-0001  1.407678E+0000
 -9.926509E-0001  1.541574E+0000
 -1.199053E+0000 -2.047212E+0000
  2.309643E+0000 -4.964248E+0000
  1.856725E+0000  6.376055E-0001
 -9.632046E-0001  3.186719E+0000
 -1.104177E+0000  1.273314E-0002
 -9.442508E-0002 -1.344360E+0000
  4.893899E-0001 -1.504961E+0000
 -1.627553E+0000 -3.886295E-0001
 -2.375320E-0002  8.975495E-0001
 -5.702885E-0001 -4.353991E-0001
 -4.234285E-0001  1.221068E+0000
 -8.732627E-0001  6.887770E-0001
 -2.413221E-0001 -1.021476E+0000
 -1.765383E+0000  8.183641E-0001
  3.748178E+0000  1.061995E+0000
 -3.519834E+0000  1.210134E+0000
  6.046558E-0002 -1.445175E+0000
  8.685716E-0001  5.616132E-0001
  2.117269E+0000 -5.013043E-0001
  8.725269E-0001  2.493183E+0000
 -2.481457E+0000  1.766740E+0000
 -6.820627E-0001 -1.256595E+0000
 -1.286919E+0000 -1.070616E+0000
  3.453038E+0000 -7.308138E-0001
 -2.357596E+0000  3.684245E+0000
 -6.249004E-0001 -9.052695E-0001
 -2.310480E+0000 -1.469487E+0000
  3.469051E+0000 -6.570785E-0001
  3.117648E-0001  1.788295E+0000
 -2.958013E+0000  2.758757E+0000
  2.499928E-0002 -1.550859E+0000
 -6.308219E-0001 -1.628358E+0000
  2.673097E+0000  4.454629E+0000
 -1.521436E+0000  1.797617E+0000
 -3.136843E+0000 -2.713838E-0001
  1.950879E+0000 -4.281190E+0000
  4.019143E+0000  3.557165E+0000
 -1.340347E+0000  4.799802E+0000
 -2.634507E+0000 -1.163514E+0000
 -6.731273E-0001 -3.915413E+0000
  5.897228E+0000 -7.165222E-0001
 -3.140709E+0000  4.858951E+0000
 -3.855263E-0001 -2.049371E+0000
 -2.000754E+0000 -2.466853E+0000
  4.994313E+0000  1.211626E+0000
  1.858481E-0001  4.052980E+0000
 -4.635907E+0000  1.696819E+0000
  7.410198E-0001 -2.423754E+0000
  5.280751E-0001 -1.260298E+0000
  3.172756E+0000  2.113498E+0000
 -2.057888E+0000  2.388403E+0000
  8.301226E-0001 -8.987360E-0001
  1.753428E+0000  8.308425E-0001
 -2.599309E+0000  1.114575E+0000
 -6.694297E-0002 -2.964512E+0000
 -1.761295E+0000  7.005306E-0001
  4.492853E-0001 -1.444918E+0000
  9.616558E-0002 -1.001923E+0000
  2.502392E+0000  1.786892E+0000
  1.432691E+0000  4.857912E-0001
 -3.617321E+0000 -4.283767E-0001
  2.377486E+0000 -2.493581E+0000
  7.908313E-0001  2.458263E+0000
 -1.897009E+0000  3.951151E+0000
 -2.230020E+0000 -4.350952E+0000
 -3.996190E-0001 -1.930043E+0000
  4.788889E+0000  1.975745E+0000
 -1.666108E+0000  3.099138E+0000
 -1.658280E+0000 -4.064275E+0000
  1.781131E+0000 -2.337253E-0001
  3.768249E+0000  3.194649E+0000
 -4.041588E+0000  1.717553E-0001
 -2.421063E+0000 -3.323646E+0000
  4.485290E+0000  1.070660E-0001
  1.410497E+0000  4.308899E+0000
 -4.440638E+0000 -6.387769E-0001
 -1.045003E+0000 -4.730163E+0000
  5.510156E+0000 -2.828358E+0000
  6.693981E-0001  5.356221E+0000
 -4.519214E+0000  1.490845E+0000
  3.655304E-0002 -3.274971E+0000
  3.554172E+0000  9.657325E-0001
 -1.799900E+0000  7.339521E+0000
 -4.761417E+0000 -2.330777E+0000
 -7.350700E-0001 -2.270940E+0000
  4.221285E+0000 -2.401855E+0000
  9.533830E-0001  3.334044E+0000
 -2.473915E+0000 -2.039875E-0001
 -2.301115E+0000 -4.178244E+0000
  3.244270E+0000 -2.128704E+0000
  2.947191E+0000  3.625191E+0000
 -1.058769E+0000  5.158531E+0000
 -1.627094E+0000 -2.555584E+0000
  2.302546E+0000 -3.416811E+0000
  3.634086E+0000  2.946776E+0000
 -6.841261E-0001  2.613899E+0000
 -2.477003E+0000 -7.529465E-0001
  1.675128E+0000 -2.472138E+0000
  2.256814E+0000 -4.271506E-0001
 -2.035559E+0000  4.532538E+0000
 -4.828882E-0001 -2.839417E-0001
 -3.304048E+0000  1.033524E-0001
  1.385599E+0000 -1.720726E+0000
 -7.257578E-0001 -1.940972E-0001
 -2.641251E+0000 -3.730241E-0001
  2.634436E+0000 -7.669918E-0001
 -2.770201E+0000  5.873580E-0001
 -3.327252E-0001 -1.076849E+0000
  6.294799E-0001 -2.237580E+0000
  2.733956E+0000  1.575280E+0000
 -6.181973E-0001  2.999080E-0001
 -9.450461E-0001 -1.972361E+0000
  3.626837E+0000  1.346739E+0000
 -1.212862E+0000  2.619192E+0000
 -9.648028E-0001 -1.890973E+0000
  3.485785E+0000 -3.591149E+0000
  1.409962E+0000  1.084387E+0000
  2.780480E-0001  3.362283E+0000
 -1.970313E+0000 -4.407424E-0001
 -4.869359E-0001 -3.000343E+0000
  3.514203E+0000  2.969676E+0000
  9.118240E-0001  3.738806E+0000
 -3.865127E+0000  4.636756E-0002
  5.662347E-0001 -3.032850E+0000
  1.576086E+0000  1.394765E-0001
  4.599048E-0001  3.858670E+0000
 -8.317733E-0001 -3.006038E-0001
 -1.880540E+0000 -1.591710E+0000
  3.245139E+0000  9.306623E-0001
 -1.647678E+0000  3.786744E+0000
 -1.803702E+0000 -7.659081E-0001
 -3.634845E-0001 -3.776876E+0000
  4.552689E+0000 -5.446343E-0001
 -3.628074E-0001  2.745700E+0000
 -2.928849E+0000 -4.522436E-0001
  8.143622E-0001 -2.598418E+0000
  2.247216E+0000  1.961952E+0000
  1.405492E+0000  2.457289E+0000
 -5.057487E+0000  1.055910E+0000
 -1.367527E+0000 -4.134256E+0000
  3.617617E+0000 -4.945910E-0001
 -2.194303E+0000  2.735849E+0000
 -1.445905E+0000 -1.324441E+0000
  6.480098E-0001 -2.462147E+0000
  1.402165E+0000  1.563573E+0000
 -3.004532E+0000  2.325708E-0001
  9.235985E-0001 -3.571433E+0000
  2.801177E+0000 -2.377764E-0001
  7.357706E-0001  3.499343E-0001
 -1.871500E+0000  7.876368E-0002
 -3.756464E-0001  3.410721E-0001
  1.965649E+0000 -1.209027E+0000
  3.254854E-0001  3.268563E+0000
 -1.413083E+0000  8.137916E-0001
 -1.157073E+0000 -1.114941E+0000
  2.744191E+0000 -4.261260E-0001
 -9.929731E-0001  4.489419E+0000
 -2.561343E+0000  2.690463E-0001
 -2.770907E-0001 -4.741741E+0000
  1.919808E+0000  2.862994E+0000
  1.460655E+0000  2.858480E+0000
 -5.920196E+0000 -1.305676E+0000
  1.795024E+0000 -4.027527E+0000
  2.274127E+0000  2.413583E+0000
 -5.342522E-0001  4.406778E+0000
 -4.603944E+0000 -4.102310E+0000
  3.015593E+0000 -3.337708E+0000
  3.075070E+0000  4.134536E+0000
 -3.290382E+0000  5.936034E-0001
 -5.042894E-0002 -1.256480E+0000
  2.612158E+0000 -1.881785E+0000
  2.951590E-0001  1.412493E+0000
 -1.773156E+0000  2.679831E+0000
 -2.614054E-0001 -1.013286E+0000
 -1.693973E+0000  6.015544E-0001
 -4.729240E-0001 -4.684871E-0001
  1.150378E+0000  1.278434E+0000
  1.078754E+0000  2.807909E+0000
 -2.368313E+0000 -9.419210E-0001
  1.755245E+0000 -2.678060E+0000
  5.937252E-0001  1.558106E+0000
  1.424694E+0000  2.535253E+0000
 -4.189420E+0000  7.006632E-0001
 -3.173703E+0000 -2.650129E+0000
  4.831297E+0000  6.034382E-0002
 -9.204545E-0001  3.198564E+0000
 -1.183685E+0000  3.205964E+0000
 -1.405888E+0000 -3.010703E+0000
  7.851969E-0001 -5.558277E-0001
  4.206820E+0000  5.450076E-0001
 -3.734995E+0000  2.856550E+0000
  7.182453E-0001 -2.445439E+0000
 -2.043890E-0001 -3.293822E-0001
  2.748600E+0000  3.994005E-0001
  3.831784E-0001 -2.885815E-0001
 -2.916830E+0000 -1.607952E+0000
  3.778161E+0000 -4.047916E-0001
 -2.105000E+0000  3.297377E+0000
 -8.960836E-0001 -8.601114E-0001
  1.687118E+0000 -2.684584E+0000
  2.128850E+0000  3.017403E+0000
 -1.758917E+0000 -1.811179E-0001
 -1.279857E+0000 -1.999574E+0000
  7.695242E-0001 -9.875380E-0001
  3.619496E+0000  4.828138E-0001
 -1.454823E+0000  2.627240E+0000
  1.618620E+0000 -3.478492E+0000
 -2.183697E+0000  2.901030E-0002
  2.093642E+0000 -1.431120E+0000
 -2.011163E+0000  1.783407E-0001
  9.802418E-0001  5.309423E-0001
  1.862600E+0000 -2.875668E-0001
  6.155583E-0002  1.136444E+0000
 -2.965410E+0000  3.595079E+0000
 -1.784053E+0000 -1.226693E+0000
  2.836620E-0001  3.179145E-0001
  3.473821E+0000 -7.808427E-0001
 -2.767409E+0000  2.804693E+0000
  2.951685E+0000 -2.226323E+0000
 -1.062435E+0000  1.951709E+0000
  2.759833E+0000 -3.331975E-0002
 -3.125872E+0000  1.137624E+0000
 -6.710887E-0002 -9.420846E-0001
  1.965541E+0000  7.156720E-0002
 -4.548960E-0001  2.569102E+0000
 -7.270859E-0002  7.501210E-0001
 -3.052325E+0000 -3.078472E+0000
  1.196886E+0000 -4.063562E+0000
  4.030905E+0000  1.580672E+0000
 -2.289021E+0000  1.261822E+0000
  2.638934E-0001 -2.582618E-0001
  8.698747E-0001 -2.273830E+0000
  8.092433E-0001  2.590301E+0000
 -1.351036E+0000  9.295535E-0001
  8.983919E-0001 -1.196349E+0000
  9.094275E-0001 -1.125049E+0000
 -1.402589E+0000  2.914304E+0000
 -5.242969E-0002 -2.534101E+0000
 -9.834763E-0001  1.247768E-0001
  3.286488E+0000  1.153184E+0000
 -1.259551E+0000  1.561528E+0000
 -3.353478E+0000 -1.190838E+0000
  2.798320E+0000 -4.292415E+0000
  4.245007E+0000  4.274645E+0000
 -4.568036E+0000  5.646753E+0000
 -1.734121E+0000 -4.190903E+0000
  7.635533E-0001 -5.190563E+0000
  3.575252E+0000  2.554177E+0000
 -8.126802E-0001  3.942129E+0000
 -3.716684E+0000 -6.911199E-0001
  1.460762E+0000 -2.758000E+0000
  3.237736E+0000  1.236512E-0001
 -2.462089E-0001  3.731588E+0000
 -3.484987E+0000 -1.221037E+0000
  1.908998E+0000 -3.575656E+0000
  1.971924E+0000  2.213319E+0000
  6.436095E-0001  5.682848E+0000
 -4.098259E+0000  9.233099E-0001
 -1.634042E+0000 -5.545697E+0000
  5.990575E+0000  7.286002E-0001
 -6.029051E-0001  3.830573E+0000
 -4.133497E+0000  1.993782E+0000
 -7.423552E-0001 -3.323341E+0000
  2.766148E+0000  1.044797E-0001
  4.531525E-0001  5.812300E+0000
 -4.621901E+0000 -1.682797E+0000
  7.156497E-0001 -4.846126E+0000
  4.247610E+0000 -1.339093E-0003
 -1.813554E+0000  4.119442E+0000
 -1.872149E+0000 -3.823048E+0000
  6.406343E-0002 -2.718940E+0000
  4.623801E+0000  1.437934E+0000
 -1.618312E+0000  3.257089E+0000
 -7.619830E-0001 -1.162543E+0000
  1.564944E-0001 -2.857673E+0000
  3.499028E+0000  8.458303E-0001
 -2.057540E+0000  2.910012E+0000
 -1.370081E-0002 -1.989844E+0000
  1.610707E-0001 -1.791659E+0000
  7.062657E-0001  1.531924E+0000
  2.448274E+0000  1.359101E+0000
 -3.539513E+0000  9.849036E-0001
  7.207001E-0001 -3.042822E+0000
  2.818528E+0000 -8.314134E-0001
 -1.182667E-0001  4.451398E+0000
 -1.453151E+0000  2.174077E+0000
 -4.380711E+0000  9.584318E-0001
  9.653331E-0001 -3.310741E+0000
  3.901338E+0000 -4.293498E-0001
  1.961589E+0000  8.483763E-0001
 -4.235379E+0000  3.139388E+0000
  5.709367E-0001 -2.210361E+0000
  3.371308E-0001 -2.094057E-0001
  1.305766E+0000  1.259600E+0000
  1.167395E+0000  1.505327E+0000
 -3.077402E-0001  7.388216E-0001
 -5.645465E-0001  8.460962E-0001
 -5.497477E-0001  7.499498E-0001
  7.162330E-0001  7.952983E-0001
 -1.617199E+0000  1.049074E+0000
 -1.495083E+0000 -4.099770E+0000
  6.812835E-0002 -1.099528E+0000
  3.744784E+0000  2.286333E+0000
 -2.399594E+0000  2.111222E+0000
 -2.852727E+0000 -1.165146E+0000
  1.013913E+0000 -2.805068E+0000
  1.889171E+0000  1.240613E+0000
  1.591825E-0001  2.529647E+0000
 -5.376687E+0000  1.221834E+0000
  1.169168E+0000 -4.643780E+0000
  1.876292E+0000  2.041926E+0000
  4.386914E-0002  1.584403E+0000
 -3.356186E+0000  6.638192E-0001
  1.883860E+0000 -5.563528E+0000
  2.849877E+0000  8.717453E-0001
  2.699256E+0000  2.808288E+0000
 -5.274927E+0000  7.045705E-0001
 -2.384097E-0001 -6.204995E+0000
  5.125457E+0000 -4.850178E-0001
  1.698483E+0000  4.695189E+0000
 -5.677956E+0000  1.534269E+0000
 -3.360443E+0000 -5.575307E+0000
  7.638466E+0000 -1.699137E+0000
  9.560538E-0001  5.823862E+0000
 -6.115877E+0000  2.464672E+0000
 -2.490463E+0000 -7.774859E+0000
  2.932436E+0000 -1.675118E+0000
  3.210954E+0000  3.451046E+0000
 -3.610131E+0000  3.595551E+0000
 -2.331687E+0000 -4.234544E+0000
  5.636785E-0001 -4.245462E+0000
  4.391038E+0000  2.335056E+0000
 -1.068336E+0000  3.491573E+0000
 -4.918318E+0000 -3.654915E+0000
  1.533197E+0000 -4.684378E+0000
  4.099391E+0000  3.014294E+0000
 -3.117711E+0000  4.281973E+0000
 -4.055763E+0000 -2.218052E+0000
  1.267547E+0000 -1.383250E+0000
  3.860420E+0000  1.693544E+0000
 -1.004605E+0000  2.364912E+0000
 -2.223686E+0000 -3.119440E+0000
 -1.143965E-0001 -3.772971E+0000
  2.443795E+0000 -2.983969E-0001
  3.343922E-0001  1.094401E+0000
 -6.315506E-0001 -4.655570E-0002
 -1.869799E+0000 -4.413735E+0000
  1.046182E+0000 -1.701518E+0000
  1.447394E+0000  2.633988E+0000
 -9.320737E-0001 -2.973188E-0001
 -6.069279E-0001 -8.818811E-0001
  5.135496E+0000 -7.167566E-0001
 -2.135500E+0000  5.164324E+0000
 -1.380961E+0000 -2.307596E+0000
 -3.733467E+0000 -2.808459E+0000
  5.205442E+0000 -1.505726E+0000
 -1.545145E+0000  3.767162E+0000
 -9.574218E-0001 -2.280032E-0001
 -5.228522E-0001 -3.054346E+0000
  5.165349E-0001  1.095210E+0000
  4.692703E-0001  2.976566E+0000
 -2.507619E+0000  5.717631E-0001
 -9.128461E-0001 -1.824938E+0000
  3.116438E+0000 -1.177941E+0000
  1.724269E+0000  2.920017E+0000
 -4.170448E+0000  9.363366E-0002
  7.192329E-0002 -2.214959E+0000
  1.189726E+0000 -1.036127E+0000
  5.987488E-0001  6.529249E-0001
 -1.084540E+0000  1.804619E+0000
 -8.002640E-0001 -3.611580E+0000
  9.902270E-0001 -1.745878E+0000
  2.674002E+0000  3.285441E+0000
 -3.213904E+0000  2.553902E+0000
 -1.517643E+0000 -1.260760E+0000
  2.298076E+0000 -7.610064E-0001
 -1.228273E+0000  3.154778E-0001
 -2.410193E+0000 -4.625858E+0000
  3.981888E+0000 -8.432886E-0001
  4.939807E-0001  2.344004E+0000
 -2.838735E+0000  9.580349E-0001
  2.423692E+0000 -3.678555E+0000
  6.199278E-0001 -1.176142E+0000
  1.250573E+0000  2.129549E+0000
 -2.645285E+0000  6.553278E-0001
  4.938698E-0001 -2.319187E+0000
  1.985287E+0000  3.592631E-0002
 -1.425011E-0001  1.653807E+0000
 -1.416312E+0000  2.104086E+0000
 -1.815923E+0000 -2.424302E+0000
  2.193593E+0000 -2.452481E+0000
  1.395086E+0000  5.701394E+0000
 -3.005091E+0000  4.595213E-0001
 -4.863711E-0001 -2.874388E+0000
  2.202124E+0000  4.589664E-0001
  9.253433E-0001  3.331722E+0000
 -4.157522E+0000  1.533345E+0000
 -8.168252E-0001 -1.251904E+0000
  1.279078E+0000 -2.749778E+0000
 -2.451161E+0000  2.767821E+0000
  2.401021E+0000  6.678966E-0001
 -1.603769E+0000  1.229593E-0001
  9.487423E-0003 -3.167619E-0001
  1.655974E+0000 -1.574015E+0000
  8.586151E-0001  2.727347E+0000
  1.426542E-0001  7.984676E-0001
 -2.435738E+0000 -1.352560E+0000
  3.683033E+0000 -1.693502E+0000
  1.813004E+0000  3.879230E+0000
 -3.348217E+0000  1.169113E+0000
  2.786479E-0001 -4.746528E+0000
  1.296260E-0001 -5.607203E-0001
  3.371648E+0000 -4.464970E-0001
 -2.511874E-0002  3.928872E+0000
 -3.615774E+0000 -8.093060E-0001
  2.102613E+0000 -4.402133E+0000
  2.898779E+0000 -9.440499E-0002
 -9.086438E-0001  3.327813E+0000
 -2.786481E+0000 -5.025178E-0001
  2.920527E-0001 -4.207697E+0000
  2.385544E+0000 -7.195977E-0001
  2.804053E-0001  1.217959E+0000
 -2.741947E+0000  1.265463E+0000
 -9.913659E-0002 -5.027403E+0000
  2.446879E+0000 -1.884477E+0000
 -5.937008E-0001  2.377860E+0000
  7.187701E-0001 -1.054497E+0000
 -1.863591E+0000  1.964086E+0000
  2.997656E-0001 -9.534571E-0001
 -1.565298E+0000 -7.565620E-0001
  1.125515E+0000  2.602749E-0001
  1.574955E+0000  1.040869E+0000
 -2.700855E+0000 -1.252511E+0000
  1.817250E-0001 -1.675309E-0001
  1.775424E+0000  5.539015E-0001
 -2.838621E+0000 -6.669369E-0002
  9.325051E-0001  3.284015E+0000
 -2.440698E+0000  5.131332E-0001
 -1.666540E+0000 -1.917691E+0000
  2.907878E+0000 -1.722736E+0000
  5.557411E-0001  3.280502E+0000
 -3.852513E+0000  3.803325E-0001
 -1.270036E+0000 -2.676336E+0000
  4.770218E-0001 -1.737309E+0000
  2.988429E+0000  1.255365E+0000
 -3.615458E+0000  2.115308E+0000
 -1.698595E-0001 -3.087992E+0000
  1.742038E+0000 -1.087715E+0000
 -3.662798E-0001  3.740940E+0000
  9.590150E-0001  7.709423E-0001
 -3.556860E+0000 -1.606030E+0000
  1.095502E-0001 -1.535252E-0001
  2.056092E+0000  9.663269E-0001
 -1.720448E+0000  2.634882E+0000
 -5.451269E-0001 -4.249168E+0000
 -7.608693E-0001 -1.193818E+0000
  3.324024E+0000 -1.246013E+0000
 -2.624034E+0000  1.918059E+0000
 -8.038080E-0001  4.944057E-0001
 -5.632115E-0001 -9.629151E-0001
  1.419419E+0000 -1.724778E+0000
  1.448698E+0000  1.116842E+0000
 -2.891704E+0000  1.140854E+0000
  8.387743E-0001 -1.833568E+0000
 -2.610183E-0001 -1.239217E+0000
  3.040197E+0000  3.742290E-0001
 -2.654320E+0000 -1.259048E+0000
  6.935863E-0001 -1.404687E+0000
  1.208841E+0000 -7.471661E-0001
 -7.882711E-0001  1.773549E+0000
 -2.278562E+0000  1.510373E+0000
 -4.714838E-0001 -1.639128E+0000
  1.012214E+0000 -5.322941E-0001
 -1.606407E-0001  1.448063E+0000
 -6.527670E-0001  1.651352E+0000
 -2.118711E+0000 -1.598594E+0000
 -1.634098E+0000 -4.154234E-0001
  2.755667E+0000 -1.522543E+0000
 -1.379801E+0000  1.272374E+0000
  1.436660E+0000  9.308102E-0001
 -1.876302E+0000  1.179616E+0000
 -8.009571E-0001  7.254621E-0001
  3.003511E+0000 -1.418188E+0000
 -7.264007E-0002  6.561693E-0001
  3.269373E-0001  8.946201E-0001
 -3.219482E-0001 -1.617789E+0000
  2.143490E+0000 -5.462818E-0001
  6.767322E-0001  1.870341E+0000
 -2.301311E+0000 -1.366621E-0001
 -1.376814E+0000 -2.651940E+0000
  2.950454E+0000 -2.284401E-0001
 -1.198149E+0000  2.424205E+0000
 -1.583034E+0000 -4.352859E-0001
  4.320563E+0000 -8.639603E-0002
 -3.157255E-0001  2.547164E+0000
 -8.306442E-0001  1.397873E+0000
  3.623398E-0001 -3.165077E+0000
  1.504066E+0000 -2.512783E-0001
  5.145110E-0001  1.656357E+0000
 -1.696713E+0000 -9.015508E-0001
  7.085260E-0001 -2.855089E+0000
  3.716512E+0000 -6.693406E-0001
 -1.721333E+0000  3.701182E+0000
 -3.592062E+0000 -1.158249E+0000
  3.927266E+0000 -4.918895E+0000
  2.314409E-0001  5.135152E+0000
 -3.902284E-0001  3.104056E+0000
 -2.553903E+0000 -2.892381E+0000
 -1.826031E-0001 -1.426337E+0000
  3.344161E+0000  3.046925E+0000
 -1.965313E+0000  1.511299E+0000
 -1.205686E+0000 -3.606086E+0000
  1.021037E+0000 -7.478255E-0001
  3.338293E+0000  1.685258E+0000
 -3.038231E+0000  4.458715E+0000
 -7.609119E-0001 -3.438816E+0000
 -1.450332E-0001 -3.389335E+0000
  4.110650E+0000  1.732537E+0000
 -3.523387E-0002  2.995090E+0000
 -3.533734E+0000 -6.336644E-0001
 -1.146183E-0001 -4.466000E+0000
  4.453930E+0000  1.050618E+0000
  1.816932E-0001  3.209833E+0000
 -1.875096E+0000 -7.850376E-0001
  1.185385E+0000 -4.033396E+0000
  3.461787E+0000 -4.315662E-0001
 -8.761581E-0001  2.260068E+0000
 -2.262863E+0000 -8.556568E-0001
  6.567547E-0001 -1.045592E+0000
  4.419647E+0000  8.671894E-0001
  8.401484E-0003 -4.690610E-0001
 -1.952642E+0000 -1.332606E+0000
  2.489290E+0000 -1.794890E+0000
  7.912787E-0001  3.231394E+0000
 -7.190393E-0001  1.108192E+0000
 -3.430614E+0000 -1.458277E+0000
  2.501979E+0000 -4.215764E+0000
  2.464199E+0000  3.354356E+0000
 -1.000113E+0000 -2.160021E-0001
 -2.344784E-0001 -3.909622E+0000
  2.902482E+0000  7.495624E-0002
  1.568469E+0000  4.245256E+0000
 -3.321591E+0000 -3.597766E-0001
 -9.763816E-0001 -9.780502E-0001
  2.610149E+0000  2.369880E-0001
  1.588903E+0000 -3.376401E-0001
 -3.034959E+0000 -1.469595E+0000
  2.377730E+0000 -2.257637E+0000
 -2.374409E+0000  2.000970E+0000
  1.910579E+0000  9.940755E-0002
 -4.361437E-0001 -1.249782E+0000
  3.598733E-0001 -3.676924E+0000
  1.197565E+0000  1.314722E+0000
 -2.137115E+0000  1.978694E+0000
  3.530810E-0001 -2.734956E-0001
  5.984762E-0001  2.475952E-0001
  3.957727E-0002  1.194845E+0000
 -1.786339E-0001 -1.022568E+0000
 -1.183558E+0000 -7.920572E-0001
  4.436860E+0000 -9.052142E-0001
 -9.519464E-0001  4.340060E-0001
 -2.493209E+0000 -5.593865E-0002
  9.963928E-0001 -1.038877E+0000
 -1.291926E-0001  1.942971E+0000
 -2.335580E+0000 -2.189949E+0000
 -4.931474E-0001 -3.666473E+0000
  2.656063E+0000 -7.933293E-0001
  8.337314E-0001  3.651456E+0000
 -3.450136E+0000 -2.934898E-0001
 -5.434128E-0001 -2.535443E+0000
  3.853492E+0000 -1.400122E+0000
 -4.089468E-0001  4.563175E+0000
 -8.996793E-0001 -2.876363E-0003
  5.084943E-0001 -3.058881E+0000
  1.939976E+0000  6.813654E-0001
  5.611114E-0001  2.777444E+0000
 -1.570336E+0000  1.085919E+0000
  1.183842E+0000 -2.422173E+0000
  1.963640E+0000  1.950453E+0000
  1.276315E+0000  1.324968E+0000
 -4.337704E-0004 -2.046917E+0000
 -2.116743E+0000  4.443061E-0002
  1.141804E-0001 -4.208879E+0000
  1.577586E+0000  1.697973E+0000
 -1.003441E+0000  3.599327E+0000
 -9.778082E-0001 -3.672820E+0000
 -2.504952E+0000 -2.667112E+0000
  6.019495E+0000  8.680987E-0001
  1.102861E+0000  5.208537E+0000
 -4.808779E+0000 -8.153691E-0001
  1.589578E+0000 -4.748431E+0000
  3.658711E+0000  1.769670E+0000
 -1.704547E+0000  1.566479E+0000
 -2.548329E+0000 -1.007238E+0000
  3.864354E-0001 -3.618559E+0000
  3.154987E+0000 -7.386560E-0001
 -1.538670E-0001  4.445311E+0000
 -1.822511E+0000 -9.199425E-0001
 -2.214319E+0000 -3.027073E+0000
  4.322669E+0000 -6.987956E-0001
 -1.032433E+0000  3.435867E+0000
 -1.539994E+0000  6.027260E-0001
 -2.264204E+0000 -3.860051E+0000
  2.524058E+0000 -2.349784E+0000
  2.608992E+0000  2.534580E+0000
 -3.945775E+0000  3.073098E+0000
 -4.190003E-0001 -4.206584E+0000
 -5.091596E-0001 -8.247948E-0001
  3.246671E+0000  2.164532E+0000
 -1.618516E+0000  2.423294E+0000
 -1.159283E+0000 -3.706482E+0000
  7.423400E-0001 -1.680693E+0000
  2.727802E+0000  7.427747E-0001
 -5.455271E-0001  2.905610E+0000
 -3.718944E+0000 -2.873214E+0000
 -5.638882E-0001 -2.689865E+0000
  2.234911E+0000  6.023707E-0001
  5.450026E-0001  1.219059E+0000
 -3.096853E+0000  1.608427E+0000
  4.542737E+0000  8.072425E-0002
 -3.300797E+0000  1.607366E+0000
 -2.883413E-0001 -1.079363E+0000
  3.378884E+0000  1.851576E-0001
 -1.427546E-0001  1.135189E+0000
 -9.947423E-0001  1.271567E+0000
 -1.757859E+0000 -2.185666E+0000
  3.781394E+0000 -3.599433E+0000
 -6.727256E-0002  5.429487E+0000
 -2.290934E+0000  5.603893E-0001
 -3.728495E+0000 -3.341486E+0000
  5.401219E+0000 -2.844796E+0000
 -1.088928E+0000  4.283577E+0000
 -2.626112E+0000  6.086156E-0001
 -4.515447E-0002 -1.811750E+0000
  2.530219E+0000 -3.707257E-0002
 -7.632098E-0002  2.315193E+0000
 -4.390287E+0000 -1.386929E+0000
  3.238315E+0000 -2.498160E+0000
  1.663697E+0000 -4.269792E-0002
  1.585813E+0000  1.922726E+0000
 -2.439906E+0000 -6.985747E-0001
 -1.318864E+0000 -8.070309E-0001
  3.301509E+0000 -1.144291E+0000
  1.394160E-0001  2.055471E+0000
 -2.637890E-0002  2.228374E-0001
 -3.233614E-0001 -1.518438E+0000
  2.653639E+0000  2.402450E-0001
  1.624547E-0001  7.732658E-0001
 -2.993225E+0000 -5.004536E-0001
  2.842543E+0000 -6.015435E-0001
 -7.617567E-0001  2.521584E+0000
  1.164075E-0001 -2.563850E-0001
 -3.452586E+0000 -8.257916E-0001
  5.778755E+0000 -2.736372E-0001
 -1.868801E+0000  5.047052E+0000
 -2.583141E+0000 -1.070447E-0001
  8.774914E-0001 -4.941755E+0000
  1.922539E+0000  1.203808E+0000
  1.433548E+0000  3.247956E+0000
 -2.399855E+0000  2.620931E+0000
 -6.545251E-0001 -2.201377E+0000
  5.063794E-0001 -1.515022E-0002
  3.534146E+0000 -3.454735E-0001
 -3.384611E+0000  1.447739E+0000
  1.478149E+0000 -1.485431E+0000
  1.773970E+0000 -2.173314E+0000
  5.035463E-0001  2.981756E+0000
  1.787605E+0000  1.303699E+0000
 -1.328028E+0000 -3.727512E+0000
 -1.169713E-0001 -9.030337E-0001
  2.224537E+0000  3.004788E+0000
  1.750426E-0001  1.852646E+0000
 -2.135843E+0000 -4.054835E+0000
  1.142661E-0002  8.945178E-0001
  9.410851E-0001  1.482985E+0000
 -2.065702E+0000 -1.676168E+0000
  1.055298E+0000 -2.145540E-0001
  5.611242E-0001  1.398386E+0000
  7.321253E-0001  6.993694E-0001
 -2.346826E+0000 -1.316477E+0000
  9.238385E-0001 -2.337558E-0001
  1.310771E+0000 -5.642127E-0001
 -7.959898E-0001  7.045286E+0000
 -1.814479E+0000 -2.840763E+0000
 -1.903003E+0000 -4.965921E+0000
  4.975142E+0000  1.846747E+0000
 -6.074284E-0001  6.071282E+0000
 -2.547865E+0000 -1.266025E+0000
  1.128764E+0000 -4.574379E+0000
  4.093202E+0000  2.555327E+0000
 -1.873457E+0000  4.142856E+0000
 -4.958291E+0000 -4.995900E-0001
  3.679169E+0000 -3.203817E+0000
  2.911012E+0000  2.189310E+0000
 -3.242930E+0000  4.928185E+0000
 -3.888960E+0000 -4.315650E+0000
 -1.979511E+0000 -4.981867E+0000
  4.431386E+0000  1.412517E+0000
 -2.005262E+0000  3.438749E+0000
 -4.474777E+0000 -1.026951E+0000
  1.885801E+0000 -4.856402E+0000
  3.244025E+0000  8.678160E-0001
 -1.514866E+0000  4.486332E+0000
 -3.261533E+0000 -3.931493E+0000
  1.123153E+0000 -2.571965E+0000
  1.199331E+0000  6.032121E-0001
 -1.445088E+0000  1.345584E+0000
 -2.229003E+0000  4.937860E-0001
  1.346311E-0001 -3.670658E+0000
  1.455962E+0000 -1.238902E+0000
  3.604047E+0000  2.639575E+0000
 -2.939509E+0000  1.704898E+0000
 -1.990134E+0000 -3.126358E+0000
  1.119204E+0000 -2.043973E+0000
  4.779084E+0000  1.162753E+0000
 -3.857916E+0000  2.859106E+0000
 -2.122800E-0001 -2.113344E+0000
 -4.546497E-0001 -2.500803E+0000
  1.990450E+0000  1.896345E+0000
 -1.020393E+0000  8.547970E-0001
 -1.788154E+0000 -1.574927E+0000
 -5.048012E-0001 -3.526680E+0000
  3.678080E+0000 -6.762905E-0001
  1.173377E+0000  3.413035E+0000
 -3.961084E+0000 -6.892665E-0001
 -1.003930E+0000 -2.264767E+0000
  3.594036E+0000 -2.097000E+0000
 -1.279520E+0000  4.111740E+0000
  3.229620E-0001  5.706859E-0001
 -1.255402E+0000 -1.589523E-0001
  1.433053E+0000  2.610268E+0000
  5.076807E-0001  6.712392E-0001
 -3.186033E+0000 -6.891362E-0001
  3.346732E+0000 -1.882884E+0000
  5.683545E-0003  1.995129E+0000
 -2.302695E-0002  6.753910E-0001
 -1.683693E+0000  4.317965E-0001
  1.730275E+0000 -2.222007E+0000
  1.295559E+0000 -2.522294E+0000
  1.429075E+0000  1.463017E+0000
 -9.336091E-0001  3.210306E+0000
 -7.276226E-0002  1.264048E+0000
 -1.152269E+0000 -1.086979E+0000
  8.222781E-0001 -3.059821E+0000
  5.265599E-0001  1.732666E+0000
  4.930175E-0001  9.794113E-0001
  7.308807E-0002  1.823838E+0000
  1.095045E+0000  6.543833E-0002
  3.305615E+0000 -8.300207E-0001
 -7.730727E-0001 -9.444533E-0001
 -1.012577E+0000 -1.677464E+0000
  1.318580E+0000 -2.312006E+0000
  1.732013E-0001  2.236072E+0000
  8.832601E-0001 -1.030353E-0001
 -1.603743E+0000 -1.399505E+0000
 -1.546439E-0002 -1.614001E+0000
  2.058159E+0000  8.502057E-0001
 -2.876682E+0000  1.423724E+0000
 -1.842220E-0001 -5.068267E+0000
  2.142850E+0000 -2.476463E+0000
  2.823030E+0000  4.008462E+0000
 -2.208593E+0000  3.957900E+0000
 -1.987851E+0000 -3.263227E+0000
  4.449099E-0001 -2.535251E+0000
  4.437659E+0000  6.107180E-0001
 -1.753979E+0000  2.322506E+0000
 -1.960002E+0000  9.548779E-0001
 -1.401663E+0000 -1.376632E+0000
  2.256500E+0000  1.238409E+0000
  3.317588E-0001  9.376610E-0001
 -3.616588E+0000 -1.225835E+0000
  1.820850E+0000 -1.324984E+0000
  1.481168E+0000  5.816437E-0001
  9.466230E-0001  2.945699E-0001
 -1.321159E+0000  2.735545E-0001
  2.164679E-0001  4.387550E-0002
 -6.816319E-0002 -8.123292E-0001
  1.099523E+0000 -2.542411E-0001
 -2.230735E+0000  7.120516E-0001
  8.214542E-0001 -5.596435E-0001
  1.793848E+0000  2.052760E+0000
  4.054335E-0002  5.195324E-0001
 -7.503761E-0001  8.759622E-0001
  1.116617E+0000 -1.969405E+0000
 -6.506460E-0002  1.031328E+0000
  7.453613E-0001  8.241367E-0001
  1.587216E-0001 -1.406027E-0001
 -1.193781E+0000 -6.057413E-0001
  3.085055E+0000 -2.428986E+0000
 -3.479760E-0001  4.436527E+0000
 -3.661359E-0001  6.792758E-0001
 -2.288526E+0000 -2.892596E+0000
  7.791840E-0001 -2.447599E+0000
  1.888177E+0000  1.010881E+0000
  6.659852E-0001  1.646562E+0000
 -2.202542E+0000 -2.872300E-0001
  8.067344E-0001 -1.088449E+0000
  3.926260E+0000  5.929701E-0001
 -1.128565E+0000  2.311467E+0000
 -1.134261E+0000 -2.167170E+0000
 -5.718067E-0001 -5.760798E-0001
  4.783417E+0000  7.388149E-0001
 -1.253649E+0000  3.035562E+0000
 -7.882289E-0001 -1.438907E+0000
 -8.859526E-0001 -2.264022E-0001
  1.090528E+0000 -6.145590E-0001
 -6.927407E-0001  2.959132E-0001
 -8.024995E-0002 -1.139256E+0000
  5.125038E-0001 -3.165111E-0001
 -4.310192E-0001 -1.387688E+0000
  3.035269E-0001 -1.981032E-0001
  1.610862E+0000  1.680876E+0000
 -6.358316E-0001  3.025297E+0000
 -2.304495E+0000 -1.913383E+0000
  3.703139E+0000 -3.337032E+0000
  5.099092E-0001  4.162562E+0000
 -2.178324E+0000  1.140465E+0000
 -3.810316E-0002 -3.265722E+0000
  2.148912E+0000  2.569199E+0000
 -1.596696E+0000  1.829014E+0000
 -1.709456E+0000 -3.823426E+0000
  2.955607E+0000 -2.499657E+0000
  1.373053E+0000  4.391369E+0000
 -1.259965E+0000  1.186511E+0000
 -3.559311E+0000 -4.266157E+0000
  5.631509E+0000 -4.272158E+0000
  3.306509E+0000  2.971434E+0000
 -3.955261E+0000  3.859228E+0000
 -3.367146E+0000 -5.422069E+0000
  4.154917E+0000 -4.974023E+0000
  5.363300E+0000  4.408569E+0000
 -1.629785E+0000  2.659065E+0000
 -5.288797E+0000 -1.758456E-0001
  4.434252E+0000 -6.281313E+0000
  2.151236E+0000  5.601148E+0000
 -1.046457E-0001  2.132598E+0000
 -2.736449E+0000 -3.076921E+0000
  1.500928E+0000 -2.515104E-0001
  1.319213E+0000  1.195600E+0000
 -3.600836E+0000  1.730739E+0000
  4.076531E-0001 -2.476695E+0000
  9.732744E-0001  3.416757E-0003
  1.749284E+0000  8.924655E-0001
 -8.247408E-0001  5.815701E-0001
 -5.499515E-0001 -5.635434E-0001
  8.868865E-0001 -8.399104E-0001
 -7.746032E-0003 -1.446274E+0000
 -1.040968E+0000  1.226918E+0000
 -5.069870E-0001  1.174867E+0000
  6.658778E-0002 -2.338944E-0001
  1.745421E-0001  1.226105E+0000
 -1.271816E+0000  6.992802E-0001
 -8.362063E-0001 -1.789375E+0000
 -3.220831E-0001  1.670546E+0000
 -2.600658E+0000  2.044607E+0000
 -4.522539E-0001 -1.217185E+0000
 -8.598120E-0001  2.227944E-0002
  1.484604E+0000 -1.551470E+0000
 -2.577389E-0001  6.270621E-0001
  1.621951E+0000  7.627393E-0001
 -3.997743E+0000  2.750322E-0001
  1.032448E-0001  3.687189E-0001
 -6.417340E-0001 -1.124157E+0000
 -2.140955E+0000  4.893028E-0001
  2.711141E+0000  7.503453E-0001
 -1.751036E+0000 -7.385842E-0001
  3.484713E-0001 -1.116868E+0000
  1.598503E+0000  1.311257E+0000
  7.450248E-0002  2.753174E+0000
 -3.921125E+0000 -1.164541E+0000
  1.934575E+0000 -1.852217E+0000
  3.170164E+0000  2.495689E+0000
 -2.951080E+0000  2.639467E+0000
 -1.406303E-0001 -1.460997E+0000
  3.246924E-0001 -1.653876E+0000
  2.799890E+0000  4.928354E-0001
 -1.648661E+0000  3.206002E-0001
  6.826403E-0001 -5.250259E-0001
  1.812621E+0000 -9.602483E-0001
  5.048333E-0001 -9.039015E-0002
  1.033054E+0000  2.851590E-0001
  1.165262E+0000 -9.409468E-0001
 -1.362211E+0000  3.741865E-0001
  6.726850E-0001  3.030447E-0001
 -3.382067E-0001 -4.962600E-0001
 -5.961151E-0002  3.671291E-0001
  4.651069E-0001  1.512240E+0000
 -3.411824E+0000  3.500112E-0001
 -4.269449E-0001 -2.853931E+0000
  1.580383E+0000 -6.703404E-0001
 -3.302570E-0001  2.494401E+0000
  3.299468E-0001 -8.556364E-0001
 -5.945987E-0001  3.723917E-0001
 -2.452527E-0001 -1.114959E+0000
 -9.908973E-0001 -9.743363E-0001
 -4.332126E-0001 -2.643089E+0000
  9.955316E-0001 -2.679497E+0000
  2.708667E+0000  1.997018E+0000
 -2.914249E+0000  2.015722E+0000
 -1.720445E+0000 -3.241538E+0000
  3.306014E+0000 -3.116328E+0000
  5.483390E+0000  2.851706E+0000
 -2.786233E+0000  2.688424E+0000
 -4.471452E+0000 -3.648846E+0000
  7.807522E-0001 -1.974110E+0000
  1.989811E+0000  2.834120E+0000
 -2.329819E+0000  2.609900E+0000
 -3.150116E+0000 -3.359269E+0000
  3.794634E+0000 -4.124964E+0000
  2.669834E+0000  3.879340E+0000
 -4.973772E-0001  1.647664E+0000
 -6.387188E+0000 -2.237942E+0000
  4.705694E+0000 -5.196592E+0000
  1.849910E+0000  3.962410E+0000
 -6.801874E-0001  6.739710E+0000
 -7.381834E+0000 -1.585189E+0000
  2.157984E+0000 -4.881008E+0000
  3.700384E+0000  1.449035E+0000
  1.173589E+0000  3.171560E+0000
 -5.084434E+0000 -1.422408E+0000
  1.463554E+0000 -3.124833E+0000
  5.179138E+0000  9.815226E-0002
 -3.725791E+0000  4.000234E+0000
 -2.121630E+0000 -3.524274E+0000
  1.096823E+0000 -3.639842E+0000
  3.745281E+0000  5.322034E+0000
 -3.451712E+0000  5.345850E+0000
 -2.335663E+0000 -5.714481E+0000
 -4.474468E-0001 -4.703299E+0000
  7.994376E+0000  2.481744E+0000
 -2.888847E+0000  4.661044E+0000
 -5.599387E+0000 -6.272336E-0001
  2.243087E+0000 -5.202209E+0000
  2.560251E+0000  3.953207E+0000
  1.979782E-0001  6.059522E+0000
 -3.823269E+0000 -4.065977E+0000
 -4.805543E-0001 -4.170687E+0000
  6.305277E+0000  2.130863E+0000
 -2.143328E+0000  4.630656E+0000
 -3.918371E+0000 -2.292101E+0000
  1.151433E-0001 -2.288344E+0000
  5.443426E+0000  1.152440E+0000
  6.996440E-0002  2.413905E+0000
 -1.473847E+0000  2.904696E-0001
  8.300874E-0001 -4.168247E+0000
 -8.366001E-0001  1.367298E+0000
  1.023840E+0000  8.034483E-0001
 -2.250861E+0000  1.155523E+0000
 -2.760052E+0000 -2.202894E+0000
  2.409452E+0000 -3.724566E+0000
  8.109076E-0001  3.801274E+0000
 -4.244992E-0001  2.018215E+0000
 -2.702243E+0000 -4.226124E+0000
  2.752925E+0000 -1.740397E+0000
  2.686712E+0000  1.179450E+0000
 -1.437532E+0000  1.826119E+0000
 -8.231734E-0001 -4.416470E+0000
  4.416101E+0000 -1.444880E+0000
  1.079404E+0000  4.064560E+0000
 -2.612014E+0000  1.950232E-0003
 -2.471739E+0000 -6.529196E+0000
  5.046172E+0000 -5.256609E-0001
  6.734585E-0002  2.495657E+0000
 -2.628830E+0000  6.632035E-0001
 -7.495967E-0001 -3.405067E+0000
 -8.491738E-0001 -2.317811E+0000
  2.549966E+0000 -1.261421E+0000
 -5.431985E-0002  4.376236E+0000
 -1.970685E+0000  1.959909E-0001
  3.300206E-0002 -2.629495E+0000
 -4.765127E-0002  9.828374E-0001
  1.488027E+0000  1.113272E+0000
 -2.790550E+0000  5.650337E-0001
 -1.832192E+0000 -4.291777E+0000
  1.230894E+0000 -2.130440E+0000
  1.597829E+0000  1.346209E+0000
 -3.375063E+0000  2.233788E+0000
  2.213272E-0001 -1.407872E+0000
  9.552348E-0001 -1.625119E+0000
  1.920842E+0000  1.648762E+0000
 -7.288023E-0003  3.837421E-0001
  6.718146E-0002  2.305809E+0000
  4.626003E-0001 -1.062549E+0000
 -3.168393E+0000  1.308496E+0000
  2.233353E+0000  8.928540E-0001
 -2.991014E+0000  1.746432E+0000
 -8.869380E-0001 -1.190883E+0000
  1.151417E+0000 -4.651758E-0001
  1.875793E+0000  5.103363E-0001
 -9.514620E-0001  9.648095E-0001
 -4.145240E-0001 -1.603495E+0000
  1.324354E+0000 -6.575407E-0001
  1.328027E+0000  6.832372E-0001
 -3.654135E+0000 -9.365751E-0001
  2.441381E+0000 -2.106049E+0000
 -4.205633E-0001  9.099724E-0001
 -5.611196E-0001  2.074995E-0001
  1.767547E-0001 -1.573065E+0000
 -2.448466E-0001  3.379464E-0001
  2.094839E-0001  9.313227E-0001
 -1.853187E+0000 -1.021719E-0001
 -3.833003E-0001 -1.612547E-0001
  3.672548E-0002 -1.270779E-0001
  8.818504E-0001 -9.600689E-0001
 -1.077580E+0000  1.428570E+0000
  5.172991E-0001  1.347530E+0000
 -2.088639E+0000  1.934768E+0000
 -1.063899E+0000  4.750156E-0001
 -1.756667E-0001  7.094992E-0001
 -2.613106E+0000 -1.904659E+0000
  4.722696E+0000 -2.972394E+0000
 -1.803926E+0000  4.356322E+0000
 -1.324511E-0001 -2.064512E-0001
 -3.764207E+0000 -7.729213E-0001
  3.946168E+0000 -9.323239E-0002
 -1.892350E+0000  2.456583E+0000
 -4.060684E-0001 -3.832455E-0001
  4.830556E-0001 -3.933828E+0000
  1.465418E+0000  9.853739E-0001
  8.391887E-0001  4.863835E-0001
 -3.248477E+0000  1.497993E+0000
  1.102080E+0000 -2.096293E+0000
 -1.032123E+0000 -6.654190E-0001
  3.244201E+0000 -2.834224E-0001
 -4.574264E+0000  1.604875E+0000
  1.179687E+0000 -9.063763E-0001
 -4.891607E-0001 -1.802324E+0000
  3.012891E+0000 -1.339809E+0000
  1.042636E+0000  2.546736E+0000
 -4.077471E+0000  3.461039E+0000
  1.464092E+0000 -2.366244E+0000
 -2.173213E+0000  1.628515E+0000
  1.986952E+0000  2.311952E+0000
 -2.077834E+0000  1.756930E+0000
 -2.468669E+0000  1.664329E+0000
  1.908705E+0000 -1.466695E+0000
 -6.299525E-0001  1.522628E+0000
 -1.542552E+0000  8.635675E-0001
 -4.366639E-0002 -3.279495E+0000
  5.752660E-0001 -1.498000E+0000
  3.873344E+0000 -5.784310E-0001
 -2.041927E+0000  4.720075E+0000
 -8.507348E-0001 -2.835946E+0000
 -8.649682E-0002 -3.442242E+0000
  4.362138E+0000  2.515314E+0000
 -7.291287E-0001  4.031048E+0000
 -3.905531E+0000 -2.310734E+0000
  2.739062E+0000 -1.811139E+0000
  3.062113E+0000  2.648865E+0000
 -1.599525E+0000  4.599416E+0000
 -2.495183E+0000 -4.880920E-0001
  6.318895E-0001 -2.564861E+0000
 -8.643210E-0001  2.489056E+0000
 -1.722571E-0001  1.133896E+0000
 -3.348878E+0000  5.111468E-0001
 -5.367272E-0001 -1.611840E+0000
 -2.314019E-0001 -4.063012E-0001
  1.071793E+0000  1.091360E+0000
 -4.709207E-0001  1.820360E+0000
 -5.500044E-0001  1.318843E+0000
  2.213884E+0000 -2.146721E+0000
  1.489092E+0000  7.055235E-0001
  7.451604E-0001  6.232017E-0001
 -2.764961E+0000 -8.761928E-0001
  2.920750E+0000 -1.112566E+0000
 -1.220676E+0000  1.878002E+0000
  4.209058E-0001  1.093434E+0000
  6.389142E-0001 -3.387406E+0000
  2.827633E-0001 -6.230149E-0001
  8.988258E-0001  3.304906E+0000
 -2.168856E+0000 -5.007556E-0001
 -2.816579E+0000 -4.128626E+0000
  5.354073E+0000 -1.447293E+0000
  1.078969E+0000  3.510652E+0000
 -3.882139E+0000  3.265599E+0000
  1.954882E-0001 -5.153055E+0000
  9.907607E-0001  9.728636E-0002
  5.878588E+0000  2.091092E+0000
 -7.491313E+0000 -8.115838E-0002
  5.815354E-0001 -6.916039E+0000
  5.783824E+0000 -9.780783E-0001
  8.610678E-0001  6.142870E+0000
 -4.609011E+0000  7.275165E-0002
  1.317428E-0001 -4.949166E+0000
  3.106615E+0000  2.456975E-0001
  1.305151E+0000  2.729382E+0000
 -3.666803E+0000  1.910152E+0000
  4.494364E-0001 -3.801776E+0000
  2.212944E+0000 -1.469650E+0000
  9.467898E-0002  4.716754E+0000
 -2.391346E-0001  4.658170E-0001
 -2.393023E+0000 -6.265297E-0001
  3.138785E+0000 -1.572083E+0000
 -2.712729E-0001  2.984207E+0000
 -1.533272E+0000 -9.631837E-0001
 -5.135623E-0001  1.901911E+0000
  1.919783E-0001 -1.576010E+0000
  1.574594E+0000 -1.620991E+0000
  7.454418E-0001  1.594348E+0000
 -9.397360E-0001 -5.507954E-0001
 -9.483897E-0001 -2.559919E+0000
  1.798523E+0000 -2.857361E-0001
 -3.143409E-0001  3.474165E+0000
 -5.340574E-0002 -1.920409E+0000
  3.682422E-0001 -6.907982E-0001
  1.281632E+0000  4.376216E-0001
 -1.877661E+0000 -5.711429E-0001
  2.777346E+0000 -2.089884E+0000
  4.365877E-0001  3.160079E+0000
  1.432143E-0001  1.029124E+0000
 -3.046698E-0001  7.264229E-0002
  4.952561E-0001  3.407867E-0001
 -3.658836E-0001 -1.467822E+0000
 -2.836674E-0001 -8.727881E-0001
  8.108014E-0002 -1.286109E+0000
  3.029133E-0001  1.575115E+0000
 -1.621165E+0000  5.329817E-0001
  1.621102E+0000  1.074874E-0001
  5.589660E-0001  7.949118E-0001
  5.986685E-0001  1.036794E+0000
  3.314644E-0001  4.578393E-0001
  5.636584E-0001  2.274729E-0002
 -5.232652E-0001  2.191578E+0000
  1.271935E+0000 -2.288160E+0000
 -2.825046E+0000 -1.263785E+0000
  2.073703E+0000 -2.034528E+0000
  2.456501E+0000  2.311820E+0000
 -2.239475E+0000  2.912589E+0000
 -2.080578E+0000 -3.511806E-0001
 -1.078218E+0000 -3.092324E+0000
  4.113584E+0000 -1.175666E+0000
  3.955715E-0001  3.704110E+0000
 -2.999084E+0000  5.995020E-0001
 -2.833199E+0000 -2.027413E+0000
  3.706193E+0000 -2.050031E+0000
 -1.972691E+0000  3.210631E+0000
 -1.170351E+0000 -1.079632E+0000
 -8.957338E-0001 -9.233048E-0001
  2.833447E+0000  1.994753E+0000
  8.193157E-0002  3.630113E+0000
 -3.707408E+0000  2.593135E-0001
  3.170117E-0001 -5.038821E+0000
  2.022924E+0000  2.282403E-0001
  1.267809E+0000  4.687282E+0000
 -2.924405E+0000  2.434428E+0000
 -9.170620E-0001 -4.386592E+0000
  9.897084E-0001 -1.758851E+0000
  2.526229E+0000  3.829474E+0000
 -3.942579E+0000  2.990676E+0000
 -1.397000E+0000 -2.185123E+0000
  3.158093E+0000 -2.602420E+0000
  1.370803E+0000  1.906564E+0000
 -7.720968E-0001  1.427942E+0000
 -1.720933E+0000 -1.759100E+0000
 -1.230091E-0001 -5.304820E-0001
  2.180660E+0000  1.506027E+0000
 -2.182930E+0000  2.456100E-0001
  1.284094E+0000 -1.108133E+0000
  2.761420E+0000 -8.193448E-0002
 -3.824381E+0000  1.614955E+0000
 -7.083711E-0001 -2.295554E+0000
  3.058957E+0000 -8.313294E-0001
  3.110921E+0000  3.368938E+0000
 -4.924883E+0000  1.936737E+0000
 -9.650001E-0001 -4.413745E+0000
  3.689522E+0000 -9.105935E-0001
  2.812411E+0000  3.171047E+0000
 -3.751134E+0000  6.117541E-0001
 -2.742136E+0000 -3.914763E+0000
  4.062552E+0000 -2.007755E+0000
 -1.246556E+0000  5.772854E+0000
 -1.387387E+0000 -7.732720E-0001
  5.966506E-0001 -4.909321E+0000
  2.610864E+0000  2.396502E+0000
  4.924049E-0001  3.140938E+0000
 -1.972938E+0000 -2.499302E+0000
  9.071802E-0001 -9.617504E-0002
  1.243102E+0000  1.140425E+0000
 -3.950267E+0000 -9.687777E-0001
  8.284299E-0001 -2.081780E+0000
  1.420730E+0000  1.707787E+0000
 -6.292226E-0003  3.961258E+0000
 -2.082207E+0000 -2.251780E+0000
  6.037401E-0001 -1.470631E+0000
  2.861694E+0000  2.353747E+0000
 -3.298849E+0000 -2.100171E-0001
 -3.737109E-0001 -3.251594E+0000
  3.979552E+0000  1.456440E+0000
 -7.972374E-0001  4.857434E+0000
 -2.001219E+0000 -9.995745E-0001
  2.065994E-0001 -1.268474E+0000
  2.334487E+0000  1.360246E-0001
 -8.418661E-0001 -2.388509E+0000
  3.940653E-0002  2.292412E-0001
  9.878013E-0001 -2.177528E-0001
 -2.191830E+0000 -6.615631E-0001
 -4.958895E-0001 -1.352663E-0001
  2.906542E+0000 -1.732890E+0000
 -2.735690E+0000  2.998042E+0000
  1.606516E+0000 -1.459396E+0000
 -2.057804E+0000 -2.259235E+0000
  1.776282E+0000 -2.444860E+0000
  3.210117E+0000  2.961348E+0000
 -2.266735E+0000  3.309494E+0000
 -1.590913E+0000 -4.827259E+0000
  3.519383E+0000 -3.440590E+0000
  2.868766E+0000  3.177408E+0000
 -1.680974E+0000  3.236785E+0000
 -4.379303E+0000 -3.602240E+0000
  2.302026E+0000 -6.526747E+0000
  4.988864E+0000  5.316354E+0000
 -3.466666E+0000  5.564983E+0000
 -6.516496E+0000  1.476515E+0000
  2.823249E+0000 -5.882193E+0000
  3.599497E+0000 -1.888854E+0000
  7.992378E-0001  5.566140E+0000
 -4.573302E+0000  2.174506E+0000
 -3.384165E+0000 -6.010467E+0000
  8.873876E+0000 -1.309466E+0000
 -1.483705E+0000  5.539015E+0000
 -3.528727E+0000  5.659929E-0001
 -1.298120E+0000 -5.563362E+0000
  5.030718E+0000 -1.650585E-0001
  2.134580E-0001  7.402631E+0000
 -2.576633E+0000  1.390760E+0000
 -3.817606E+0000 -6.030994E+0000
  3.350833E+0000 -1.943169E+0000
  2.306129E+0000  5.123858E+0000
 -3.807096E+0000  1.751757E+0000
 -2.229822E+0000 -5.960396E+0000
  2.451800E+0000 -3.333418E+0000
  2.357341E+0000  4.731183E+0000
 -3.324012E+0000  5.516005E+0000
 -2.045796E+0000 -4.375893E+0000
  3.672409E-0001 -2.521007E+0000
  6.655319E+0000  3.257167E+0000
 -3.267778E+0000  3.989446E+0000
 -1.287602E+0000 -1.583628E+0000
  9.073478E-0001 -3.565077E+0000
  3.029286E+0000  1.380148E+0000
 -1.124417E+0000  2.435074E+0000
 -2.527107E+0000 -1.133732E+0000
  2.552920E+0000 -2.243886E+0000
  1.174254E+0000  9.608520E-0001
 -1.071097E+0000  2.563165E+0000
  6.287270E-0001  7.487795E-0001
 -1.277687E+0000  2.236011E-0001
 -2.173008E+0000 -1.146113E+0000
  1.262875E+0000  5.792922E-0001
  2.461620E+0000  4.040834E+0000
 -1.901706E+0000  9.049603E-0001
 -2.614212E+0000 -3.734193E+0000
  4.035557E+0000 -1.099632E+0000
  1.422800E+0000  3.787129E+0000
 -2.573100E+0000  3.644425E+0000
 -3.759276E+0000 -2.531784E+0000
  4.615017E+0000 -2.313850E+0000
  3.537299E+0000  4.001997E+0000
 -2.991482E+0000  3.833453E+0000
 -2.428776E+0000 -1.367116E+0000
  2.148864E+0000 -4.020208E+0000
  3.657562E+0000  2.799278E+0000
 -2.285579E+0000  4.848516E+0000
 -4.419418E+0000 -3.084280E-0001
  1.427390E+0000 -3.812859E+0000
  5.230714E+0000  1.658372E+0000
 -7.039574E-0001  7.286886E+0000
 -3.400765E+0000 -8.064978E-0001
 -3.759864E-0001 -6.437069E+0000
  4.773997E+0000 -4.525121E-0002
 -1.754127E-0001  6.028689E+0000
 -5.110203E+0000 -5.059338E-0001
 -1.110608E+0000 -7.544410E+0000
  5.111765E+0000 -8.763070E-0002
  2.524622E+0000  6.711260E+0000
 -5.610950E+0000  2.235334E+0000
 -1.470909E+0000 -4.055766E+0000
  5.612879E+0000 -2.528346E+0000
  1.140944E+0000  2.626676E+0000
 -1.847387E+0000  1.244316E+0000
 -3.918974E-0001 -1.058201E+0000
 -6.699137E-0001 -5.610192E-0001
  1.933460E+0000 -3.152067E+0000
  1.183137E+0000  1.111002E+0000
 -7.489950E-0001  9.665360E-0001
 -8.232835E-0001  1.743011E-0001
 -1.321936E+0000 -3.066950E-0001
  3.622275E+0000 -9.340239E-0001
 -1.801650E+0000  7.704634E-0001
  9.556912E-0001 -1.812282E-0001
 -3.280542E-0001 -8.649859E-0001
  2.335658E+0000 -2.774127E-0001
  9.479878E-0001  2.115259E+0000
 -8.337262E-0001 -6.890397E-0001
  4.071803E-0001 -9.041521E-0002
 -2.100021E+0000  1.466602E-0001
 -2.250633E+0000 -8.584228E-0001
  2.864518E+0000  9.168754E-0001
 -2.805248E-0001  5.611501E-0001
 -1.056575E+0000 -2.493731E+0000
  7.912943E-0001 -1.544578E+0000
  2.424729E+0000  1.326023E+0000
  2.391562E-0001 -2.907705E-0001
 -1.362788E+0000 -1.145679E+0000
  1.456122E+0000 -1.850649E+0000
  1.143680E+0000  1.375219E+0000
 -2.115701E+0000  3.329388E+0000
 -1.761053E-0001 -1.834312E+0000
  1.858480E+0000  9.936199E-0001
 -1.088752E+0000  1.152828E+0000
 -2.171551E+0000  2.515950E+0000
 -2.713583E+0000 -2.199517E+0000
  2.581040E+0000 -3.130205E+0000
  3.576002E+0000  2.177706E+0000
 -2.667919E+0000  3.108992E+0000
 -1.725577E+0000 -9.358144E-0001
  1.931353E+0000 -1.562350E+0000
  2.206454E+0000 -1.033545E+0000
  1.116199E+0000  2.593926E+0000
 -1.866665E+0000  4.785092E+0000
 -2.973796E+0000 -3.838411E+0000
  2.575648E+0000 -4.796184E+0000
  4.512803E+0000  2.193853E+0000
 -2.732545E+0000  4.269338E+0000
 -4.428229E+0000 -3.431468E+0000
  2.221020E+0000 -5.770307E+0000
  2.591521E+0000  3.064810E+0000
 -6.431529E-0001  7.609584E+0000
 -5.824170E+0000 -1.145642E+0000
  7.793649E-0001 -4.778501E+0000
  7.011469E+0000  1.444149E+0000
 -2.686517E+0000  4.677277E+0000
 -4.121804E+0000 -2.329475E+0000
  2.616341E+0000 -6.504239E+0000
  2.679381E+0000  3.913177E+0000
 -1.480362E+0000  4.552234E+0000
 -4.209639E+0000 -2.218659E-0001
  8.477083E-0001 -4.309272E+0000
  2.296934E+0000  1.423059E+0000
  8.845653E-0001  2.562016E+0000
 -4.227637E+0000  6.673813E-0001
  1.014799E+0000 -6.208315E+0000
  4.670426E+0000  8.440968E-0001
 -7.776242E-0001  1.979242E+0000
 -3.203146E+0000  1.013002E+0000
 -6.552588E-0001 -6.404144E-0001
  1.085314E+0000 -3.406060E+0000
  4.304289E+0000  2.408265E+0000
 -2.493222E+0000  1.520704E+0000
 -1.711111E+0000 -1.529391E+0000
  1.547971E-0001  5.478583E-0002
  3.578746E+0000  1.154551E+0000
 -3.148825E+0000 -1.906045E-0001
 -3.254971E-0001 -4.306198E-0001
  6.301905E-0001 -9.388260E-0001
  1.233825E+0000  2.932091E-0001
  1.011994E-0001  1.083078E+0000
 -2.221190E-0001 -2.133502E+0000
 -1.556428E-0001 -1.990741E+0000
 -2.895810E-0003  7.608630E-0001
  8.102654E-0002  9.236303E-0001
 -9.267879E-0001 -7.977705E-0001
  5.537809E-0001 -6.979441E-0002
  8.986069E-0001  2.244799E-0001
 -7.951886E-0001  6.435015E-0001
 -1.486305E-0001 -1.476186E+0000
 -3.905516E-0001 -1.013441E+0000
 -1.276422E+0000  6.586636E-0001
  4.795864E+0000  3.578097E-0001
 -2.038041E+0000  8.176364E-0001
  1.030776E+0000  6.733941E-0001
  1.367542E-0001 -8.476932E-0001
  5.236724E-0001  1.212000E-0001
 -2.948376E+0000 -5.737615E-0001
  2.768915E+0000 -1.633966E+0000
  8.096140E-0001  2.076859E+0000
 -1.573898E+0000  3.176369E+0000
 -3.032886E+0000 -1.975502E+0000
  2.209149E+0000 -5.071611E+0000
  4.171305E+0000  2.505390E+0000
 -4.420004E+0000  1.888049E+0000
 -1.538327E+0000 -3.224233E+0000
  2.589832E+0000 -4.201983E+0000
  5.323015E+0000  1.770937E+0000
 -4.606364E+0000  3.397059E+0000
 -1.708670E+0000 -2.172743E+0000
  1.399423E+0000 -1.814462E+0000
  1.902350E+0000  3.140379E+0000
 -1.513346E+0000  1.914442E+0000
 -1.533172E+0000  1.283417E-0001
  1.529151E+0000 -3.820875E+0000
  1.629394E+0000  1.663996E+0000
  3.867909E+0000  5.837446E-0001
 -5.020607E+0000  7.958907E-0001
  1.037711E+0000 -4.858218E+0000
  2.181496E-0001 -9.381604E-0001
  2.434594E+0000  3.739729E+0000
 -4.074897E+0000  1.916348E+0000
 -1.422536E+0000 -1.687754E+0000
  5.354475E-0001 -1.109261E+0000
  2.735398E+0000  2.766034E+0000
 -2.173393E+0000  2.872823E+0000
 -7.378754E-0001 -1.597662E+0000
  3.126902E+0000 -3.257676E+0000
 -8.726779E-0001  4.462296E+0000
  7.583332E-0001 -7.186108E-0001
 -4.184908E+0000  1.446620E-0001
  1.974327E+0000 -2.721465E+0000
 -4.801792E-0001  6.412533E-0001
  5.438084E-0001  2.135579E+0000
 -3.477842E-0002 -9.319813E-0001
 -1.308622E+0000 -2.053602E+0000
  1.203825E+0000  5.847577E-0002
  5.924917E-0001  3.982744E-0001
 -2.050270E+0000  5.689641E-0001
 -2.242806E+0000 -1.026922E+0000
  4.756420E+0000 -2.120516E+0000
  2.175102E+0000  2.148974E+0000
 -2.329750E-0001  2.795740E+0000
 -9.980036E-0001 -3.844032E+0000
  8.810453E-0001 -7.453847E-0001
  2.307900E+0000 -5.785875E-0002
 -3.414039E+0000 -9.433155E-0001
  1.658185E+0000 -6.794199E-0002
  1.643050E-0002  1.912963E+0000
 -3.513324E+0000  1.668587E+0000
 -3.974856E+0000 -1.725623E+0000
  3.719488E+0000 -1.197688E+0000
  1.094659E-0001  4.354744E+0000
 -2.942655E-0001 -5.625647E-0001
 -3.473091E+0000 -4.262435E+0000
  5.133670E+0000 -2.358746E+0000
  1.048877E-0001  4.461128E+0000
 -3.313347E+0000  9.368282E-0001
 -1.521358E+0000 -4.364579E+0000
  3.714602E+0000 -6.563443E-0001
  1.663019E+0000  4.603890E+0000
 -9.105213E-0001  6.140994E-0001
 -2.125204E+0000 -4.116059E+0000
  4.555160E+0000 -2.620217E+0000
  5.255033E-0001  5.519170E+0000
  2.153295E-0001 -4.884775E-0001
 -2.601095E+0000 -1.415331E+0000
  3.217674E+0000 -2.267861E+0000
  1.690723E+0000  1.134937E-0001
 -3.264198E-0002  2.782082E+0000
 -1.377819E+0000 -2.030917E+0000
 -7.786018E-0001 -1.271124E+0000
  1.891515E+0000 -1.257686E+0000
 -2.469754E+0000  4.628206E-0001
  1.780317E-0001  5.748779E-0001
  7.058634E-0001 -1.243420E+0000
 -4.718372E-0001  2.446725E+0000
  9.863273E-0001 -1.200203E+0000
 -4.162802E+0000 -7.297873E-0001
  2.779133E+0000 -1.880565E+0000
 -7.667571E-0002  1.060790E+0000
  3.238643E-0002  8.206640E-0001
 -3.063466E-0001 -5.090806E-0001
 -8.169642E-0001 -1.767302E+0000
  5.838127E-0002  6.803356E-0001
  1.572560E+0000  3.405677E-0001
 -1.657565E+0000  3.851979E+0000
 -7.092674E-0001 -4.771339E-0001
 -5.160523E-0001 -1.941550E+0000
 -3.698154E-0001  4.893265E-0002
  1.662069E+0000 -1.635960E+0000
  3.542407E-0001  2.236188E+0000
 -1.762897E-0001  4.909374E-0001
 -3.259629E+0000 -2.578479E+0000
  6.426177E-0001 -5.889076E-0001
  2.758403E+0000  3.765336E+0000
 -4.428241E+0000 -2.245499E+0000
 -6.994732E-0001 -3.074552E+0000
  3.561580E+0000 -2.058721E+0000
 -1.611272E+0000  3.413798E+0000
  4.071805E-0001 -1.248291E-0001
 -4.926782E+0000  9.114764E-0001
  2.914703E+0000 -2.092629E+0000
  1.717072E-0001 -1.457481E-0001
 -1.512474E+0000  3.646598E+0000
 -1.211309E+0000 -3.762454E+0000
 -1.194772E+0000 -1.015082E-0001
  2.005770E+0000 -1.023000E-0001
 -3.401558E+0000  2.828626E+0000
  1.968118E+0000 -8.869133E-0001
 -1.508882E-0001  1.333546E+0000
  2.114453E-0002  2.399554E-0001
 -9.174835E-0001  1.905216E+0000
  2.858499E-0001 -2.308397E+0000
  1.267586E+0000 -1.031032E+0000
  2.509261E+0000  1.825165E+0000
 -2.955496E+0000 -5.357170E-0001
 -2.480073E+0000 -2.129180E+0000
  4.972632E+0000 -1.314130E+0000
 -2.300808E+0000  2.107210E+0000
 -7.527028E-0001 -2.511560E+0000
  1.747054E+0000 -2.989227E+0000
  9.324197E-0002  3.114470E+0000
 -1.238836E+0000  1.395731E+0000
 -1.464227E+0000 -7.105518E-0001
  7.045402E-0001 -3.195931E+0000
  2.952509E+0000  2.447055E+0000
  5.637457E-0002  2.456608E+0000
 -2.877332E+0000 -5.067070E-0001
 -1.322071E+0000 -8.474307E-0001
  3.187493E+0000  2.127512E+0000
 -1.525744E+0000  2.167078E+0000
 -9.349183E-0001 -6.844953E-0002
  1.627662E-0001 -1.623333E+0000
  1.106108E+0000  2.622551E+0000
 -1.320653E+0000  1.589648E+0000
 -1.796167E+0000 -8.031088E-0001
  5.048790E-0001  1.028783E-0001
 -9.235731E-0002  1.003414E+0000
 -6.202770E-0001  1.342037E+0000
 -3.928356E-0001  4.033122E-0001
 -5.157677E-0001 -1.150716E+0000
 -8.815917E-0002  8.000507E-0001
  1.514692E+0000  1.398276E+0000
 -3.315912E+0000  7.569137E-0001
  1.744579E-0001 -2.026409E+0000
  5.929674E-0001  1.800007E-0001
  5.564308E-0001 -6.583759E-0001
 -1.040858E+0000  2.094037E+0000
 -1.789029E+0000 -7.285104E-0001
  1.867300E+0000 -2.269766E+0000
  1.782816E+0000  1.057677E-0001
 -8.312376E-0001  2.454854E+0000
 -1.255984E+0000 -1.388870E-0001
  1.745647E+0000 -1.728349E+0000
  1.548575E-0001 -1.050676E+0000
  5.563450E-0001  1.280548E+0000
 -3.089711E+0000 -2.714819E-0001
  2.768110E+0000 -1.381484E-0001
 -1.755087E-0001  1.067937E+0000
 -9.900077E-0001  8.660891E-0001
 -1.873712E+0000  4.864818E-0001
 -1.238997E+0000 -4.384963E-0001
  1.250131E+0000  1.163224E+0000
  9.051432E-0001  1.534040E+0000
 -7.783403E-0001 -1.269052E+0000
  4.186264E-0001 -7.822997E-0001
  1.103713E+0000  1.783511E+0000
 -2.200576E+0000  1.629363E+0000
 -1.885630E+0000 -4.077185E+0000
  4.771277E+0000  9.204018E-0001
 -3.130806E+0000  4.067735E+0000
 -1.184476E+0000 -1.831552E+0000
  2.797094E+0000 -3.331305E+0000
 -7.611240E-0002  7.226686E+0000
 -6.726195E-0001  3.225152E+0000
 -3.912781E+0000 -2.191645E+0000
  2.539200E+0000 -2.776770E+0000
  4.874762E+0000  4.985662E+0000
 -3.404472E+0000  4.122713E+0000
 -3.302689E+0000 -2.252896E+0000
  1.849779E+0000 -4.783940E+0000
  4.194190E+0000  3.425605E+0000
 -4.808178E+0000  6.558549E+0000
 -4.767369E+0000 -2.331649E+0000
 -1.750740E+0000 -4.388220E+0000
  5.123756E+0000  2.838959E+0000
  8.065016E-0001  2.423130E+0000
 -3.128404E+0000  5.092224E-0001
  2.619804E+0000 -3.635579E+0000
 -2.294510E-0001  2.423126E+0000
  6.627269E-0001  1.093311E+0000
 -2.166064E+0000  1.293299E+0000
  4.616147E-0001 -9.564796E-0001
  2.018022E-0001 -7.354731E-0002
  1.019600E+0000 -2.101503E+0000
 -1.005578E+0000  2.797081E-0001
  1.541937E+0000 -1.899953E+0000
 -1.790580E+0000 -4.038444E-0001
  1.955076E+0000  4.122106E-0001
 -1.529744E+0000  1.686396E+0000
 -4.437956E-0001 -2.709875E+0000
  9.044184E-0001 -3.144184E+0000
  1.089573E+0000  2.689568E+0000
 -2.171200E+0000  1.610093E+0000
 -5.695118E-0001 -5.875195E-0001
  1.432215E+0000  4.044059E-0003
  7.903364E-0001  1.833919E+0000
 -3.167066E+0000 -8.083767E-0001
  6.484804E-0001 -3.150528E+0000
  1.624525E+0000 -6.471106E-0001
  2.855795E-0002  2.749996E+0000
 -1.296509E-0001 -1.025035E+0000
 -6.859918E-0002 -5.326860E-0001
  2.122317E+0000  4.715865E-0001
 -1.861644E-0001  3.695782E+0000
 -1.045902E+0000  1.328875E+0000
 -6.342649E-0001 -2.593023E+0000
  2.802458E+0000 -6.226509E-0001
 -1.507213E+0000  4.971304E+0000
  1.451623E-0001  5.698667E-0001
 -3.554642E+0000 -2.179158E+0000
  5.385507E+0000  5.960709E-0001
 -2.702746E+0000  3.947481E+0000
 -2.921495E+0000  5.210222E-0002
 -2.628800E+0000 -3.658267E+0000
  4.553491E+0000 -8.536642E-0001
  1.636270E-0001  5.047652E+0000
 -4.741624E+0000  8.463793E-0001
  1.094534E+0000 -4.395120E+0000
  1.160467E+0000 -1.919684E+0000
  4.273259E+0000  2.145364E+0000
 -3.574522E+0000  3.683151E+0000
 -3.337598E+0000 -2.883120E+0000
  3.508470E+0000 -2.809310E+0000
  1.143076E+0000  5.264172E+0000
 -3.227969E+0000  1.909254E+0000
 -2.542964E+0000 -4.216539E+0000
  3.403240E+0000  1.257811E+0000
 -1.689648E+0000  2.160936E+0000
 -1.802849E+0000 -4.857893E-0001
 -4.169471E-0001 -3.293294E-0001
  1.804080E+0000 -9.166211E-0001
 -1.298253E+0000  1.602959E+0000
  2.704895E+0000  1.673467E-0001
 -3.744889E-0001 -6.396746E-0001
 -8.115532E-0001  8.063591E-0004
 -8.940159E-0002  3.040349E-0001
 -5.040628E-0001 -2.247916E+0000
 -1.917169E+0000 -1.004716E+0000
 -2.729355E-0001  9.639087E-0001
 -3.184293E+0000  6.856148E-0001
  2.600227E+0000 -3.690200E+0000
  7.084022E-0002  1.630078E+0000
  4.936021E-0001  1.260361E+0000
 -5.064518E-0001 -2.787345E+0000
  3.748171E+0000 -3.807035E+0000
  2.336333E+0000  2.459284E+0000
 -3.687035E+0000  1.418068E+0000
 -2.162432E-0001 -5.991181E+0000
  3.663795E+0000 -2.375606E+0000
  1.517774E+0000  5.541726E+0000
 -1.480007E+0000  1.058211E+0000
 -3.796625E+0000 -3.556933E+0000
  2.701363E+0000 -8.700734E-0001
  3.809368E+0000  2.897173E+0000
 -2.805091E+0000  1.513206E+0000
 -1.190610E+0000 -3.054269E+0000
  3.180177E+0000 -7.078371E-0001
  3.027573E-0001  2.375047E+0000
 -1.726213E+0000  1.133140E+0000
 -1.488215E+0000 -2.908067E+0000
  4.016713E+0000  2.392395E+0000
 -2.698446E+0000  1.696779E+0000
 -1.359033E+0000 -5.761687E-0001
  1.000817E+0000 -1.194992E+0000
  3.632508E+0000 -1.571391E+0000
 -4.016444E+0000  2.047400E+0000
  4.188200E+0000 -2.444189E+0000
 -4.869640E-0001  2.095197E+0000
 -7.377498E-0001  1.851378E-0001
  1.517212E+0000 -1.207702E+0000
 -1.448754E+0000 -3.537535E+0000
  4.255183E+0000 -3.062128E+0000
  1.913148E+0000  3.721263E+0000
 -3.354158E+0000  2.336747E+0000
 -1.384633E+0000 -4.604487E+0000
  1.637406E+0000 -2.951889E+0000
  3.834837E+0000  4.410839E+0000
 -4.259245E+0000  3.568019E+0000
 -8.769434E-0001 -2.876638E+0000
  4.800064E-0001 -1.271146E+0000
  1.984380E+0000  3.868554E+0000
 -9.516915E-0001 -5.409265E-0001
 -3.828523E+0000 -2.719967E+0000
  2.783120E+0000 -3.999930E+0000
  1.293344E+0000  5.166482E+0000
 -3.861591E+0000  1.656289E+0000
 -3.677801E-0001 -5.160952E+0000
  3.300321E+0000 -1.270325E+0000
  1.944080E+0000  5.796161E+0000
 -6.862122E+0000  1.199970E+0000
 -6.290425E-0001 -5.120264E+0000
  2.894505E+0000 -4.178853E-0001
  5.974120E-0001  4.921634E+0000
 -3.358017E+0000 -2.113882E+0000
 -2.128267E+0000 -3.885397E+0000
  5.922106E+0000  4.689496E-0001
 -1.696432E+0000  5.070907E+0000
 -1.007740E+0000 -1.188220E-0002
 -3.127828E+0000 -3.255514E+0000
  4.198278E+0000  1.155021E+0000
 -1.410633E+0000  5.774015E+0000
 -4.833505E+0000  3.568485E-0001
  3.568385E+0000 -4.808875E+0000
  2.408014E+0000  2.559948E+0000
  1.640879E-0001  3.293286E+0000
 -6.376206E+0000 -1.115248E+0000
  4.169095E+0000 -2.694966E+0000
  2.069595E+0000  1.889944E+0000
 -6.992761E+0000  2.048029E+0000
  1.368979E+0000 -6.141346E+0000
  4.606740E+0000 -1.583727E+0000
  2.305451E+0000  4.472130E+0000
 -1.695036E+0000  2.879179E+0000
 -5.445564E+0000 -3.692349E+0000
  3.322856E+0000 -1.137747E+0000
  1.948075E+0000  3.257368E+0000
 -3.136590E+0000  1.567482E+0000
 -1.322241E-0001 -3.398781E+0000
  2.038139E+0000 -9.864708E-0001
  1.132770E+0000  2.023456E+0000
 -2.380651E+0000  1.984893E-0001
 -6.351127E-0001 -1.273038E+0000
  2.698721E+0000 -4.338944E-0001
 -2.831047E+0000  1.988295E+0000
 -4.538641E+0000 -2.241787E+0000
  2.230910E+0000 -5.842203E+0000
  3.255466E+0000  1.851052E+0000
  5.729086E-0001  4.482537E+0000
 -5.238175E+0000 -1.648331E+0000
  2.945109E+0000 -4.334241E+0000
  4.044213E+0000  2.576798E+0000
 -2.375164E-0001  5.516808E+0000
 -4.032760E+0000 -1.463276E+0000
  2.489050E+0000 -3.232050E+0000
  1.158968E+0000  3.157591E+0000
  7.961956E-0001 -3.869690E-0003
 -1.677450E+0000 -1.952702E+0000
  3.682591E+0000 -1.084132E+0000
 -7.754252E-0001  4.050876E+0000
 -3.081669E+0000  8.083278E-0001
 -6.644829E-0001 -4.768086E+0000
  3.605840E+0000 -4.008213E-0001
  2.076940E+0000  2.225334E+0000
 -5.185170E+0000  2.179478E+0000
 -8.604588E-0001 -4.664992E+0000
  2.910763E+0000 -1.564473E+0000
  3.469568E+0000  2.154964E+0000
 -1.402252E+0000  1.535877E+0000
 -2.436954E+0000 -2.874043E+0000
  2.386001E+0000 -2.984318E+0000
  5.399269E-0001  2.390806E+0000
 -1.750170E+0000  3.034071E+0000
 -9.951420E-0001  4.572916E-0001
 -2.592400E-0002 -1.738254E+0000
 -4.538665E-0001  4.591608E-0001
  2.731601E+0000  6.824456E-0001
 -8.013696E-0001  3.174621E+0000
 -8.514196E-0001 -3.745811E-0001
  1.463695E-0001 -1.651662E+0000
  9.923346E-0002  2.034947E-0001
  5.211168E-0001  2.010962E+0000
 -1.547951E+0000  3.277603E-0001
  1.773594E+0000  6.737985E-0001
 -1.974985E+0000  1.046782E+0000
  2.380567E-0001 -1.923435E+0000
  1.924212E+0000  1.306185E+0000
 -5.888997E-0001  3.176532E+0000
 -1.980190E+0000  2.869042E-0001
  1.275971E+0000 -1.620802E+0000
  7.883770E-0002 -8.640682E-0001
  4.463904E+0000  6.960401E-0001
 -4.943962E+0000  3.006398E+0000
  2.393412E+0000 -1.759529E+0000
  5.255001E-0002 -4.826249E-0001
  3.225770E+0000  9.510845E-0001
 -6.815088E-0001  2.118047E+0000
 -1.683151E+0000 -2.595355E+0000
  2.020432E+0000 -4.257436E+0000
 -2.226448E-0001  3.307974E+0000
  7.524345E-0001  1.753938E+0000
 -2.759020E+0000 -1.072330E+0000
  1.536706E+0000 -8.898449E-0002
  1.476508E+0000 -2.471139E+0000
 -8.534904E-0002 -6.767492E-0001
  8.949758E-0001 -1.957144E-0001
 -4.718134E-0001 -9.633843E-0001
  5.815465E-0002 -6.629715E-0001
  2.964034E+0000  2.502261E+0000
 -1.115110E+0000  1.612222E+0000
 -6.583707E-0001 -1.862663E+0000
  6.366684E-0001  9.685092E-0001
  2.782345E+0000  1.440624E+0000
 -6.887821E+0000  6.719635E-0001
 -4.735929E-0002 -2.854894E+0000
  3.040300E+0000 -7.006688E-0001
  8.207144E-0001  4.934401E+0000
 -2.782997E+0000  2.244838E+0000
 -3.964937E-0001 -4.252698E+0000
  1.625507E+0000 -2.268784E-0001
  4.551636E+0000  1.767247E+0000
 -2.371585E+0000  3.181462E+0000
 -3.372387E+0000 -2.914622E+0000
  4.858785E+0000 -3.801425E+0000
  3.066513E+0000  3.542529E+0000
 -2.873165E+0000  4.005014E+0000
 -1.477174E+0000 -5.408178E-0001
 -1.646899E+0000 -1.257987E+0000
  3.677260E+0000  6.943500E-0001
 -1.150702E+0000  1.806507E-0001
 -1.499047E+0000  1.008192E+0000
  2.156411E+0000 -1.044255E+0000
  1.753741E+0000  1.647655E+0000
 -2.694491E-0001  2.255417E+0000
 -2.121039E+0000  2.264516E+0000
  2.599689E-0001 -1.797373E+0000
  1.321474E+0000 -1.197942E+0000
  1.630839E+0000  1.579337E+0000
  3.677349E-0001  1.818874E+0000
 -2.749724E+0000 -8.818362E-0001
  2.005519E+0000 -3.929391E+0000
 -2.878158E-0001  1.850001E+0000
  1.214590E-0001  2.267019E+0000
 -1.690324E+0000 -1.692988E+0000
  5.184136E-0001 -2.846283E+0000
  3.449706E+0000  3.207587E+0000
 -2.373437E+0000  2.717633E+0000
 -1.155658E+0000 -7.446419E-0001
 -9.683187E-0001 -3.127909E+0000
  3.551984E+0000  9.129673E-0001
 -8.142437E-0001  2.261683E+0000
 -2.031705E+0000 -8.695006E-0001
  2.484732E+0000 -4.395834E+0000
  5.213777E+0000  2.256343E+0000
 -1.293104E+0000  5.900952E+0000
 -6.661379E+0000 -1.473869E+0000
  2.303285E+0000 -7.998832E+0000
  5.024078E+0000  5.848138E-0001
 -2.106342E+0000  5.632545E+0000
 -2.959730E+0000 -2.281448E+0000
  1.167712E+0000 -6.514010E+0000
  5.844335E+0000 -7.251671E-0001
 -2.061435E-0001  5.019300E+0000
 -6.173793E+0000  3.232620E-0001
  6.197453E-0001 -3.221010E+0000
  4.865693E+0000  1.266803E+0000
 -1.353745E+0000  3.407115E+0000
 -2.380133E+0000  8.571794E-0001
  1.052535E+0000 -4.156400E+0000
  1.945747E+0000 -2.695295E-0001
 -1.078624E+0000  2.089281E+0000
 -5.772054E-0001 -1.612817E+0000
  1.912767E+0000 -2.730611E+0000
  1.633940E+0000  1.452961E+0000
 -1.725031E+0000 -1.425313E+0000
 -1.706631E+0000 -8.846969E-0002
  2.177902E+0000 -8.952555E-0001
  4.180645E-0001  5.597820E-0001
  4.271966E-0001  1.839303E+0000
  4.751856E-0001 -8.300193E-0001
 -1.343037E+0000  3.904152E-0001
 -5.171484E-0001  2.085245E+0000
  1.020541E+0000  5.456044E-0002
 -7.958197E-0001 -1.155839E+0000
 -1.257934E+0000  4.557147E-0002
  2.687801E+0000 -2.303869E+0000
  1.321806E+0000  8.677150E-0001
  3.408507E-0001  3.708130E+0000
 -3.352627E+0000 -7.487254E-0001
  1.499070E-0001 -2.482737E+0000
  4.427037E+0000  1.643270E+0000
 -3.097949E+0000  2.999414E+0000
 -1.827597E+0000 -2.624741E+0000
  3.338858E+0000 -4.916628E+0000
  1.508874E+0000  5.204918E+0000
 -3.238932E+0000  1.381586E+0000
 -3.273395E+0000 -5.873650E+0000
  2.401238E+0000 -4.043950E-0001
  1.015213E+0000  2.798054E+0000
 -3.115184E+0000  8.576102E-0001
 -1.607636E+0000 -3.321494E+0000
  2.333443E+0000 -1.347041E+0000
  7.849687E-0001  3.115780E+0000
 -1.724513E+0000  6.982223E-0001
 -5.416937E-0001 -2.422584E+0000
  1.852764E+0000 -2.415108E+0000
  2.380753E+0000 -2.328139E-0001
  1.818409E+0000  1.622906E+0000
 -3.040829E+0000  1.247618E+0000
 -5.686504E-0001 -1.962280E+0000
  2.551371E+0000  8.090984E-0001
  2.228951E-0001  1.473428E+0000
 -2.967954E+0000  3.784444E-0001
  5.646488E-0001 -3.704597E+0000
  2.283122E+0000 -1.582504E-0001
 -6.660704E-0002  1.097558E-0001
 -7.574630E-0001  5.820776E-0001
  1.398054E+0000  8.935980E-0001
 -1.030305E+0000  8.934927E-0001
  2.669695E+0000  4.868497E-0002
  2.331702E+0000  8.823999E-0001
 -2.296136E+0000  4.574169E-0001
  2.005750E+0000 -1.530212E+0000
 -3.669543E-0001  3.389512E+0000
 -1.103865E+0000  7.864302E-0001
 -8.479791E-0001 -5.498786E-0001
  1.619111E-0001  7.820296E-0001
 -4.012382E-0001  1.930634E+0000
 -1.800260E+0000  6.296580E-0001
 -1.148110E+0000 -4.152930E+0000
  2.554219E+0000  1.361523E+0000
 -6.070849E-0001  2.388059E+0000
 -2.065397E+0000  1.366777E+0000
  1.724722E+0000 -4.282452E+0000
  2.555370E+0000 -2.905239E+0000
  1.464134E+0000  2.979934E+0000
 -5.004776E-0001  1.824730E+0000
 -1.075787E+0000 -2.759873E+0000
  2.778832E-0001 -1.176191E-0001
  2.381126E+0000 -1.223040E+0000
 -1.932150E+0000  2.350120E+0000
  7.263147E-0001 -1.902712E+0000
 -1.256026E+0000 -1.723620E+0000
  1.852558E+0000  2.490940E+0000
 -4.466888E+0000  1.678342E+0000
 -1.871213E+0000 -3.008013E+0000
  3.008054E+0000 -3.705346E+0000
  1.524482E+0000  1.671364E+0000
  4.621416E-0001  2.011040E+0000
 -3.828654E+0000  4.403550E-0001
  2.336177E+0000 -4.118056E+0000
  1.154541E+0000 -5.309718E-0002
  9.171875E-0001  3.722738E+0000
 -1.897491E+0000 -3.037209E-0001
  4.164716E-0001 -1.556150E+0000
  2.681185E+0000 -1.303289E+0000
  1.232458E+0000  5.604744E-0001
 -3.148782E-0001  4.311093E-0001
 -2.416855E+0000  2.097286E+0000
  1.410491E+0000 -1.223959E+0000
  1.429276E+0000  1.617765E+0000
 -1.246700E+0000 -1.958706E+0000
  1.405422E-0003 -1.521438E+0000
  2.090135E+0000  2.380052E-0001
  2.898073E-0001  1.326015E+0000
 -9.196626E-0001 -4.587936E-0001
  1.676419E+0000  9.299897E-0001
  2.856575E-0003  7.688779E-0001
  3.613825E-0001 -2.963793E-0001
 -1.064229E+0000 -1.030782E+0000
 -4.041259E-0001 -2.758863E+0000
  8.690237E-0001  1.574854E+0000
  2.805587E+0000 -1.710042E+0000
 -4.584315E+0000  2.538706E+0000
  3.518394E+0000 -2.823669E+0000
  9.740113E-0001  1.308734E+0000
  4.246219E-0001  3.987685E-0001
  1.104451E+0000  9.330034E-0001
  3.612268E-0001  1.226645E+0000
 -2.652079E+0000  3.147059E+0000
  1.573802E+0000 -1.365999E+0000
 -1.282147E+0000  9.314381E-0001
  1.052985E+0000 -8.383003E-0001
  1.378844E-0001 -3.272305E-0001
  1.285020E+0000  1.234422E+0000
 -1.195303E+0000  8.386636E-0001
  7.530617E-0001 -2.563354E+0000
  2.144324E+0000  1.119106E-0001
 -5.740058E-0001  1.487766E+0000
 -1.609056E-0001 -1.848137E+0000
  4.456088E-0001 -9.498335E-0001
  1.715382E+0000 -3.333546E-0001
 -9.629278E-0001  1.687659E+0000
 -1.951169E+0000 -2.635967E+0000
  1.092199E+0000 -3.595937E-0001
  2.858040E+0000  2.754321E-0002
 -3.907754E+0000  9.337894E-0001
  1.508418E+0000 -3.462693E-0001
  1.390960E-0001 -2.126354E+0000
  1.769912E+0000  8.077497E-0001
 -1.213848E+0000  2.823615E+0000
 -3.516959E-0001  2.086134E+0000
  3.055992E-0002 -1.422369E+0000
 -6.647393E-0001 -2.237136E+0000
  3.395457E+0000 -8.465619E-0002
  1.337010E-0001  3.848682E+0000
 -1.113137E+0000  3.912470E-0001
  1.713976E-0001 -1.439172E+0000
  1.151706E+0000 -4.253547E-0001
 -5.396842E-0001  2.962278E+0000
  8.210472E-0001  9.667726E-0001
 -9.407259E-0001  3.893640E-0001
  1.183864E+0000 -6.483445E-0001
  7.934209E-0001 -4.023029E-0001
 -6.642491E-0001  1.034384E+0000
 -1.781196E+0000  1.718426E+0000
 -1.004751E+0000 -2.606127E+0000
  1.742012E+0000 -1.631174E-0001
 -2.201892E+0000  2.964560E+0000
 -1.856114E+0000  1.172098E+0000
  1.518905E+0000 -4.363421E+0000
  3.789057E+0000  5.827663E-0001
 -9.779865E-0002  2.484880E+0000
 -3.735188E+0000  8.543980E-0001
  1.943255E+0000 -6.773474E+0000
  1.487659E+0000  7.272114E-0001
  1.791425E+0000  2.731745E+0000
 -2.589061E+0000 -4.766083E-0001
  1.965213E-0001 -5.631161E+0000
  2.626669E+0000 -2.000464E+0000
  9.116733E-0001  3.937935E+0000
 -2.463480E+0000  4.114223E-0001
 -2.330680E+0000 -8.404116E-0001
  3.601969E+0000 -2.425142E+0000
 -9.468419E-0001  4.156590E+0000
 -1.334871E+0000  4.192490E-0001
 -2.508178E+0000 -3.316733E+0000
  2.825402E+0000 -1.226444E+0000
  4.057841E+0000  3.075607E+0000
 -4.684622E-0001  2.350106E+0000
 -4.047694E+0000 -3.569154E+0000
  1.951185E+0000 -3.380459E+0000
  3.477433E+0000  1.979420E+0000
 -1.749862E+0000  2.030637E+0000
 -5.582929E-0001 -3.243608E+0000
  3.661892E-0001 -2.606198E+0000
  1.929524E+0000  1.535710E+0000
 -9.860060E-0001  2.358869E+0000
 -1.903452E+0000 -2.514194E-0001
  1.412888E+0000 -1.790757E+0000
  1.607081E+0000  1.455465E+0000
 -1.597105E-0001  1.608705E+0000
 -1.911237E+0000 -1.850313E+0000
  6.828419E-0001 -1.399284E+0000
  2.252151E+0000 -4.213051E-0001
 -8.576409E-0001  4.427911E+0000
 -2.377417E+0000  2.886886E-0001
 -8.150208E-0002 -5.709649E+0000
  2.000469E+0000  1.032244E+0000
  3.258108E-0001  3.124760E+0000
 -5.424394E+0000  1.896572E-0001
  1.883658E+0000 -4.229307E+0000
  3.265727E+0000 -1.882519E+0000
 -3.127827E-0001  7.585420E+0000
 -1.999049E+0000  9.694777E-0001
 -2.265592E+0000 -2.888949E+0000
  4.016209E+0000 -1.805905E+0000
  4.494009E+0000  5.009927E+0000
 -5.276276E+0000  3.819647E+0000
 -7.238338E-0001 -4.380108E+0000
  1.859945E+0000 -2.543748E+0000
  3.612710E+0000  4.877679E+0000
 -3.896913E+0000  2.624919E+0000
 -6.758315E+0000 -3.920095E+0000
  7.304701E+0000 -4.677906E+0000
  2.959494E+0000  6.417311E+0000
 -3.834165E+0000  3.233087E+0000
 -1.796940E+0000 -4.567414E+0000
  3.579982E+0000 -4.012089E+0000
  1.599610E+0000  3.524104E+0000
 -3.788182E+0000  2.878804E+0000
 -1.119545E+0000 -6.491774E+0000
  3.292677E+0000 -1.771410E+0000
  2.050551E+0000  3.902801E+0000
 -6.380227E-0001  1.871309E+0000
 -2.022197E+0000 -4.601897E-0001
  8.287350E-0001 -2.139639E+0000
  3.086254E+0000  1.417370E+0000
 -1.542170E+0000  1.454112E+0000
 -1.035645E+0000 -1.307032E+0000
  2.203958E+0000 -2.061513E+0000
  1.026709E+0000  2.463710E+0000
  9.607244E-0001  1.625572E+0000
  8.115580E-0001 -2.551763E+0000
 -9.483006E-0002 -5.114411E-0001
  1.599707E+0000 -4.812777E-0001
 -7.797521E-0001  7.104373E-0001
  1.488997E+0000  2.075215E+0000
 -3.550517E+0000 -3.148219E+0000
  1.703265E+0000 -1.348177E+0000
  3.191153E+0000  2.488141E+0000
 -1.700335E+0000 -4.433204E-0001
 -3.278233E+0000 -4.115748E+0000
  3.971596E+0000 -2.656478E+0000
  1.057995E-0001  4.737988E+0000
  8.687003E-0003  6.981783E-0001
 -3.385686E+0000 -2.219662E+0000
  1.326219E+0000  3.600755E-0001
  1.675532E+0000  2.474527E+0000
 -1.854525E+0000  1.193259E-0001
 -4.737812E+0000 -1.310590E+0000
  5.754009E+0000 -1.433295E+0000
 -2.036960E+0000  5.948752E+0000
 -1.345567E+0000 -1.311639E+0000
 -6.909527E-0001 -6.036754E+0000
  4.677638E+0000  5.703791E-0001
  1.772709E+0000  2.189402E+0000
 -3.171540E+0000  1.683403E+0000
 -1.836366E+0000 -2.358926E+0000
  3.104742E+0000 -2.091098E+0000
  1.040177E+0000  1.378933E+0000
 -2.770635E+0000  2.300443E+0000
 -1.568401E+0000 -3.365358E+0000
 -8.761852E-0002 -2.211053E+0000
  4.026775E+0000  1.305235E+0000
 -2.959058E+0000  9.761590E-0001
 -1.123105E+0000 -2.381424E+0000
  5.174621E-0001 -2.512591E+0000
  8.577695E-0001  1.223109E+0000
 -2.082980E+0000  2.623366E+0000
  1.452221E-0001 -1.948514E+0000
  3.336862E-0001 -1.411112E+0000
  1.491653E+0000  2.391416E+0000
 -2.529155E+0000  2.008090E+0000
 -7.012009E-0001 -1.104269E+0000
  1.199360E+0000 -4.903290E+0000
  1.431422E+0000  2.318599E+0000
 -1.591802E+0000  1.548168E+0000
 -1.551296E+0000 -8.423216E-0001
 -1.639522E-0001 -5.341353E+0000
  4.036960E+0000  1.850643E+0000
 -4.496229E-0001  1.271661E+0000
 -4.704124E+0000 -6.549504E-0001
  3.255039E+0000 -4.685891E+0000
  1.093711E+0000  2.852480E+0000
 -7.935286E-0001  2.033069E+0000
 -2.791672E+0000  2.184716E-0001
  1.381423E+0000 -5.873836E+0000
  1.795427E+0000  2.924196E+0000
  6.002081E-0001  2.272696E+0000
 -4.702222E+0000 -6.675114E-0001
  1.399458E+0000 -2.082290E+0000
  2.160601E-0002 -1.697690E-0001
 -1.222089E+0000  1.293323E+0000
 -1.638110E+0000  6.169696E-0001
  5.848435E-0001  7.737764E-0001
  3.565311E+0000 -5.457587E-0001
 -2.771255E+0000  3.086780E+0000
  9.544474E-0001 -2.494183E+0000
 -1.845463E+0000 -1.695075E-0001
  3.755560E-0001  6.708069E-0003
 -5.354173E-0001  5.049133E-0001
  8.729679E-0001 -2.392503E+0000
  5.467075E-0001 -4.919337E-0001
  1.118164E+0000 -1.389646E+0000
  2.823427E-0001 -6.858955E-0001
  1.935823E+0000  4.820682E-0002
  4.612093E-0001 -1.037269E+0000
 -1.311290E+0000  1.762434E+0000
 -3.423176E-0001 -2.031978E+0000
  4.486400E-0001  1.797215E-0001
  1.021591E+0000  1.012856E+0000
 -1.547802E+0000  1.121002E-0001
 -1.645982E+0000 -1.875364E+0000
  7.611756E-0002  1.580373E+0000
  8.917645E-0001 -1.016647E+0000
 -2.965034E+0000  2.244067E+0000
  1.545958E+0000 -1.967622E+0000
 -6.369077E-0001  1.887016E+0000
  2.335054E+0000  2.173777E+0000
 -3.031334E+0000 -1.922914E-0001
 -2.096132E-0001 -2.791779E+0000
  3.884264E-0001  9.638447E-0002
  2.610070E+0000  4.410333E+0000
 -3.374451E+0000  5.637364E-0001
 -2.978685E-0001 -1.755585E-0002
  3.209750E-0001 -1.086978E+0000
 -6.196168E-0001  3.419534E-0001
  1.748793E+0000 -5.300207E-0001
  8.521737E-0001 -1.950541E-0001
 -3.592158E+0000 -3.359644E-0001
  1.281485E+0000 -1.748778E+0000
  1.332610E+0000  8.216154E-0001
  5.933002E-0001  5.756012E-0001
 -3.576036E+0000 -1.289755E+0000
  1.399949E+0000  2.275033E-0001
 -3.227846E-0002  1.620534E+0000
 -4.775582E-0001  9.343048E-0001
 -1.169465E+0000 -2.754908E+0000
 -1.243151E-0001 -6.395735E-0001
  2.009678E+0000  2.198546E+0000
 -2.777684E+0000  3.258606E+0000
 -1.381343E+0000 -7.318313E-0001
  1.741052E+0000 -8.813743E-0001
  2.949963E-0001  1.675304E+0000
  4.953694E-0002  1.091144E-0001
 -2.695045E+0000  5.430765E-0001
  1.918365E+0000 -2.698752E+0000
 -9.719880E-0002  8.596958E-0001
  2.939219E+0000  6.950208E-0001
 -2.551663E+0000 -6.748524E-0001
  9.792529E-0001 -1.745167E+0000
 -2.857334E-0001  5.703891E-0001
  1.093971E-0001  5.749182E-0001
  6.806582E-0001 -2.118821E+0000
  1.100542E+0000  6.141640E-0001
  4.181039E-0001 -2.442760E+0000
  2.338960E+0000 -7.963446E-0001
 -7.558732E-0001  3.130188E+0000
  2.618895E+0000 -2.094328E-0001
 -2.352498E+0000 -2.860791E+0000
  5.755930E-0001 -1.775956E+0000
  5.546973E-0002  1.167586E+0000
  2.087794E-0001  1.187467E+0000
 -3.265778E+0000 -1.499877E+0000
  1.789661E+0000 -3.387050E+0000
  7.155186E-0001  1.905988E+0000
 -1.332182E+0000  1.964204E+0000
 -1.137276E+0000 -3.568230E+0000
  7.435685E-0001 -2.103203E+0000
  1.104649E+0000  4.881841E-0002
  3.578133E-0001  2.092418E+0000
 -9.575966E-0002 -1.135594E-0002
 -2.975668E+0000 -1.173460E+0000
  1.738208E+0000 -3.143195E+0000
  7.647555E-0001  1.244860E+0000
 -7.018539E-0001 -1.640020E+0000
  1.170132E+0000 -2.368019E+0000
 -8.252591E-0001  9.069578E-0001
 -1.211044E+0000 -1.184538E+0000
 -2.182091E+0000 -3.367436E+0000
  1.870307E+0000  1.168602E+0000
  1.069132E+0000 -1.407002E+0000
 -2.701307E+0000 -6.881878E-0001
  2.205954E+0000 -1.446518E+0000
 -1.745443E-0001 -7.571525E-0001
 -2.868739E-0001 -1.020223E+0000
  1.174010E+0000  6.146640E-0001
  5.415472E-0001 -2.899598E-0001
 -1.542784E+0000 -1.641724E+0000
 -3.963645E-0001  8.202497E-0001
  4.673131E-0001  3.728619E-0001
 -3.662679E+0000 -2.893102E-0001
  1.934708E+0000 -2.574630E-0001
  6.528888E-0001  8.554200E-0001
 -1.733185E+0000  1.062550E+0000
  1.657839E+0000 -1.623505E+0000
  4.767747E-0001  8.633554E-0001
 -1.324234E+0000 -4.630933E-0003
 -4.697102E-0001 -4.280450E-0001
 -8.767241E-0001  1.442678E+0000
 -1.331713E+0000  1.989077E-0002
 -2.450470E-0001  1.182130E-0001
  1.377065E+0000 -1.209450E+0000
  1.075190E+0000  1.945805E+0000
 -2.242044E+0000  1.065708E+0000
  3.115603E-0001 -1.753415E+0000
  1.498565E+0000 -6.586670E-0002
 -1.120218E+0000  7.035478E-0003
  9.616377E-0001 -8.255272E-0001
 -5.330659E-0001  1.170749E-0001
 -7.468985E-0001  5.933077E-0001
  4.834366E-0001  9.096932E-0001
 -1.844786E+0000  4.021321E+0000
 -1.437704E-0001  1.294638E+0000
 -8.809659E-0001 -7.593107E-0001
  2.013441E+0000 -2.474779E-0001
  8.968484E-0002  4.388017E+0000
 -1.435079E+0000 -1.331154E+0000
 -1.087368E+0000 -1.638650E+0000
  3.479059E+0000 -5.634826E-0001
 -1.001328E+0000  3.665042E+0000
 -2.411559E+0000  2.494835E+0000
  2.014256E+0000 -1.292999E+0000
 -3.583329E-0001 -4.417365E-0002
  2.948679E+0000  1.164211E+0000
 -3.971010E+0000  2.035531E+0000
 -1.617897E+0000 -2.181896E+0000
  1.960355E+0000 -3.740359E+0000
  1.092096E+0000  2.141286E+0000
 -2.138009E+0000  2.719036E+0000
  1.143447E+0000 -3.543291E+0000
 -2.001786E-0001  1.015295E+0000
  8.279058E-0002  2.267452E+0000
 -5.399226E-0001 -5.724251E-0001
 -6.471550E-0001  3.343711E-0001
  2.497620E+0000 -8.346944E-0001
 -3.487960E+0000  3.419583E+0000
  1.846660E+0000 -2.731926E+0000
 -1.194394E+0000 -6.315672E-0001
 -2.423665E-0001  1.706702E+0000
 -9.209707E-0001  1.268736E+0000
  2.515099E-0001 -2.172451E+0000
  1.811214E+0000  8.383267E-0001
 -1.551413E+0000  7.454643E-0001
  1.309798E+0000 -3.755540E+0000
  1.446207E+0000  2.157471E+0000
  1.914716E+0000  3.224701E+0000
 -4.189055E+0000  8.589670E-0001
 -1.161488E-0001 -4.542793E+0000
  3.954510E+0000 -6.502568E-0001
 -7.963049E-0001  5.477977E+0000
 -8.452864E-0001  1.136506E+0000
 -2.206598E+0000 -3.288945E+0000
  1.838100E+0000 -2.221257E+0000
  2.276797E+0000  4.433482E+0000
 -3.012448E+0000  5.615942E+0000
 -3.616451E+0000 -2.245797E+0000
 -7.737572E-0001 -3.404436E+0000
  4.823792E+0000 -1.897439E+0000
 -2.484056E+0000  3.720216E+0000
 -1.571445E+0000 -2.898287E+0000
 -1.578253E+0000 -6.876113E+0000
  5.780533E+0000  1.314833E+0000
 -3.520749E-0001  3.796584E+0000
 -3.383779E+0000  2.869457E+0000
  2.446834E+0000 -5.084209E+0000
  1.081017E+0000 -1.026056E+0000
  3.513050E+0000  3.365325E+0000
 -2.371585E+0000  1.341761E+0000
 -3.016818E+0000 -2.760985E+0000
  3.691377E+0000 -2.445583E-0001
  1.991628E+0000  4.622002E+0000
 -6.768848E+0000 -5.742131E-0001
 -8.425614E-0001 -4.918704E+0000
  6.681615E+0000  1.145824E+0000
  1.666303E+0000  3.600374E+0000
 -3.961963E+0000 -3.054493E-0001
  1.362827E+0000 -4.163310E+0000
  3.628916E+0000 -5.971864E-0001
  1.408343E+0000  1.720433E+0000
 -2.204332E+0000  3.420655E+0000
 -2.242018E+0000 -1.451702E+0000
  1.750936E+0000 -8.611082E-0001
  1.037384E+0000 -9.462363E-0002
 -1.575382E-0001  1.372338E+0000
 -1.603335E+0000 -2.317173E+0000
  1.650856E-0001 -2.221971E+0000
  2.942479E+0000  1.089939E+0000
  3.488255E-0001  2.422690E+0000
 -8.887191E-0001 -2.175738E-0001
 -9.795057E-0001 -2.208041E+0000
  2.924597E+0000  2.107368E+0000
 -3.245762E-0001  1.165732E+0000
 -8.210258E-0001 -1.805963E+0000
  1.873782E+0000 -1.219935E+0000
  1.322051E+0000 -1.546524E+0000
  8.950573E-0001 -1.461027E-0001
  1.386082E+0000  1.173800E+0000
 -1.302282E+0000  1.936803E-0001
 -1.051478E-0001 -1.244184E+0000
  2.482215E+0000 -1.375295E+0000
 -1.940194E+0000  4.448148E+0000
 -1.051376E+0000  1.844680E+0000
 -2.073366E+0000 -4.167153E+0000
 -1.180718E+0000 -3.260756E-0001
  3.251423E+0000 -1.626822E+0000
 -2.752698E+0000  2.544910E+0000
  1.529748E+0000 -1.776576E+0000
  4.284385E-0001  3.113060E-0001
 -1.140032E+0000  1.586895E+0000
 -1.102396E+0000  2.511368E+0000
 -4.569015E-0001 -8.332107E-0001
  7.124171E-0001 -1.790702E+0000
  6.132090E-0001  1.079102E+0000
  1.007411E+0000  1.850298E+0000
 -3.731216E+0000 -5.175345E-0001
  1.116772E+0000 -1.953079E+0000
  2.520360E+0000  2.340053E+0000
 -2.796891E+0000  1.998904E+0000
 -2.089457E+0000 -2.557639E+0000
  3.833583E+0000 -5.120700E+0000
  3.467886E+0000  2.797141E+0000
 -1.043688E+0000  4.032971E+0000
 -3.683315E+0000 -1.087748E+0000
  1.808259E+0000 -3.523036E+0000
  2.592986E+0000 -1.738050E+0000
 -4.534562E-0002  2.405598E+0000
 -1.517910E+0000 -1.392253E+0000
 -2.727135E-0001  1.215763E+0000
  9.144041E-0002 -5.650851E-0001
  2.572608E-0001 -1.265436E+0000
  1.658295E+0000  4.340719E-0001
  1.273276E+0000  2.200387E-0001
 -1.077833E+0000  3.335110E-0001
  1.609687E+0000 -2.227458E+0000
  1.072459E+0000  7.494287E-0001
 -1.028777E+0000  3.751008E-0001
 -1.355896E+0000  2.040628E-0002
  9.663584E-0001 -2.156560E+0000
 -9.560026E-0001  2.152573E+0000
  1.390887E+0000 -5.352828E-0001
 -2.325228E+0000  2.618615E+0000
  2.896032E+0000 -1.863415E+0000
  8.501614E-0001 -1.017153E-0001
 -6.196595E-0001  3.089410E+0000
  2.668697E+0000 -2.546882E-0001
 -1.993323E+0000  1.272302E+0000
  2.283879E+0000 -2.171686E-0001
  3.255608E-0001  1.208064E+0000
 -2.094672E+0000  1.394948E+0000
  2.707718E+0000 -2.594140E+0000
 -2.358656E-0001  1.953166E+0000
 -6.326692E-0001  9.749510E-0001
 -3.744980E+0000 -9.882291E-0001
  4.541748E+0000 -3.183060E+0000
  1.755924E+0000  1.262937E+0000
 -2.885404E+0000  2.556230E+0000
 -1.736269E+0000 -2.281691E+0000
 -3.148920E-0001 -3.351147E+0000
  4.273736E+0000 -8.816895E-0001
 -2.432351E+0000  3.830875E+0000
 -3.097870E+0000 -2.843499E+0000
  1.848464E+0000 -2.999715E+0000
  2.529191E+0000  2.244968E+0000
 -1.126123E+0000  2.699701E+0000
 -3.275008E+0000 -1.107611E+0000
  2.856950E+0000 -2.886739E+0000
  1.093675E+0000  1.585255E+0000
  2.781081E+0000  4.236418E+0000
 -2.965876E+0000 -1.111214E+0000
  1.359484E+0000 -1.557251E+0000
  1.706648E+0000  8.498465E-0001
 -8.183434E-0001  1.282887E+0000
 -8.998375E-0001 -3.576967E+0000
  3.089336E+0000 -1.223095E+0000
  1.477953E+0000  4.016348E+0000
 -3.019120E+0000  7.208166E-0001
 -2.950811E-0001 -4.834142E+0000
  1.482963E+0000  7.751366E-0001
  1.868469E+0000 -2.799108E-0001
 -2.432933E+0000  3.352380E+0000
 -1.108250E+0000 -1.815358E-0001
  1.788360E+0000 -1.496344E+0000
 -2.956705E+0000  1.238877E+0000
 -1.933736E-0002 -1.067977E+0000
 -3.528481E-0001 -9.598772E-0001
  1.994167E+0000  1.453986E-0002
 -1.461657E-0001  1.696749E+0000
 -8.586404E-0001 -4.723210E-0001
  6.584266E-0001 -1.361081E+0000
  7.233168E-0001 -1.816168E+0000
  2.739705E-0001  1.121651E+0000
 -3.240210E+0000  3.007476E+0000
  2.912047E+0000 -3.647067E+0000
  2.939157E+0000 -5.901253E-0001
  9.410503E-0002  1.898311E+0000
 -2.624371E+0000 -2.285739E+0000
  2.552700E+0000 -4.459566E+0000
 -1.383076E-0001  3.209171E+0000
  2.369936E+0000  1.492735E+0000
 -3.745796E+0000 -2.457292E+0000
  3.850992E-0001 -2.300820E+0000
  2.881328E+0000  3.298603E+0000
 -1.366342E+0000  3.248042E+0000
 -1.730359E+0000 -3.596555E-0001
  1.472201E+0000 -2.529839E+0000
  1.229365E+0000  1.746464E+0000
  1.061693E+0000  7.111241E-0001
 -5.156474E+0000 -9.946599E-0001
  2.600741E+0000 -2.089377E+0000
 -1.997493E-0002  2.232402E+0000
  5.753630E-0001  2.573670E+0000
 -9.698595E-0001  2.073075E+0000
  7.877640E-0001 -2.411646E+0000
 -8.885577E-0001 -2.218022E+0000
  3.011099E+0000  1.320804E+0000
 -3.628457E+0000  1.913660E+0000
 -6.564846E-0001 -1.723489E+0000
  2.957670E-0001 -1.314775E+0000
  2.103038E+0000 -2.648089E-0001
  3.604037E-0002  2.865665E+0000
 -2.374388E+0000 -1.018425E+0000
  2.518964E+0000 -1.159447E+0000
  1.216087E+0000  2.015684E+0000
 -1.822128E+0000  1.697643E+0000
 -8.912294E-0001 -3.578673E+0000
  1.478905E+0000 -1.043813E+0000
  3.968374E+0000  1.880492E+0000
 -3.230932E+0000  4.190640E+0000
 -1.350765E+0000 -4.505314E+0000
  3.882958E+0000 -1.001746E+0000
 -1.682428E+0000  2.018049E+0000
 -9.606239E-0001  1.740006E-0002
 -3.148229E-0001  6.980974E-0002
 -1.544130E+0000 -1.407744E+0000
  8.266238E-0001 -1.066619E+0000
  4.048606E+0000  1.021075E+0000
 -4.366706E+0000  2.266964E+0000
 -9.054034E-0001  8.524480E-0001
  1.323162E+0000 -2.799173E+0000
  1.226061E+0000  1.276835E+0000
  2.178965E+0000  1.313428E+0000
 -3.659679E+0000 -2.830905E-0001
  4.271745E+0000 -4.319881E+0000
  2.386672E+0000  1.473149E+0000
 -2.011577E+0000  2.790597E+0000
 -2.855188E+0000 -2.821420E+0000
  1.168867E+0000 -3.654704E+0000
  3.994806E+0000  2.282257E+0000
 -2.671190E+0000  5.554764E+0000
 -4.037263E+0000 -1.000214E+0000
  2.906063E+0000 -2.627634E+0000
  2.326060E+0000 -7.576694E-0001
 -2.548141E+0000  2.422200E+0000
  1.917595E+0000 -1.231548E+0000
 -2.109672E+0000 -1.335724E+0000
  4.362978E+0000 -1.908351E+0000
 -2.248093E+0000  1.640992E+0000
  6.346251E-0001 -2.904962E+0000
 -7.570413E-0001  3.263426E-0001
  7.957937E-0001 -9.657940E-0001
  1.618725E+0000 -2.299637E+0000
 -6.129607E-0001 -8.452105E-0001
  2.905100E+0000  5.540088E-0001
 -2.248993E+0000  1.827710E+0000
 -2.806773E+0000 -1.712466E+0000
  1.925349E+0000  6.787297E-0001
  5.144320E-0001  1.871057E+0000
  7.652969E-0001 -3.587153E-0001
 -2.312911E+0000  1.860995E+0000
  3.254039E+0000 -1.218033E-0001
  1.926718E-0001  2.056595E+0000
 -2.718688E+0000  8.965248E-0001
  3.180843E-0001 -3.039271E+0000
  2.187908E+0000  7.705348E-0001
 -3.583151E-0001  4.278870E+0000
  4.491976E-0001 -1.361448E+0000
 -3.398974E+0000 -1.793701E+0000
  3.508089E+0000  5.689916E-0001
  5.327256E-0001  3.094336E+0000
 -3.740516E+0000  1.053442E-0001
  1.792488E+0000 -1.691475E+0000
  3.088628E+0000  1.645718E+0000
 -3.015069E+0000  2.145575E+0000
 -5.966976E-0001 -3.115697E+0000
 -2.723183E-0001 -1.550604E+0000
  3.565687E+0000 -2.207333E+0000
 -7.497781E-0001  3.949152E+0000
 -2.178155E+0000 -7.407969E-0001
  8.493668E-0001 -3.603907E+0000
  3.635983E+0000  1.214173E+0000
 -2.448134E+0000  1.545185E+0000
  1.801039E+0000 -1.629543E+0000
 -4.375031E-0001  2.103850E+0000
  1.095107E+0000 -3.691551E-0002
 -2.397388E+0000  1.430171E+0000
 -7.077953E-0001 -2.763902E+0000
  3.721058E-0001 -2.792162E+0000
  1.822366E+0000  6.370683E-0001
 -1.059915E+0000  3.434547E+0000
 -2.207665E-0001 -6.514003E-0002
 -1.628540E-0001  2.002993E-0001
  3.875660E+0000 -1.217594E-0001
 -2.148628E+0000  2.328043E+0000
 -5.193036E+0000  2.085688E-0001
  1.859852E+0000 -4.475936E+0000
 -9.367540E-0001  3.513128E+0000
  8.249330E-0001  9.415908E-0001
 -5.146783E+0000 -2.568064E-0001
  1.853032E+0000 -5.552053E+0000
  4.149479E+0000  2.106432E+0000
 -1.398840E+0000  3.415524E+0000
 -9.944797E-0001 -2.413123E-0001
  3.685057E-0001 -2.424365E+0000
  1.895059E-0001 -7.210784E-0002
  2.158859E+0000  1.198587E+0000
 -3.044195E+0000 -2.230162E-0001
 -2.122202E+0000 -4.982616E-0001
  3.097681E+0000 -3.628055E+0000
 -1.833894E+0000 -4.984947E-0001
  3.503448E+0000  2.907530E+0000
 -5.124582E+0000  1.463969E+0000
  7.194724E-0001 -1.357059E+0000
  3.682668E+0000 -2.271810E+0000
 -1.641558E-0001  3.756405E+0000
 -8.372814E-0001  1.261835E-0001
 -3.903040E-0001 -3.137453E+0000
  1.612172E+0000 -1.625459E+0000
 -4.991661E-0001  2.306356E+0000
 -4.387165E+0000  1.580515E+0000
 -1.184464E+0000 -4.185601E+0000
  4.257309E+0000  6.046505E-0001
  1.250143E-0001  4.183163E+0000
 -2.920394E+0000 -2.732577E+0000
 -1.447058E+0000 -2.856345E+0000
  4.257840E+0000  4.865922E-0002
 -7.808411E-0001  5.518875E+0000
 -2.330109E+0000  2.533776E-0001
  7.903215E-0001 -2.367324E+0000
  3.577575E+0000  2.810177E+0000
 -8.745149E-0001  5.236665E+0000
 -1.144496E+0000  1.599728E+0000
 -2.341263E+0000 -4.546306E+0000
  4.806775E+0000  1.482164E+0000
 -3.487688E+0000  3.861422E+0000
 -1.076343E+0000 -1.782720E+0000
  1.493896E+0000 -2.400235E+0000
  1.684615E+0000 -5.591935E-0001
 -9.215130E-0001  4.512054E+0000
 -3.111243E+0000 -3.122856E+0000
  6.682548E-0001 -5.655673E+0000
  6.259675E+0000  1.296214E+0000
 -2.166003E+0000  5.805227E+0000
 -3.005651E+0000  1.030040E+0000
  1.261448E+0000 -5.425856E+0000
  2.038257E+0000  2.493259E+0000
  5.424462E-0001  2.460340E+0000
 -4.781762E+0000  4.155187E-0001
  3.253176E+0000 -4.982524E+0000
  2.537700E+0000  1.656283E+0000
  1.128754E+0000  1.730726E+0000
 -4.360479E-0001  6.534278E-0001
 -4.310038E+0000 -6.447995E-0001
  2.577183E+0000  7.203165E-0001
 -6.136981E-0001  1.546938E+0000
  1.264824E+0000 -1.202666E+0000
 -9.035035E-0001 -2.623021E-0001
  1.834799E+0000 -4.611216E-0002
 -8.843701E-0001  6.608910E-0001
  1.719982E+0000 -3.064082E+0000
  1.209957E+0000 -1.011326E+0000
  1.787934E+0000  4.027242E-0001
 -3.468189E-0001  1.893738E+0000
 -4.297657E-0001 -8.711732E-0001
  1.469883E+0000 -1.412414E+0000
  5.478322E-0001  2.666178E-0002
  1.414065E+0000  1.874870E+0000
 -1.648329E+0000 -1.945385E+0000
 -8.635499E-0001 -2.426542E+0000
  2.250817E+0000 -1.997316E+0000
  7.555505E-0001  2.746463E+0000
 -6.624456E-0001  2.229202E-0001
  6.426284E-0001 -1.475099E+0000
 -1.196530E+0000 -7.076403E-0001
  4.072588E-0002  4.615629E-0001
  4.239638E-0001  2.417853E+0000
 -1.132117E-0002 -1.885067E-0001
 -4.979588E-0001 -2.235952E+0000
  7.095025E-0001  6.065031E-0001
 -6.668593E-0001  2.508883E+0000
 -2.957909E+0000 -4.738633E-0001
  8.778457E-0001 -3.917196E+0000
  7.736904E-0001  7.408344E-0001
 -1.808028E+0000  2.679780E+0000
 -1.112439E+0000 -2.215238E-0001
  2.491854E-0001 -1.462955E+0000
 -7.281178E-0001  2.001311E+0000
  1.519024E+0000  3.536470E-0001
 -3.465990E+0000 -2.807854E-0001
  1.564082E+0000 -4.686502E-0001
  8.118862E-0001  1.760645E+0000
  8.871862E-0001 -5.885398E-0001
 -5.621727E+0000 -2.167719E+0000
  1.704982E+0000 -2.769715E+0000
  5.460403E-0001  1.739932E+0000
 -4.878570E-0001  2.509556E+0000
 -6.016825E-0001 -2.025952E+0000
  1.254349E-0001 -1.415089E+0000
  1.834040E+0000  1.241815E+0000
 -2.598954E+0000  9.769304E-0001
 -2.392061E+0000 -2.773941E+0000
  2.464612E-0002 -1.669928E+0000
  1.442218E+0000  1.542846E+0000
 -1.466892E+0000  1.088314E+0000
 -2.897881E+0000 -1.706321E+0000
  3.882015E+0000 -1.698925E+0000
 -2.171772E+0000  3.088321E+0000
 -1.100882E+0000  2.697551E+0000
 -2.197628E+0000 -2.830132E+0000
  3.244353E+0000  5.574091E-0003
 -1.510534E+0000  3.186009E+0000
  1.534634E-0001 -1.449480E+0000
 -1.360093E+0000 -2.957124E+0000
  2.933716E+0000  6.158825E-0001
 -1.199280E-0001  1.896597E+0000
 -3.070536E+0000  5.610256E-0002
  2.759701E+0000 -2.754960E+0000
  3.714670E-0001 -5.196379E-0001
  5.676222E-0001  1.936161E+0000
 -9.647765E-0001  1.406863E+0000
 -1.280228E+0000 -2.403896E+0000
  7.855924E-0001 -6.701729E-0001
  2.858345E+0000  4.654441E+0000
 -1.690922E+0000  3.460741E-0001
 -5.557600E-0001 -2.416199E+0000
  5.047787E+0000 -4.489802E+0000
  5.815694E-0001  2.979931E+0000
 -1.902341E+0000  1.900074E+0000
 -1.986651E+0000 -3.161643E+0000
  4.356195E+0000 -3.344217E-0001
  1.413819E+0000  4.205057E+0000
 -3.106864E+0000 -3.337833E-0001
 -1.838530E+0000 -6.229109E+0000
  3.676934E+0000 -1.247824E+0000
  9.988095E-0001  5.051463E+0000
 -3.591069E+0000  1.169839E+0000
 -3.306987E+0000 -3.170280E+0000
  3.884421E+0000 -1.521780E+0000
 -4.059302E-0001  3.968971E+0000
 -2.900594E+0000  2.195309E+0000
 -2.845165E+0000 -2.587667E+0000
  2.327753E+0000 -1.437634E+0000
  2.038362E+0000  3.983889E+0000
 -1.581580E+0000  1.625920E+0000
 -1.498690E+0000 -3.739414E+0000
  3.448302E+0000 -3.022054E+0000
  2.920702E+0000  3.312671E+0000
 -3.071656E+0000  3.480609E+0000
 -2.786406E+0000 -5.964750E+0000
  5.751141E+0000 -2.969112E+0000
  6.868195E-0001  5.841943E+0000
 -4.938336E+0000  1.611540E+0000
 -6.588093E-0001 -3.764147E+0000
  3.808343E+0000 -2.091712E-0001
 -7.789651E-0001  5.123404E+0000
 -1.199342E+0000  1.846175E-0001
 -1.185523E+0000 -2.770786E+0000
  2.149619E+0000  2.820169E+0000
  9.868729E-0001  2.419720E+0000
 -6.166879E+0000 -7.035961E-0001
  7.159131E-0002 -2.589795E+0000
  4.039381E+0000 -1.136143E+0000
 -4.176968E-0003  2.040035E+0000
 -5.505856E-0001 -1.049193E+0000
 -2.615160E+0000  3.201205E-0002
  3.739966E+0000 -1.206333E+0000
 -1.837770E+0000  2.667402E+0000
 -2.283796E+0000 -2.178906E+0000
  1.206706E+0000 -1.555716E+0000
  3.085960E+0000  1.255073E+0000
 -2.043274E+0000  4.561405E-0002
  1.815536E+0000 -8.628024E-0001
 -1.920736E+0000  6.005061E-0001
  8.869719E-0001  1.161222E+0000
 -9.282969E-0001 -9.160770E-0001
  1.252648E+0000 -2.799187E-0001
 -9.245864E-0002 -2.610545E-0001
  1.605843E+0000  7.185077E-0001
 -5.257301E-0001  1.430397E+0000
 -1.545701E+0000 -7.844104E-0002
  1.403889E+0000 -1.159654E+0000
  7.835095E-0001  1.948027E+0000
 -2.992094E+0000  1.057779E+0000
  1.195990E+0000 -2.277567E+0000
  5.475900E-0002  4.823042E+0000
  1.294671E+0000  5.835195E-0001
 -4.471732E+0000 -3.318187E+0000
  2.126854E+0000 -3.116015E+0000
  2.269575E+0000  2.041066E+0000
 -3.086686E+0000  4.134725E+0000
 -3.453770E+0000 -7.772805E-0001
  2.885447E+0000 -5.182937E+0000
  2.896544E+0000  6.704973E-0001
 -4.174339E+0000  5.042234E+0000
 -8.411107E-0001 -2.002238E+0000
  8.732967E-0001 -3.948024E+0000
  2.456098E+0000  2.463846E+0000
 -1.818762E+0000  4.487697E+0000
 -4.012771E+0000 -2.874975E+0000
  1.465295E+0000 -2.274835E+0000
  5.234135E-0001  3.959952E+0000
 -2.497094E-0001  3.228655E+0000
 -5.555422E+0000 -2.061990E+0000
  3.265724E+0000 -3.960132E+0000
  5.350393E+0000  2.507523E+0000
 -1.620524E+0000  4.372755E+0000
 -2.410572E+0000  2.255566E-0001
  6.418594E-0001 -5.182839E+0000
  1.005574E+0000  6.942419E-0001
  9.563095E-0001  3.080411E+0000
 -4.207108E+0000 -1.447612E+0000
  1.623846E+0000 -3.221483E+0000
  2.397834E+0000  1.818979E+0000
 -1.615215E+0000 -8.136699E-0001
 -2.062802E+0000 -1.845573E+0000
  1.363465E+0000  1.187138E+0000
 -1.262418E+0000  1.330062E+0000
 -2.218980E+0000 -2.823256E-0001
  2.602685E+0000 -1.209777E+0000
  4.979586E-0001  2.028079E+0000
  9.419863E-0001  2.103071E-0001
 -3.825822E+0000 -2.999029E-0001
  4.815858E+0000 -2.307993E+0000
 -6.920090E-0001  3.217971E+0000
 -3.254430E+0000  1.107691E+0000
  2.704693E-0001 -1.791625E+0000
  7.065449E-0001  5.338652E-0001
  1.795854E+0000  1.574821E+0000
 -2.104545E+0000  8.387604E-0003
 -7.942840E-0001 -2.017855E+0000
 -7.303648E-0001 -9.466177E-0001
  2.180777E+0000 -1.116159E-0002
 -2.234334E+0000  3.287806E+0000
 -3.873249E-0001 -2.246855E-0001
  9.343914E-0001 -1.438788E-0001
  5.567639E-0001 -2.499635E+0000
  3.950714E-0001  1.376197E+0000
 -1.498812E+0000  1.681281E+0000
 -3.751432E-0001 -3.047537E+0000
  9.792576E-0001 -2.638323E-0001
  1.600614E+0000  7.876714E-0001
 -1.236280E+0000  1.750107E+0000
 -1.885704E+0000 -1.110545E+0000
  1.515366E+0000 -1.232061E+0000
  3.420984E+0000 -1.413308E-0001
 -1.528732E+0000  1.777535E+0000
  1.779166E+0000 -2.331527E+0000
  1.747921E+0000 -3.686530E+0000
  2.366823E-0001  4.572573E-0002
 -9.322551E-0001  2.344661E+0000
 -1.442074E+0000 -3.743701E-0001
 -9.187786E-0001 -2.182777E+0000
  4.750336E+0000  1.746011E+0000
 -2.099340E+0000  3.832958E+0000
 -2.665031E+0000 -1.265487E+0000
  1.551189E+0000 -4.157131E+0000
  1.246236E+0000  4.151238E+0000
 -8.474529E-0001  4.241782E+0000
 -2.469614E+0000 -2.609460E+0000
  8.948284E-0001 -2.084846E+0000
  2.896516E+0000  2.140393E+0000
 -1.124695E+0000  1.568538E+0000
 -8.275564E-0001 -2.151389E+0000
  2.317629E+0000  6.496060E-0001
  2.428631E-0001 -1.571628E-0001
 -1.044073E+0000  2.679709E-0001
  2.542667E+0000 -2.128221E+0000
  1.056174E+0000  1.504332E+0000
 -4.110715E-0001  2.850653E-0001
 -7.286143E-0001 -1.396797E+0000
  1.410867E+0000 -2.412522E+0000
  9.456248E-0001  3.169431E-0001
  9.445315E-0001  3.619577E-0001
 -5.900744E-0001 -1.593664E+0000
 -9.166946E-0001 -1.775024E+0000
  3.987873E+0000 -8.772108E-0001
 -2.920630E+0000  3.591784E+0000
 -8.577975E-0001 -5.922070E-0001
  4.066001E-0001 -1.417179E+0000
 -5.364647E-0001 -2.219559E-0001
 -4.929979E-0001  6.082954E-0001
 -1.859728E+0000  1.079565E+0000
  1.702367E-0001 -2.326291E+0000
  3.638293E-0001  7.845442E-0001
 -5.904176E-0001  9.698996E-0001
 -1.051514E+0000  3.914073E-0001
  9.985860E-0001 -2.027164E+0000
  7.614194E-0002  9.784205E-0001
  1.835514E+0000  1.084470E+0000
 -1.398701E+0000 -3.450962E-0001
  2.712677E+0000 -1.983583E+0000
  3.555142E-0001  2.041764E+0000
 -2.023950E+0000 -1.245517E-0001
 -2.355182E+0000 -2.021663E+0000
  3.235715E+0000 -2.605831E+0000
  2.517441E+0000  3.264718E+0000
 -4.213041E+0000  3.500982E+0000
 -4.625116E+0000 -4.016037E+0000
  5.188159E+0000 -1.620822E+0000
  5.212467E-0001  4.399017E+0000
 -5.856139E+0000  5.244079E+0000
 -4.692761E-0002 -3.535548E+0000
 -9.486299E-0001 -2.061876E-0001
  3.441005E+0000 -3.892414E-0001
 -1.300326E+0000  4.821498E-0001
  1.681507E+0000  2.507678E+0000
 -1.471193E-0001 -1.573827E+0000
 -9.964798E-0001 -2.817484E+0000
  8.096265E-0001 -1.712186E+0000
  2.670822E+0000  1.353983E+0000
 -2.359981E+0000  1.737980E+0000
 -4.746035E-0001 -4.464262E+0000
 -3.326031E-0001 -1.007543E+0000
  5.429808E+0000  1.670094E+0000
 -2.418352E+0000  2.060201E+0000
 -2.209800E+0000 -4.404939E-0001
  3.240597E+0000 -1.996132E+0000
  5.882604E-0001  7.929369E-0001
  7.668123E-0001  4.319410E+0000
 -1.157271E-0001  6.990014E-0001
 -1.879424E+0000 -2.334469E+0000
  4.258437E+0000 -1.969611E+0000
 -1.205734E+0000  2.123432E+0000
 -4.984875E+0000  5.769339E-0001
  1.986013E+0000 -5.560657E+0000
  3.783230E+0000  3.881108E-0001
 -2.010578E-0001  5.518942E+0000
 -3.960854E+0000 -9.058722E-0001
  1.814750E+0000 -3.249577E+0000
  1.941977E+0000  2.784892E+0000
 -2.095890E-0001  3.783593E+0000
 -3.800384E+0000 -7.808238E-0001
  5.703768E+0000 -7.416671E+0000
  2.337342E-0001  3.871570E+0000
  1.040033E+0000 -7.477215E-0001
 -1.725911E+0000 -2.466952E+0000
  9.110260E-0001 -9.081462E-0001
  2.954030E+0000  6.954566E-0001
 -2.767661E+0000  1.874599E+0000
 -1.689357E+0000 -1.424013E+0000
  2.209098E+0000 -1.761415E+0000
 -7.388582E-0001  1.929974E+0000
 -6.620490E-0002  1.958572E-0001
 -1.583634E+0000 -1.108251E+0000
  6.689302E-0001 -1.445979E+0000
  2.384580E+0000  1.018591E+0000
 -3.406179E-0001  5.012311E-0001
 -3.729985E+0000 -2.911828E+0000
  1.842514E+0000 -6.151330E-0001
  1.764042E+0000  1.047083E+0000
  1.016565E+0000  1.873048E+0000
 -2.464311E+0000 -4.226477E-0001
  2.234175E+0000 -2.210101E+0000
  3.435237E-0001  8.129544E-0001
 -2.175800E+0000  2.976866E-0001
 -1.668844E+0000 -4.278526E-0001
  2.384890E+0000 -1.311872E+0000
 -1.889433E-0001  1.873697E+0000
  2.310756E-0001 -1.684757E+0000
 -5.845881E-0001  1.002909E-0001
  8.351857E-0001  3.921304E-0001
 -1.672553E-0001  1.349848E-0001
 -5.244141E-0001  1.801958E+0000
  8.496025E-0001 -5.181025E-0002
 -2.192114E+0000 -1.085227E+0000
  8.351612E-0001  1.104815E+0000
 -2.181655E+0000 -1.318772E-0001
 -3.063444E-0002  1.812517E+0000
  7.614038E-0001  2.723049E+0000
  2.072095E-0001  2.259915E-0001
 -2.535497E+0000 -1.424523E+0000
  1.832710E+0000 -5.102896E-0001
 -2.069819E+0000  8.889774E-0001
  7.517717E-0001  2.077098E+0000
 -1.538113E+0000 -1.650064E+0000
 -1.607919E+0000 -1.659317E+0000
  5.324972E+0000  1.036655E+0000
 -2.941403E+0000  2.929405E+0000
 -2.401768E+0000 -1.041689E+0000
  7.457224E-0001 -4.191814E+0000
  1.021847E+0000  2.536224E+0000
  1.913616E+0000  8.189317E-0001
 -4.938982E+0000 -8.732261E-0001
  1.032915E+0000 -2.333790E+0000
  2.331475E+0000 -1.209209E+0000
 -4.021313E+0000  4.854969E-0001
  1.707301E+0000 -3.528733E+0000
 -1.487755E-0001  1.225148E+0000
  3.859798E-0001 -7.999412E-0001
 -1.898533E+0000 -9.431093E-0001
  3.116695E+0000  1.613581E+0000
 -2.507000E+0000  1.944927E+0000
 -7.103735E-0001 -2.405315E+0000
  2.178892E+0000 -2.250555E+0000
  2.233622E+0000  1.262329E+0000
 -2.497252E+0000  3.585365E+0000
 -1.499921E+0000 -5.955304E+0000
  1.834253E+0000 -2.558197E+0000
  1.762728E+0000  2.388452E+0000
 -2.927113E+0000 -9.927987E-0001
 -2.326710E+0000 -3.400476E+0000
  2.796955E+0000 -1.748647E+0000
  1.559888E+0000  3.956945E+0000
 -6.842887E-0001 -4.272969E-0001
 -2.362292E+0000 -1.370054E-0001
  1.916935E+0000 -2.158695E-0001
 -7.435164E-0001 -1.387619E+0000
  1.596950E+0000 -3.085682E-0001
 -3.289221E+0000  3.699825E-0001
  2.831909E+0000 -1.136353E+0000
 -1.423045E+0000  1.495290E+0000
  7.428573E-0001 -4.352467E-0001
  1.539126E+0000 -2.824980E-0001
 -8.929882E-0002  9.934828E-0001
 -2.013695E+0000  1.062762E-0001
 -7.085376E-0001  2.241058E-0001
  2.210454E+0000 -4.027340E-0001
 -9.795897E-0001 -1.698792E-0001
  8.481977E-0001  3.622468E-0001
  1.183392E+0000  1.780077E+0000
 -4.145001E-0001  4.968763E-0001
 -6.252668E-0001  1.250039E+0000
  2.661764E+0000 -1.074431E+0000
 -1.909824E+0000  1.896208E+0000
 -1.927441E-0001 -1.586446E+0000
 -5.416293E-0001 -1.068930E+0000
  4.851900E+0000  1.560679E+0000
 -4.291320E+0000  7.448800E-0001
  4.945434E-0001 -2.719314E+0000
  1.991818E+0000 -1.164914E+0000
  1.601983E+0000  2.375801E+0000
 -1.553933E+0000  3.359380E+0000
  1.053155E+0000 -3.352625E+0000
  1.141506E+0000 -1.886579E+0000
  3.683347E-0001  2.449705E+0000
 -8.534901E-0001 -7.504397E-0001
 -3.420830E-0001 -1.771113E+0000
  9.406112E-0001  4.248380E-0001
  1.359510E-0001 -1.117109E+0000
  3.638450E-0001  1.827479E-0001
 -7.191328E-0001  9.655814E-0001
 -4.141254E-0001  6.204063E-0001
 -2.266543E-0001 -2.172719E+0000
  2.220341E+0000  1.359537E+0000
 -1.411406E-0001  2.645404E+0000
 -4.419862E+0000 -1.704263E+0000
  9.489795E-0001 -2.067668E+0000
 -4.487532E-0001  2.098500E+0000
 -1.363197E+0000 -1.894796E+0000
 -2.245764E+0000 -9.719959E-0001
  1.571157E+0000 -2.165097E+0000
  2.716818E+0000 -7.050095E-0001
 -1.014030E+0000  1.978588E+0000
  1.636935E-0001 -1.237174E-0002
 -4.922385E-0001 -1.207434E+0000
  2.203267E+0000 -2.970064E-0001
 -6.708074E-0001  1.348351E+0000
  1.152770E+0000 -2.448009E-0001
 -4.472931E-0001  1.425109E+0000
 -1.480011E+0000 -6.360056E-0001
 -4.043419E-0003 -7.655453E-0001
  3.741861E-0001 -3.825275E-0001
 -1.397296E-0001  1.368295E+0000
  1.241233E+0000  1.933698E-0001
  6.757985E-0001  1.355208E+0000
 -2.189333E+0000  6.198062E-0002
 -7.597944E-0001 -3.543616E+0000
  2.461415E+0000  3.315990E-0001
 -8.851965E-0001  2.744547E+0000
 -2.101386E+0000  5.365748E-0001
  2.083766E-0001 -6.601926E-0001
  7.041586E-0001 -6.536696E-0001
 -1.471690E+0000  3.326508E-0001
  1.370244E+0000 -1.275807E+0000
  9.794710E-0001  1.049823E-0001
  7.060999E-0001  1.080770E+0000
 -5.155569E+0000  4.739068E-0001
  1.327060E+0000 -2.473785E+0000
  2.674473E+0000 -1.431595E+0000
 -1.478829E+0000  3.523019E+0000
  4.503786E-0001 -3.040815E-0001
  2.190665E-0001 -4.529708E-0001
  2.438931E-0001  1.164219E+0000
  1.351140E+0000  2.360927E-0001
  2.318034E-0001  6.998907E-0001
 -2.076207E-0002 -2.645292E-0001
 -3.470607E-0001  1.799541E-0001
 -3.225946E-0001 -4.107488E-0001
  7.989247E-0001 -2.137277E+0000
  1.278333E+0000 -1.367073E+0000
  7.639551E-0001  8.376876E-0001
 -1.541459E+0000  1.075530E+0000
  7.354663E-0001 -4.400877E-0001
 -2.760209E+0000 -1.041243E+0000
  7.424144E-0001 -7.904401E-0001
  7.321475E-0001  6.619450E-0001
 -2.595029E+0000 -4.807971E-0002
 -1.599629E+0000 -3.126981E+0000
  2.483041E+0000 -2.945444E+0000
 -6.154344E-0001  2.602171E+0000
  8.358958E-0001  1.776152E+0000
 -2.040637E+0000 -2.140055E+0000
  1.648349E+0000 -2.894108E-0001
  2.002482E+0000  2.376099E+0000
 -2.580842E+0000  9.304972E-0001
 -1.162006E+0000 -2.082671E+0000
  3.076108E+0000 -1.282487E+0000
 -6.269973E-0002  1.540322E+0000
 -9.745295E-0001 -9.577026E-0003
 -1.728600E+0000 -1.571302E+0000
  1.754035E+0000 -1.829782E-0001
  7.744559E-0001  2.083368E+0000
 -2.635893E+0000  4.362271E-0001
 -8.250847E-0002 -3.799614E+0000
  1.138228E+0000 -3.290411E-0001
 -4.743578E-0001  1.297305E+0000
 -1.252680E+0000  7.202950E-0001
 -9.528298E-0001 -3.445723E+0000
  3.218539E+0000  1.022939E+0000
  2.546432E+0000  1.857669E+0000
 -3.341442E+0000  1.234477E+0000
 -4.572139E+0000 -2.236276E+0000
  4.347139E+0000 -2.375741E+0000
  8.216057E-0001  3.433104E+0000
 -1.353047E+0000  2.495808E+0000
 -1.320764E+0000 -2.731324E+0000
  2.350720E+0000  3.969131E-0001
 -1.041560E+0000  2.525503E+0000
 -5.364316E-0001 -9.847621E-0001
 -9.675420E-0001 -1.303430E+0000
  4.002654E+0000 -4.294522E-0002
  5.655618E-0001  3.302928E+0000
 -4.898579E+0000  2.789587E+0000
 -3.248105E+0000 -3.068648E+0000
  2.025853E+0000  6.546620E-0003
  5.176363E-0001  3.625111E+0000
 -2.696167E+0000 -2.416054E-0001
 -3.065619E+0000 -2.997185E+0000
  4.255208E+0000 -1.439273E+0000
  1.810829E+0000  5.788430E+0000
 -3.675447E+0000  8.924553E-0001
 -3.954181E+0000 -1.773790E+0000
  4.799071E+0000 -3.199926E+0000
 -4.870167E-0001  5.347507E+0000
 -1.088154E+0000  9.440638E-0001
 -4.279463E+0000 -2.711639E+0000
  2.026929E+0000 -1.023170E+0000
  4.430035E+0000  1.167047E+0000
 -5.426056E+0000  3.543322E+0000
 -1.000570E-0001 -4.848482E+0000
  1.536587E-0002 -1.356422E+0000
  1.947079E+0000  2.408255E+0000
 -1.737257E+0000  2.967738E+0000
 -3.050631E+0000 -3.841831E+0000
  3.708834E+0000 -6.122775E-0001
  1.106370E+0000  3.326838E+0000
 -2.151821E+0000  1.935057E+0000
 -3.257943E-0001 -3.927830E+0000
  2.608328E-0001 -1.747185E+0000
  2.941361E+0000  3.858015E+0000
 -2.469030E+0000  1.610118E+0000
 -3.031850E+0000 -1.786176E+0000
  5.967891E+0000 -2.217828E+0000
 -3.771345E+0000  3.642122E+0000
 -2.934543E+0000 -3.692957E+0000
  1.519106E+0000 -4.726942E+0000
  2.188719E-0001  6.681355E-0001
  2.395271E+0000  1.520946E+0000
 -2.233486E+0000 -4.266229E-0001
  2.138016E+0000 -2.549254E+0000
  1.914693E+0000 -3.220331E-0001
 -1.657595E-0001  4.065360E+0000
 -2.654610E+0000 -7.047459E-0001
 -2.534241E-0001 -2.035023E+0000
  1.465877E+0000 -3.408942E+0000
 -1.465229E+0000  2.144689E+0000
 -1.819391E+0000  7.396806E-0001
 -6.206874E-0001  2.692353E-0001
  2.824536E+0000 -5.146293E-0001
 -1.849777E+0000  1.263268E+0000
 -1.325940E+0000 -8.770780E-0001
  6.025991E-0002 -2.053309E+0000
 -2.026395E+0000  1.045416E+0000
  3.422905E+0000 -2.151250E+0000
 -1.736003E+0000  2.003639E+0000
  1.473105E+0000 -1.081286E+0000
 -1.014969E+0000  8.883308E-0001
 -1.509748E+0000 -1.992759E+0000
  1.567387E-0001  4.618258E-0001
  1.572152E+0000  2.832737E-0001
 -5.689554E-0001  3.336109E-0001
  3.740100E-0001  1.498306E+0000
 -2.752476E+0000  1.383866E+0000
 -4.485422E-0002 -1.907982E+0000
  9.741370E-0001  1.352029E-0001
  1.047249E+0000 -5.228198E-0001
  5.256979E-0001  2.085676E+0000
 -2.457168E-0001 -1.076130E+0000
 -2.970081E-0002 -5.227929E-0001
  1.756071E+0000  1.122076E+0000
 -1.573400E+0000 -1.339895E+0000
 -6.461296E-0001 -1.566829E+0000
  4.628559E+0000  1.700348E+0000
 -3.935979E+0000  1.875160E+0000
 -1.538939E+0000 -2.568659E+0000
  2.189440E+0000 -2.888676E+0000
  1.377107E+0000  9.588295E-0001
 -1.211584E+0000  2.229732E+0000
 -3.057491E+0000 -2.453013E-0001
 -2.439714E+0000 -9.543435E-0001
  2.109761E+0000 -3.145857E+0000
  9.192043E-0001  5.110977E+0000
 -1.352127E+0000  4.348683E-0001
 -2.474577E+0000 -6.094677E+0000
  4.241581E+0000 -1.654184E+0000
 -4.055746E-0001  2.339129E+0000
 -3.952408E+0000  5.411765E-0001
 -2.495645E+0000 -4.038516E+0000
  4.256380E+0000 -8.633980E-0001
  1.899743E+0000  4.709149E+0000
 -6.551376E+0000  1.714969E+0000
 -1.865298E+0000 -5.685048E+0000
  4.556439E+0000  3.006125E-0001
  1.002547E+0000  5.065340E+0000
 -4.384441E+0000  1.813854E+0000
 -3.315160E+0000 -4.541538E+0000
  5.488590E+0000 -2.527389E+0000
  6.105353E-0001  2.759519E+0000
 -2.330478E+0000  1.347917E+0000
 -7.709987E-0001 -2.341611E+0000
  5.400749E-0001 -3.799426E-0001
  2.668812E+0000  3.038265E+0000
 -9.540448E-0001  2.098397E+0000
 -1.599555E+0000 -1.409192E+0000
  5.768703E-0001 -2.762553E+0000
  3.031745E+0000  2.163738E-0001
  1.633814E-0001  2.224660E+0000
 -5.452716E-0001 -1.171647E+0000
  1.807277E+0000 -3.521233E-0001
 -6.620792E-0001 -4.638680E-0001
  4.418467E-0001 -4.808828E-0001
 -9.232857E-0001 -6.758570E-0001
 -1.111512E+0000 -2.539299E+0000
  3.098899E+0000 -1.081587E+0000
 -1.089317E+0000  3.422235E+0000
 -1.451696E+0000 -4.118895E-0001
 -1.364520E+0000 -3.940093E+0000
  3.240021E+0000 -1.661663E+0000
 -8.360307E-0002  3.343551E+0000
 -2.579569E+0000 -4.191514E-0001
  1.918137E+0000 -2.342002E+0000
  1.299499E+0000 -2.115363E+0000
  2.447216E-0001  2.767419E+0000
 -6.916702E-0001  8.502692E-0001
 -3.530876E+0000 -1.197776E+0000
  2.575448E+0000 -3.153358E+0000
 -2.751493E-0001  1.748556E+0000
 -1.126543E+0000  1.853920E+0000
 -7.350349E-0001 -2.381315E+0000
 -3.034605E+0000  2.141300E+0000
  3.033545E+0000  2.749623E-0001
 -1.593073E+0000 -8.229839E-0002
  1.544807E-0002 -1.937869E+0000
  2.401245E+0000  3.561052E-0001
 -2.263931E+0000  2.725659E+0000
 -1.501660E+0000 -1.562058E+0000
 -2.744026E-0002 -1.665134E+0000
 -3.747602E-0001 -5.812789E-0001
  1.115056E-0001  4.781388E-0001
 -8.499855E-0001  1.053956E+0000
  2.817998E+0000 -2.622158E-0001
 -1.331898E+0000  3.567175E+0000
  4.002024E-0001 -1.048812E+0000
 -3.508455E-0001 -2.534118E+0000
  2.655692E+0000 -1.236296E+0000
 -2.808907E+0000  3.414917E+0000
 -6.490906E-0001 -8.979838E-0001
  2.455930E+0000 -1.706285E+0000
  9.359849E-0001  6.212476E-0001
  4.001655E-0001  2.505286E-0001
 -4.277147E+0000  3.368832E-0001
  2.375461E+0000 -9.877585E-0001
 -1.729795E+0000  1.337568E+0000
 -5.192948E-0002 -1.874633E-0002
 -9.736005E-0001 -2.078916E+0000
  4.581590E+0000  1.742251E-0001
 -1.414080E+0000  1.158017E+0000
 -2.682798E+0000  5.987545E-0001
  1.797885E+0000 -2.686545E+0000
  1.365813E+0000  2.659622E+0000
 -1.051237E+0000  5.392036E-0001
 -1.833671E-0001 -1.501120E+0000
 -1.280549E-0001 -1.677877E+0000
  5.479940E-0001 -2.811723E+0000
  8.406926E-0001  1.412335E+0000
 -1.327002E+0000  3.889210E+0000
 -2.469548E+0000 -4.097551E+0000
  1.490857E+0000 -1.877004E+0000
  6.754241E-0001  8.516123E-0001
 -5.126441E-0001  1.731854E+0000
 -3.242818E-0001  5.730774E-0002
  6.918153E-0004 -1.141501E+0000
  3.638133E+0000 -8.218348E-0002
 -1.193332E+0000  1.490142E+0000
  2.443513E-0001  2.823919E+0000
 -2.025099E-0001 -1.082003E+0000
 -2.200381E+0000  1.324753E+0000
  1.657841E+0000 -1.300346E+0000
 -1.569906E+0000  1.783162E+0000
  6.827947E-0001 -9.591815E-0001
 -7.894843E-0001  2.964569E+0000
  8.162770E-0001 -1.113813E+0000
 -1.235723E+0000 -1.170638E+0000
  8.030106E-0001 -1.389232E-0001
  5.188034E-0001  2.945286E-0001
 -7.086322E-0003  7.578821E-0001
 -1.600977E+0000 -9.859028E-0001
  9.732365E-0001 -1.867919E+0000
  1.213622E+0000 -1.454362E-0001
 -4.689441E-0001  1.255897E+0000
 -6.925096E-0001 -1.079408E+0000
 -9.674366E-0001 -1.579991E+0000
  2.005026E+0000 -1.817694E+0000
  1.350026E+0000  2.186533E-0001
 -2.039610E+0000  4.036315E-0001
  1.581434E+0000 -6.896976E-0001
 -1.963320E+0000 -3.849409E-0001
  2.372618E+0000 -9.706485E-0001
  6.273088E-0001  3.766000E-0001
 -5.116003E-0001 -7.588499E-0001
  6.875596E-0002  1.064338E+0000
  1.113176E+0000  1.473263E+0000
 -9.068923E-0001  9.499586E-0001
  1.110456E+0000  9.649372E-0002
 -6.830840E-0001  5.781704E-0002
  2.274244E+0000  4.317909E-0001
  1.178219E-0001 -1.236292E-0001
 -1.249650E-0001 -1.048641E+0000
  2.455699E+0000 -1.772180E+0000
 -4.563763E+0000  2.233068E+0000
  9.595131E-0001 -9.821954E-0001
 -6.814031E-0001 -4.910777E-0002
  3.336555E+0000  1.060611E-0001
 -7.649506E-0001  2.944017E+0000
 -2.788458E+0000  1.656281E+0000
  2.075804E+0000 -2.455293E+0000
 -1.840541E+0000  2.175586E+0000
  1.513280E+0000  1.370168E+0000
 -5.038877E+0000 -3.967262E-0001
  3.612576E+0000 -3.441413E+0000
  2.727261E+0000  1.183017E+0000
 -1.063485E+0000  2.134803E+0000
 -2.525222E+0000  5.139579E-0001
  1.296904E+0000 -3.691646E+0000
 -2.626468E-0001 -2.683945E+0000
  1.582425E+0000  1.087911E+0000
 -4.927297E-0001  1.179841E+0000
  2.092778E+0000 -1.986199E+0000
 -1.073433E+0000  1.530853E+0000
  1.528738E+0000 -2.015091E+0000
 -2.378127E+0000 -1.587672E+0000
 -7.755841E-0002 -6.270786E-0001
  2.471890E+0000 -1.130752E-0001
 -2.850890E+0000  5.328414E+0000
 -2.438036E-0001 -5.505965E-0001
 -3.025924E+0000 -3.126904E+0000
  4.286714E+0000 -1.375561E+0000
 -1.098355E+0000  4.814185E+0000
 -3.136942E+0000  2.185273E+0000
 -2.502110E+0000 -1.328540E+0000
  7.063210E-0001 -1.693823E+0000
  1.827768E+0000  4.460493E-0001
 -1.224058E+0000  7.699880E-0001
  5.705198E-0001 -2.512821E+0000
 -9.074026E-0001 -2.593683E-0001
  2.460723E+0000 -2.548689E-0001
 -5.137033E-0001  1.686699E+0000
 -2.833637E+0000  4.171050E-0001
  2.840060E-0001  4.645526E-0001
 -6.015877E-0001 -1.014420E+0000
  1.717534E+0000 -6.362045E-0001
 -4.535765E-0001  7.993957E-0001
 -8.168140E-0001  5.381608E-0002
  1.628398E+0000 -1.131522E+0000
 -3.765830E-0001 -2.072082E-0001
 -2.254667E+0000  1.166555E+0000
  1.399885E+0000 -1.827657E+0000
 -5.602989E-0001 -2.223098E-0003
  7.616975E-0001 -1.241253E+0000
  2.470157E-0001  1.029087E+0000
 -3.623046E-0001 -6.445261E-0001
  1.102354E+0000 -1.515990E+0000
 -1.377618E+0000  1.840831E+0000
 -1.009639E-0001 -2.269446E-0001
 -3.057886E-0001 -3.540745E-0001
  2.192052E+0000 -3.886979E-0001
 -9.512362E-0001  5.402786E-0001
  1.420055E+0000  1.727373E+0000
 -4.760052E+0000 -7.682391E-0002
  1.811158E+0000 -2.316108E+0000
  1.020453E+0000 -4.489916E-0001
 -8.889132E-0001  3.019053E+0000
  4.916529E-0001 -8.332349E-0001
 -5.921207E-0001 -6.000524E-0001
  6.268241E-0002 -4.637385E-0001
  1.406393E+0000 -2.674440E-0001
 -2.684811E+0000  1.704354E+0000
  1.393625E+0000 -7.383415E-0001
 -9.647295E-0001 -2.502053E+0000
  2.757776E-0001  6.597023E-0001
 -6.679875E-0001  2.092425E+0000
 -2.151943E+0000 -1.614188E+0000
  2.314348E+0000 -2.060455E+0000
  2.585932E+0000  2.253482E+0000
 -2.688919E+0000 -1.569104E-0001
  2.695846E-0001 -2.813785E+0000
  1.355204E+0000  6.754697E-0001
 -1.260920E+0000 -1.881305E-0001
  7.911178E-0001 -7.712803E-0001
 -1.607994E+0000 -2.073231E+0000
  1.510206E+0000  3.609138E-0001
 -3.487444E-0001  2.930875E+0000
 -2.778940E+0000  3.309655E-0001
 -8.396066E-0001 -2.547770E+0000
  2.662133E+0000 -7.722124E-0001
  1.263968E+0000  9.360545E-0001
 -1.128069E+0000  2.877997E+0000
 -3.179463E+0000 -1.732337E+0000
 -1.386545E+0000 -1.680301E+0000
  5.802156E+0000  2.153403E+0000
 -3.402228E+0000  3.726732E+0000
 -2.167639E+0000 -4.561137E+0000
  3.152331E+0000 -2.992610E+0000
  1.809037E+0000  3.014705E+0000
 -1.621707E+0000  2.611119E+0000
 -1.394453E+0000 -2.269048E+0000
  2.335026E+0000 -1.415490E+0000
 -7.436491E-0001  2.053304E+0000
 -2.172700E+0000  1.798534E+0000
  7.462123E-0001 -3.331145E+0000
 -2.385532E+0000 -6.098486E-0001
  1.933093E+0000  2.414971E-0001
 -2.271901E-0002  1.892864E+0000
 -3.575112E+0000  2.530899E-0002
  1.921660E+0000 -2.810906E+0000
  1.337728E+0000  4.768654E-0001
  2.035240E+0000  1.064245E+0000
 -7.456405E-0001  3.805727E-0001
 -1.459936E+0000  4.049873E-0004
  2.732631E+0000  1.224901E+0000
  3.382784E-0001  1.109753E+0000
 -1.593671E+0000  9.974132E-0002
  3.021497E+0000 -3.167851E+0000
 -7.852281E-0001  1.684630E+0000
  1.558592E+0000  9.761739E-0001
 -2.010221E+0000 -1.194213E-0001
 -1.551739E-0001 -1.989945E+0000
  2.417907E+0000  2.199460E-0001
 -5.026807E-0001  3.934694E+0000
 -1.771886E+0000  2.965501E-0002
 -3.557060E-0001 -2.421887E+0000
  2.503684E+0000 -1.707800E+0000
  1.508604E+0000  2.866818E+0000
 -9.979024E-0001 -9.901012E-0001
 -1.223282E+0000 -2.759644E+0000
  1.746483E+0000 -3.074203E-0001
 -1.053196E+0000  3.287380E+0000
 -3.039866E+0000 -2.905534E-0001
  3.715837E-0001 -3.642508E+0000
  3.120732E+0000  6.599689E-0001
 -9.224906E-0001  2.474583E+0000
 -5.019931E+0000 -1.286359E+0000
  4.040024E+0000 -1.827922E+0000
  1.780054E+0000  2.282067E+0000
 -4.974423E-0001  2.604756E+0000
 -5.565259E+0000 -9.070308E-0001
  2.584047E+0000 -2.503458E+0000
  2.974827E+0000 -1.376966E+0000
 -1.320673E+0000  1.709631E+0000
 -1.729188E+0000 -8.824282E-0001
  3.235665E-0002 -2.783461E+0000
  1.240944E+0000  9.493675E-0001
  5.791077E-0001  4.229248E-0001
  1.394928E+0000  8.849721E-0001
 -1.163329E+0000  2.108610E+0000
 -4.650169E-0001  6.049288E-0002
  1.906377E+0000 -1.774905E+0000
 -3.314167E-0001  2.164816E+0000
  9.475424E-0001  1.577089E+0000
 -3.637963E+0000  6.342403E-0001
 -1.073467E-0002 -2.155100E+0000
  1.234550E-0001 -1.466816E+0000
  3.256387E+0000  1.778983E+0000
 -1.065749E+0000  3.582657E+0000
 -2.568583E+0000 -3.206398E+0000
  1.361549E+0000 -2.042306E+0000
  3.290641E+0000  6.584705E-0001
 -2.305331E+0000  5.883015E-0001
 -1.622957E+0000 -2.703337E+0000
  1.920778E+0000 -3.027790E+0000
  1.857090E+0000  2.235941E+0000
 -1.484697E+0000  8.434858E-0001
 -2.652615E+0000 -2.474439E+0000
  6.215660E+0000 -3.690093E-0001
 -1.930748E+0000  3.598543E+0000
 -6.345270E-0001 -5.263806E-0001
 -1.767854E+0000 -1.997917E+0000
  2.932797E+0000 -2.234029E+0000
  2.867614E-0001  1.022056E+0000
  1.648646E+0000  1.094236E+0000
 -2.979839E+0000 -6.129170E-0001
  1.581639E+0000 -3.057950E+0000
  1.439805E+0000  1.257767E+0000
 -6.495892E-0001  1.811196E+0000
 -4.816347E-0001 -8.708452E-0001
 -2.136768E+0000 -1.124327E+0000
  2.974080E+0000 -1.368242E+0000
 -3.676008E-0001  6.788916E-0001
  3.930944E-0001  1.907457E+0000
 -2.105526E-0001 -5.819941E-0001
 -6.095176E-0001  1.392743E-0001
  4.085085E+0000 -1.221044E+0000
 -4.215912E+0000  3.770783E+0000
 -8.016167E-0001 -3.342826E+0000
  1.271389E+0000 -3.594087E+0000
  4.438826E+0000  3.908905E+0000
 -2.439545E+0000  2.635122E+0000
 -2.674285E+0000 -4.013936E+0000
  2.260161E+0000 -3.537681E+0000
  3.972327E+0000  3.763494E+0000
 -2.477005E+0000  3.105024E+0000
 -3.023173E+0000 -3.117126E+0000
  2.491698E+0000 -2.956719E+0000
  4.251401E+0000  5.575401E+0000
 -2.400301E+0000  3.077529E+0000
 -4.374350E+0000 -1.741827E+0000
  1.907718E+0000 -4.247824E+0000
  3.124046E+0000  3.451834E+0000
 -6.069024E-0001  5.026790E+0000
 -4.141593E+0000 -1.112394E+0000
  3.036949E+0000 -5.978813E+0000
  3.385756E+0000  1.309680E+0000
  2.635707E-0002  5.042499E+0000
 -1.266230E+0000 -1.115972E+0000
 -3.290970E+0000 -1.813058E+0000
  2.603137E+0000 -2.672947E+0000
  1.903169E+0000  4.715316E+0000
  2.989614E-0001  3.339854E-0001
 -2.568828E+0000 -3.394682E+0000
  4.459989E-0002 -1.942836E+0000
  1.604933E+0000  1.489148E+0000
 -1.725627E+0000  2.332812E+0000
  1.906157E+0000  3.566375E-0001
 -1.407140E+0000  8.233994E-0001
 -2.565225E-0001 -2.033944E+0000
  5.889771E-0001  2.838908E-0001
 -6.693840E-0001  1.276135E+0000
 -8.279316E-0001  3.294177E-0001
  5.737417E-0001 -5.063304E-0001
 -1.487206E+0000 -6.215272E-0001
  2.034502E+0000 -8.263697E-0001
 -2.373875E+0000  4.045116E+0000
 -1.531603E+0000 -2.349201E-0001
  1.026727E+0000 -2.696549E+0000
  1.180071E+0000  1.600118E+0000
 -1.426368E+0000 -3.786104E-0001
  8.298418E-0002 -2.745288E+0000
  6.694984E-0001 -1.608802E+0000
  1.047728E+0000  1.890051E+0000
 -9.646026E-0001  2.146393E+0000
 -4.333243E+0000 -1.144776E+0000
  2.972958E+0000 -1.081371E+0000
  1.467805E+0000  3.594475E+0000
 -1.606247E+0000  1.908270E+0000
 -3.493618E+0000 -1.149180E+0000
  1.891964E+0000 -2.984233E+0000
  1.938898E+0000  2.133828E-0001
 -2.151516E+0000  3.616252E+0000
  1.796641E-0001 -1.235262E-0001
 -6.982225E-0001 -3.535288E+0000
  3.466154E+0000  2.381734E+0000
 -3.174254E+0000  1.376321E+0000
 -9.452674E-0001 -3.381243E+0000
  2.927887E+0000 -6.148565E-0001
  1.043791E+0000  2.695290E+0000
 -4.344012E+0000  2.474867E+0000
  8.404229E-0001 -3.096645E+0000
  3.192332E+0000  1.360761E+0000
 -1.040467E+0000  1.434758E+0000
 -1.339520E+0000 -1.113615E+0000
 -5.850047E-0002 -2.748967E+0000
  1.124095E+0000  8.984056E-0002
 -1.630240E+0000  5.661744E-0001
  1.159738E+0000 -2.983000E+0000
  3.115160E-0001 -3.997197E-0001
  3.427371E+0000  2.543701E+0000
 -2.736736E+0000  1.909978E+0000
 -1.562442E+0000 -4.531453E+0000
  6.076783E+0000 -2.764832E+0000
  2.904147E+0000  6.207122E+0000
 -6.224221E+0000  1.180414E+0000
 -1.817244E+0000 -3.280202E+0000
  4.874939E+0000 -2.316808E+0000
 -2.191125E-0001  3.855630E+0000
 -2.142049E+0000 -4.374940E-0001
 -7.613940E-0001 -2.405249E+0000
  2.242436E+0000 -1.446678E+0000
  1.103168E+0000  4.071806E+0000
 -2.216635E+0000 -1.714104E-0001
 -2.397168E+0000 -3.970469E+0000
  5.417267E+0000 -1.296532E+0000
  9.399148E-0002  2.424715E+0000
 -3.459865E+0000  2.051568E+0000
  3.625751E-0001 -2.604844E+0000
 -9.212717E-0003 -4.720156E-0001
  1.691263E+0000  8.753162E-0001
 -2.495257E+0000  3.570871E+0000
  1.736399E-0001 -5.771502E-0001
 -8.958821E-0001 -2.061291E+0000
  4.141704E+0000 -1.919894E+0000
  4.841528E-0001  2.742183E-0001
 -2.415640E+0000  2.815992E+0000
  1.983581E+0000 -1.929741E+0000
 -1.624867E+0000 -1.157672E-0001
  1.347333E+0000 -9.663163E-0001
 -2.856001E+0000 -7.344681E-0002
  8.778155E-0001 -2.660167E+0000
  2.848712E-0001  1.524086E+0000
  2.096573E+0000  3.388590E-0001
 -3.780147E-0001 -2.276518E+0000
  1.578127E-0001 -3.396142E+0000
  2.530045E+0000 -6.571690E-0001
 -1.323600E+0000 -2.981047E-0001
  1.086673E+0000  2.834480E+0000
 -1.842174E+0000 -8.644314E-0001
  9.626569E-0001 -8.329936E-0002
  7.567419E-0001 -9.163610E-0001
  5.648845E-0001  6.865047E-0001
 -1.009262E-0001  1.714237E+0000
  1.365639E+0000 -1.744086E-0002
  4.563077E-0001  1.220524E+0000
 -3.862352E-0001  7.412378E-0001
  5.929014E-0001  2.161587E+0000
 -8.655615E-0001 -2.287930E+0000
 -9.162433E-0001 -3.574203E+0000
  5.850546E+0000  9.247267E-0001
 -1.787399E+0000  4.911397E+0000
 -2.427537E+0000 -1.950437E-0001
 -5.462829E-0001 -4.062865E+0000
  2.697204E+0000 -5.267390E-0001
  2.882541E+0000  3.301785E+0000
 -4.729161E+0000  2.088333E+0000
 -1.354347E+0000 -5.231008E+0000
  3.949385E+0000  1.054230E+0000
  4.817514E-0001  5.240512E+0000
 -3.792459E+0000 -9.737845E-0001
  1.744373E-0001 -3.593919E+0000
  3.472802E+0000  1.045897E+0000
 -2.351847E+0000  4.381062E+0000
 -6.997270E-0001 -2.190016E+0000
 -1.294640E+0000 -1.315159E+0000
  3.974616E+0000 -1.203610E+0000
 -2.043834E+0000  2.088252E+0000
  2.036261E+0000 -1.328371E+0000
 -2.387709E+0000  3.916527E-0001
  7.344564E-0001 -2.697502E+0000
  2.271771E-0001 -1.776156E+0000
  3.626268E+0000  2.912962E+0000
 -2.302381E+0000  2.420870E+0000
 -3.283492E-0001 -1.570680E+0000
  8.256128E-0001 -2.916972E+0000
  2.962646E+0000  1.835109E+0000
 -5.345147E-0001  1.634931E+0000
 -4.028257E+0000 -9.555169E-0001
 -2.251165E-0001 -2.442466E+0000
  5.910340E+0000  1.449630E+0000
 -3.201783E+0000  2.428219E+0000
 -2.813621E-0001 -2.745522E+0000
  3.154402E+0000 -3.949478E+0000
  1.800036E+0000  2.065271E+0000
  3.566024E-0001  2.298560E+0000
 -2.617572E+0000 -1.505110E-0001
  4.773103E-0001 -8.719876E-0001
  1.057070E+0000  7.496157E-0001
  1.185029E+0000  1.502018E+0000
 -1.473887E+0000  8.868900E-0001
 -1.424823E-0001 -2.258788E+0000
 -7.941088E-0001 -1.012880E+0000
  4.757947E-0001  3.710398E+0000
 -1.447308E+0000 -5.018517E-0001
 -3.004587E-0001 -4.459798E-0001
  6.469699E-0001 -3.247605E+0000
 -5.361451E-0001  9.179708E-0001
  1.543774E+0000  5.314515E-0001
  1.009898E+0000  1.692927E+0000
 -1.319313E+0000 -1.599014E+0000
  7.514971E-0001 -1.573561E+0000
  2.454757E+0000 -4.632079E-0002
 -6.946686E-0001  3.267447E+0000
 -6.202735E-0001 -3.495179E-0001
  2.184413E-0002 -7.329924E-0001
  1.477067E+0000  1.263472E+0000
 -3.084821E+0000  1.177848E+0000
  1.017558E+0000 -2.752451E+0000
  8.060503E-0001 -2.386404E+0000
 -5.864314E-0002  3.939349E+0000
  2.280789E+0000  4.529088E-0001
 -3.888396E+0000  1.484812E-0001
  1.724537E+0000 -2.183885E+0000
 -6.877541E-0001 -1.953924E+0000
  3.142746E+0000 -7.619056E-0001
  1.132123E+0000  3.060624E+0000
 -1.331212E+0000  1.548895E-0001
 -3.942983E+0000 -9.304027E-0001
  4.565427E+0000 -2.376735E+0000
 -2.729562E+0000  1.517060E+0000
  4.588834E-0001 -2.350935E+0000
 -1.549865E+0000 -4.630532E-0001
  1.901622E+0000 -9.277781E-0001
 -2.155471E+0000  1.884915E+0000
  1.983768E-0002 -9.486132E-0001
  9.763327E-0002 -5.541870E-0001
  8.566134E-0001  1.742762E+0000
 -4.083123E+0000 -2.049369E-0002
  8.592092E-0002 -1.162816E+0000
  1.023723E+0000  9.471030E-0001
 -7.689110E-0001 -6.229968E-0001
  1.591694E+0000 -2.718546E+0000
  8.412744E-0001 -7.877338E-0002
  2.727865E+0000  2.002172E+0000
 -1.355334E+0000 -1.030973E+0000
 -6.283831E-0001 -2.289461E-0001
  2.209613E+0000 -1.014278E+0000
  1.672623E+0000  4.620838E+0000
 -2.790191E+0000  1.772729E+0000
 -6.403557E-0001 -2.651842E+0000
  1.917978E+0000  1.979153E-0001
  2.630397E+0000  4.236038E+0000
 -5.225394E+0000  1.547911E+0000
 -1.794434E+0000 -4.600514E+0000
  6.651682E+0000 -2.308324E+0000
 -1.683337E-0001  5.673008E+0000
 -5.167208E+0000  2.759092E-0001
  6.982499E-0001 -1.646696E+0000
  1.585276E+0000  3.612291E-0001
 -8.155865E-0001  2.174965E+0000
 -2.491448E+0000 -2.239868E+0000
  2.147066E+0000 -3.151497E+0000
  1.484186E+0000  2.980165E+0000
  4.497556E-0002  3.356853E+0000
 -3.015213E+0000 -1.537718E+0000
  3.217257E-0001 -1.867971E+0000
  3.530641E+0000  9.831787E-0002
 -2.837983E+0000  4.080759E+0000
  3.865614E-0001 -2.178394E+0000
 -2.934324E+0000 -1.610621E+0000
  3.622281E+0000  1.278666E-0001
 -1.474828E+0000 -1.686586E-0001
 -2.173515E-0001 -1.152508E-0002
  1.632525E+0000 -9.072829E-0001
 -8.439101E-0001  1.985130E+0000
 -1.551015E+0000  3.428227E-0001
 -2.924450E+0000  4.350904E-0001
  1.960913E+0000 -3.274407E+0000
 -3.370737E-0001  2.101421E+0000
  1.859869E+0000  1.481274E+0000
 -2.733662E+0000 -8.731414E-0001
 -1.580986E+0000 -8.312880E-0001
  3.164106E+0000 -2.557580E+0000
  9.772907E-0001  4.390106E+0000
 -3.751475E+0000 -1.416463E+0000
 -9.362716E-0001 -3.241867E+0000
  3.738473E+0000 -1.386333E+0000
  9.754942E-0001  3.067371E+0000
 -4.014439E+0000  3.921851E+0000
  7.913464E-0001 -4.391534E+0000
  8.688763E-0001  2.745741E-0001
  3.920151E+0000  1.442218E+0000
 -4.244699E+0000  1.119540E+0000
 -8.461494E-0001 -2.522293E+0000
  2.486286E+0000 -8.267960E-0001
  6.135772E-0002  4.680497E+0000
 -1.070485E+0000  1.361944E-0001
 -1.391268E+0000 -1.524180E+0000
  2.769716E+0000 -1.156328E+0000
  1.047043E+0000  3.607302E+0000
 -3.088903E+0000  1.702739E+0000
 -4.859477E-0001 -2.334867E+0000
  7.558310E-0001  1.479388E-0002
  1.625945E+0000  2.622147E+0000
 -2.605189E+0000 -9.672040E-0001
 -1.627217E-0001 -2.049879E+0000
  1.409676E+0000 -2.946380E-0001
  6.054760E-0001  2.222567E+0000
 -9.269373E-0002 -9.778875E-0001
 -2.714130E+0000 -3.113204E+0000
  3.219639E+0000  1.013474E-0001
  1.155498E+0000  1.120576E+0000
 -4.619042E+0000  2.113252E-0001
  2.513822E+0000 -3.682385E+0000
  6.289226E-0001  3.813304E+0000
  2.125840E+0000  4.365831E-0001
 -3.680970E+0000 -2.521227E-0001
  2.326319E+0000 -2.825642E+0000
  2.493625E+0000  3.193233E+0000
 -8.457123E-0001  1.952062E+0000
 -2.339391E-0001 -1.314978E+0000
  1.182283E+0000 -2.985179E-0001
  2.415239E+0000  2.257373E-0002
  6.056573E-0001  1.279393E+0000
 -8.986499E-0001  7.058367E-0001
 -1.719462E+0000  1.722229E+0000
  2.089611E+0000 -6.817655E-0001
 -1.376127E+0000 -5.646663E-0001
  3.258528E+0000 -2.052286E+0000
 -3.767718E-0001 -4.567426E-0001
  9.477096E-0001  1.729910E+0000
  4.059517E-0001  1.188648E+0000
 -2.873893E+0000 -1.033229E+0000
  3.442322E+0000  1.327968E+0000
 -1.200767E+0000 -2.079424E+0000
 -2.283337E+0000 -2.455115E+0000
  3.325475E+0000  5.160687E-0001
 -9.683211E-0001  2.266342E+0000
  1.746447E+0000 -1.319629E+0000
 -1.488566E+0000 -1.895949E+0000
  2.501039E+0000 -1.821045E+0000
  2.661106E+0000  1.632270E-0001
 -1.056228E+0000  2.531296E+0000
 -5.081140E-0001 -2.976349E-0001
 -1.459624E-0001 -1.664244E+0000
  3.984025E+0000  1.509755E-0001
  3.391399E-0002  1.919799E+0000
 -2.840448E-0001 -1.895899E+0000
 -9.397310E-0001 -2.354985E-0002
  1.488942E+0000  4.569899E-0001
 -2.012408E+0000 -1.238420E+0000
  9.470713E-0001 -1.956526E+0000
 -2.602592E+0000  1.704228E+0000
  1.494497E+0000 -7.830163E-0001
 -4.804920E-0001 -1.011127E+0000
 -7.160184E-0001  1.933867E-0001
  1.203731E+0000 -2.222984E-0001
 -1.665443E+0000 -2.071503E+0000
  2.065287E+0000 -8.032857E-0001
  4.091955E+0000  1.658535E+0000
 -2.255387E+0000  9.548430E-0001
 -6.509183E-0001 -3.451525E+0000
  1.368332E+0000 -1.901824E+0000
  1.950366E+0000  8.280600E-0001
 -4.587162E-0001  2.693206E+0000
 -1.382632E+0000 -6.141127E-0001
 -1.187923E+0000 -1.561017E+0000
  4.753348E+0000 -2.714056E-0001
 -2.224769E+0000  3.770088E+0000
 -6.736738E-0001 -1.518840E+0000
  3.900464E-0001 -2.355538E+0000
  5.711784E+0000  2.585772E+0000
 -2.447242E+0000  3.610135E+0000
 -1.670892E+0000 -2.843264E+0000
  3.564419E+0000  5.464549E-0001
 -1.700966E+0000  4.113390E+0000
 -1.634958E+0000 -2.791062E+0000
  2.102997E-0001 -2.556361E+0000
  5.428867E+0000  1.278138E+0000
 -2.007258E+0000  5.081271E-0001
 -1.345945E+0000 -3.685477E+0000
  2.702104E+0000 -1.754489E+0000
  2.178766E+0000  4.669142E+0000
 -4.042774E+0000  1.380883E+0000
 -1.213879E+0000 -4.633042E+0000
  4.728093E+0000  9.946040E-0001
 -2.419545E-0001  3.781711E+0000
 -3.610118E+0000 -1.069136E-0001
  1.072484E+0000 -4.614050E+0000
  1.125998E+0000  2.844836E+0000
  1.037459E+0000  3.926580E+0000
 -1.795742E+0000 -2.340541E-0001
  8.391153E-0001 -3.408775E+0000
  1.237931E+0000  5.382329E-0001
 -9.842308E-0001  1.912495E+0000
 -2.775972E+0000 -7.099655E-0001
  9.893471E-0001 -1.085810E+0000
  3.099418E+0000 -9.435216E-0002
 -1.591563E+0000  2.246766E+0000
 -5.990648E-0001 -1.666554E+0000
 -1.642070E+0000 -6.903113E-0001
  2.770915E+0000 -4.596855E-0002
  6.290502E-0002  2.219310E+0000
 -1.429445E+0000  2.057179E-0001
  9.226641E-0001 -1.002312E+0000
 -9.008482E-0002  1.903891E+0000
  1.349335E+0000 -9.775210E-0002
  4.458116E-0001 -9.257977E-0001
 -1.510275E-0001 -9.504552E-0001
 -3.321085E-0001  3.943147E-0001
 -1.335952E-0001  1.093897E+0000
 -8.671763E-0001 -8.292199E-0001
  1.482192E+0000 -8.537066E-0001
 -5.680839E-0001  3.232392E+0000
 -3.289537E+0000 -5.550212E-0002
  3.038486E+0000 -3.817991E+0000
  1.081772E+0000 -8.605290E-0001
  8.470386E-0002  3.261901E+0000
 -3.129132E+0000 -1.100881E+0000
  1.990906E+0000 -2.455300E+0000
 -2.597584E-0001  2.903397E+0000
  6.200697E-0003  5.207990E-0001
 -3.564824E+0000 -8.873778E-0001
  7.405217E-0002 -4.746732E-0001
  3.154350E+0000  3.891479E-0001
 -1.659488E+0000  2.890678E+0000
 -3.050182E+0000  7.978614E-0002
  1.263589E-0001 -4.497574E+0000
  1.532858E+0000  3.207491E+0000
  6.382576E-0001  9.597306E-0001
 -3.847317E+0000  1.316426E+0000
  2.347002E+0000 -1.411458E+0000
  7.954183E-0001 -1.972185E+0000
  1.232089E+0000  3.558784E+0000
 -3.319321E+0000  8.487971E-0002
  8.178831E-0001 -3.471771E+0000
  9.748855E-0002  1.263254E+0000
 -8.397297E-0001  1.397585E+0000
 -7.627792E-0001 -3.781412E+0000
  2.816285E-0001  1.002875E-0001
  2.571675E+0000  8.768593E-0001
 -3.765876E+0000  3.083378E+0000
  2.765328E-0001 -3.718964E+0000
 -4.895017E-0001  3.283896E-0001
  1.722169E+0000  3.111823E+0000
 -2.081233E+0000 -2.406210E+0000
 -2.253552E-0001 -4.835061E-0001
  8.090437E-0001  7.931552E-0001
 -7.942249E-0001  7.966166E-0001
  3.118859E+0000 -3.568562E-0001
 -4.216527E-0001  3.419495E+0000
  1.330699E+0000  1.410394E+0000
 -2.207433E+0000 -7.280092E-0001
 -2.274299E+0000 -1.596444E+0000
  2.336769E+0000 -4.132082E-0001
 -6.821930E-0001  2.135796E+0000
 -3.141124E+0000  2.187647E+0000
  2.243741E+0000 -4.073660E+0000
  1.652139E+0000  8.355206E-0001
  1.114492E+0000  4.088633E+0000
 -1.186044E+0000  2.917913E+0000
 -1.266929E+0000 -1.853549E+0000
  1.136889E+0000 -1.897973E-0002
  1.626460E+0000  1.255779E+0000
 -7.410804E-0001 -2.774750E-0001
 -1.740683E-0001 -2.881387E+0000
  5.927096E-0001 -5.246969E-0001
  1.487722E+0000  1.382455E+0000
 -1.872989E+0000  5.789101E-0001
 -8.361101E-0001 -4.426255E-0001
  1.521298E-0001 -1.874134E+0000
  1.501362E+0000  9.584987E-0001
 -3.159502E-0001  2.299320E+0000
 -2.342442E+0000  4.595214E-0001
  1.803753E+0000 -2.944509E+0000
  1.909615E+0000 -6.206011E-0001
  3.172577E+0000  2.051837E+0000
 -2.034214E+0000  2.698578E+0000
 -2.116494E+0000 -4.480984E+0000
  5.737920E-0001  5.224389E-0001
  1.283854E+0000  3.160386E+0000
 -1.365806E+0000  5.890885E-0001
 -6.400853E-0001 -1.385139E+0000
  3.500487E-0001  9.170815E-0001
  6.911341E-0001  9.109840E-0002
 -7.249771E-0001  2.702541E+0000
 -1.858706E+0000 -3.721406E+0000
  1.170303E+0000 -2.902540E+0000
  1.008467E-0001  2.957989E+0000
 -1.019996E+0000  2.099747E-0001
 -1.097531E+0000 -2.167593E+0000
  3.460130E+0000  1.112628E+0000
  7.939168E-0001  8.725390E-0001
 -3.962899E+0000  2.394655E-0001
 -5.441154E-0001 -2.009820E+0000
  2.850719E+0000  9.598456E-0001
 -3.805556E-0001  1.294385E+0000
 -1.914032E+0000 -4.631280E-0001
 -6.769020E-0001 -2.274515E+0000
  2.970785E+0000  1.818805E+0000
 -1.731333E+0000  3.551547E+0000
 -9.646175E-0001  5.782221E-0001
 -1.349844E+0000 -4.548262E+0000
  2.849004E+0000 -1.917102E-0001
  2.327261E+0000  3.291628E+0000
 -3.351208E+0000  2.879915E+0000
 -6.973770E-0001 -1.623935E+0000
 -3.523762E-0001 -2.792115E+0000
  2.434949E+0000  1.644530E+0000
 -1.034970E+0000  2.232017E+0000
 -4.644799E+0000 -2.904960E+0000
  2.026811E+0000 -2.296075E+0000
  3.398596E+0000  1.437322E+0000
 -2.000509E+0000  5.194306E+0000
 -1.579476E+0000 -2.966586E+0000
  2.832272E+0000 -3.377397E-0001
  7.470932E-0001  3.863963E+0000
 -1.976627E+0000  3.739088E-0001
 -2.208448E+0000 -2.806665E+0000
  5.193492E+0000  1.077821E+0000
 -1.233252E+0000  2.829654E+0000
 -2.482819E+0000 -4.808261E-0001
  1.598505E+0000 -5.521784E+0000
  3.249842E+0000  2.771587E+0000
 -1.356066E+0000  4.698504E+0000
 -3.919063E+0000 -7.430682E-0002
  2.097833E+0000 -3.847974E+0000
 -6.532410E-0001  8.164930E-0002
  9.752415E-0001  2.087831E-0001
 -2.042553E+0000  2.241027E-0001
  1.682155E-0001 -5.564131E-0001
  4.224163E+0000 -1.881983E+0000
 -1.158566E+0000  3.390425E+0000
  3.217814E-0001 -7.136123E-0001
 -3.706131E+0000 -1.748958E+0000
  5.161889E+0000  8.887063E-0001
 -3.191000E+0000  3.583598E+0000
 -6.135423E-0001 -9.419431E-0001
  6.689116E-0001 -9.109833E-0001
  7.244995E-0001 -3.400658E-0001
  6.327195E-0001 -4.556032E-0001
  1.220006E-0001 -4.060340E-0001
 -8.795938E-0001 -4.295401E-0001
  2.601431E+0000  1.463139E-0001
 -2.543744E+0000 -1.142357E+0000
  3.879115E+0000 -2.467902E-0001
 -5.325012E-0001  2.970738E+0000
  1.695677E-0001  1.152208E+0000
  2.871383E-0001 -5.920040E-0001
 -1.902809E-0001  2.385915E+0000
 -2.318531E-0001  1.873070E+0000
 -9.544299E-0001 -1.856134E+0000
 -1.173889E+0000 -1.508647E+0000
 -1.413932E-0001  9.542357E-0001
  1.201790E+0000 -2.191601E-0001
 -4.938813E-0003 -1.737612E-0001
  9.704966E-0001 -1.936792E-0001
 -1.200284E+0000 -3.383601E-0002
  2.120148E+0000  9.330235E-0001
 -1.846708E+0000  2.484074E-0001
 -1.242324E+0000 -2.347461E-0001
  1.448783E+0000 -2.200170E-0001
 -8.184431E-0001  7.389040E-0001
 -1.514797E-0002  8.448450E-0001
 -9.681435E-0001 -4.341289E+0000
  1.876332E+0000 -1.248521E+0000
  3.076665E+0000  1.922578E+0000
 -1.266841E+0000  3.214259E+0000
 -3.549080E+0000 -7.387982E-0001
  2.437406E+0000 -4.113704E+0000
  1.193041E+0000  2.094753E+0000
  8.924317E-0001  4.436905E+0000
 -3.642862E+0000 -1.759302E+0000
  7.312812E-0001 -4.486924E+0000
  5.339788E+0000  1.175333E+0000
 -3.251644E+0000  2.712132E+0000
 -3.194954E+0000  3.967953E-0001
  2.352629E+0000 -6.347119E-0001
 -2.231930E+0000 -8.367731E-0001
  2.428854E+0000 -6.981638E-0001
 -3.830744E-0001  7.836414E-0002
 -8.118482E-0001 -3.130966E+0000
  1.791121E+0000 -1.288057E+0000
  2.999912E+0000  1.626014E+0000
 -1.363626E+0000  1.567683E+0000
 -8.613699E-0001 -2.284569E+0000
 -2.496485E-0001 -1.463740E+0000
  6.812531E-0001 -8.404135E-0001
  1.462547E+0000  1.682458E+0000
 -2.989821E+0000  3.140452E+0000
 -1.102064E-0001 -1.596885E+0000
 -6.288534E-0001 -1.029850E-0002
  1.328230E+0000 -1.041763E-0001
 -6.321916E-0002  1.276565E+0000
 -3.199767E+0000 -2.695546E+0000
  2.877055E+0000 -1.477185E+0000
  9.330028E-0001  3.809497E+0000
 -3.996333E+0000  1.318016E+0000
 -2.552048E+0000 -3.869365E+0000
  2.704911E+0000 -4.969774E-0001
  3.601857E+0000  3.796565E+0000
 -5.338268E+0000  1.226172E+0000
  9.117689E-0002 -4.740252E+0000
  1.359303E+0000 -9.532572E-0001
  5.290349E+0000  1.623421E+0000
 -5.153737E+0000  3.587914E+0000
 -1.180389E+0000 -3.502595E+0000
  3.039842E+0000 -3.263509E+0000
  1.630008E+0000  6.300356E+0000
 -2.223098E+0000  2.926757E+0000
 -4.676931E+0000 -3.360058E+0000
  1.837279E+0000 -2.217606E+0000
  2.816940E+0000  2.219162E+0000
 -2.898680E+0000  1.858843E+0000
 -2.162709E+0000 -3.750073E+0000
  3.579416E+0000 -3.586446E+0000
 -3.193526E-0001  4.898284E+0000
 -1.285655E+0000  2.951241E-0001
 -3.980787E+0000 -2.706644E+0000
  4.046392E+0000 -1.147797E+0000
  8.936732E-0002  4.022812E+0000
 -3.306307E+0000  4.937796E-0001
  8.168506E-0001 -4.214652E+0000
  8.901453E-0001 -1.346698E-0001
  1.317446E+0000  9.592515E-0001
 -1.466448E+0000  3.788715E-0001
 -5.491756E-0001 -1.842487E+0000
 -6.123008E-0001  2.182480E-0001
  6.810367E-0001  7.295298E-0001
  1.028495E-0001 -3.369569E-0001
 -2.221581E+0000 -5.387130E-0002
  1.634950E+0000 -1.284688E+0000
 -1.444063E+0000  1.167346E+0000
  2.292158E+0000  2.824122E-0001
 -1.819176E+0000 -6.373261E-0001
  2.569522E+0000 -2.309983E-0001
  2.038542E+0000  8.749617E-0001
 -2.083200E+0000  2.217880E+0000
  1.220138E+0000 -2.199941E-0001
 -5.101166E-0001 -1.067830E+0000
  1.583492E+0000 -1.281514E+0000
 -2.094638E+0000  1.387846E+0000
 -7.054133E-0001  6.286484E-0001
```
