## Supplementary material for "Pervasive false brain connectivity from electrophysiological signals": MahmoudiKarimiCase1-timeseries.txt (part 25 of 133)

```
  9.854239E-0002 -5.304494E-0001
 -6.625048E-0001  1.969865E+0000
 -1.180940E+0000 -1.558458E+0000
  9.555005E-0002 -2.229485E+0000
  2.560945E-0001  3.946644E+0000
 -6.370384E-0001  2.112714E-0001
 -5.913971E-0001  8.752749E-0001
  8.218490E-0002  5.711904E-0001
  1.160906E-0001  1.286101E+0000
  1.910333E+0000 -1.952479E+0000
 -2.160404E+0000  1.429641E+0000
  1.805691E+0000 -1.623261E+0000
 -7.465687E-0001  1.153419E+0000
 -6.469978E-0001  1.603434E+0000
  1.662206E+0000 -2.123191E+0000
 -6.753342E-0001 -1.506960E+0000
  8.790731E-0002 -4.286741E-0001
 -4.699123E-0001 -1.301809E+0000
 -1.879142E+0000 -5.288608E-0001
  1.727118E+0000  5.347187E-0001
 -1.417478E-0001  1.674792E+0000
 -2.092620E+0000  1.611221E-0001
 -1.301046E+0000 -1.676026E+0000
  1.271325E+0000 -3.160595E-0001
  2.590690E+0000  1.087654E+0000
 -2.710186E+0000  2.271058E+0000
  2.457495E-0001 -2.102640E+0000
  1.085485E+0000 -1.744896E+0000
  7.889937E-0001 -6.980801E-0001
  4.201288E-0001 -3.772836E-0002
 -1.004571E+0000 -2.540982E+0000
  2.837819E+0000 -6.947660E-0001
  8.065869E-0001  1.675088E+0000
 -2.098306E+0000  5.693682E-0001
 -2.084525E+0000 -2.886381E+0000
  3.458080E+0000 -7.899917E-0001
 -3.160817E-0001  2.402595E+0000
 -1.572811E+0000  1.215667E+0000
 -1.177963E+0000 -2.765783E+0000
  4.435988E+0000 -1.217253E+0000
  1.697398E+0000  2.602793E+0000
 -3.360600E+0000  3.094783E-0001
 -1.004539E+0000 -1.712793E+0000
  2.859648E+0000 -8.169136E-0001
  1.067959E+0000  1.734851E+0000
 -3.380567E+0000 -1.486759E+0000
 -7.801778E-0001 -1.058754E+0000
  2.030813E+0000 -6.562888E-0001
 -1.296178E+0000  1.285360E+0000
 -3.527956E-0001 -1.340642E-0001
  2.355143E-0002 -1.628413E+0000
  2.941606E+0000  8.188097E-0001
 -1.422180E+0000  2.545260E+0000
 -1.031650E+0000 -2.145033E+0000
 -8.235206E-0002 -1.275643E+0000
  1.418230E+0000  1.709364E+0000
 -3.434496E+0000  3.769337E-0001
 -5.906005E-0001 -1.277459E+0000
 -1.001663E-0001 -3.994792E-0001
  1.117187E+0000  4.356525E+0000
  5.041423E-0002  1.384050E+0000
 -2.534877E-0001 -4.467924E+0000
  2.550152E+0000 -1.251254E-0001
  4.778264E+0000  4.440293E-0001
 -3.845568E+0000  4.871931E-0001
 -1.646665E+0000 -7.368934E-0001
  3.457761E+0000 -1.977402E+0000
 -1.128494E+0000  2.433680E+0000
  2.726319E+0000 -6.920655E-0002
 -2.600610E+0000  7.850481E-0001
  2.144098E+0000  1.798446E+0000
  1.071332E+0000 -4.024670E-0001
 -2.365840E+0000  4.528883E-0001
  1.612436E+0000 -3.578285E+0000
 -1.157911E+0000 -3.031266E-0001
  1.598311E+0000 -9.039801E-0001
 -1.588701E-0001 -5.895873E-0001
 -8.842254E-0001 -3.175054E-0001
  1.358693E+0000 -2.987249E+0000
  8.770476E-0001  2.355916E+0000
  1.680118E-0001  5.503664E-0003
 -2.635787E+0000 -1.245245E+0000
 -3.785819E-0001  1.180407E+0000
  1.042253E+0000 -4.995616E-0001
 -1.102899E+0000  7.497445E-0001
  1.097781E+0000  8.212333E-0001
  2.092157E+0000 -2.047128E+0000
  3.461610E-0001  1.770315E+0000
 -7.659785E-0001  1.385535E+0000
 -2.215757E+0000 -3.433103E-0002
  7.575790E-0001 -2.681344E+0000
  1.975267E+0000  7.740864E-0001
 -1.369846E+0000  4.603094E+0000
 -4.819922E+0000  2.141999E+0000
 -6.763589E-0001 -5.861572E+0000
  4.364977E+0000 -8.246246E-0001
 -4.980770E-0001  1.947028E+0000
 -4.203690E+0000 -6.632494E-0001
  1.742528E-0001 -3.597734E+0000
  3.626606E+0000  9.195819E-0001
 -6.796528E-0001  2.671152E+0000
 -3.627618E+0000  1.780414E+0000
 -8.132965E-0001 -9.432706E-0001
  1.218720E+0000 -8.929970E-0001
  2.674223E+0000  7.854141E-0001
 -3.354001E-0001 -9.902342E-0001
  7.048625E-0001 -6.282667E-0001
 -9.204680E-0002  4.975881E-0001
  1.095673E+0000  3.745031E-0002
  1.382998E+0000  3.282192E-0001
 -1.497149E+0000  1.366825E+0000
 -1.414966E-0001  6.305103E-0001
  2.033707E+0000 -1.580651E+0000
 -4.198443E-0001  5.195547E-0001
  1.585123E-0001 -7.486014E-0001
  1.088872E+0000 -7.731299E-0002
 -8.633511E-0001 -5.732169E-0002
  1.650516E+0000  3.493996E-0001
 -4.328878E-0001  1.351446E+0000
  3.827823E-0001 -8.599835E-0002
  6.359362E-0001 -6.767790E-0001
  1.155074E+0000  1.596545E+0000
 -5.505700E-0001  1.528269E+0000
 -6.872290E-0001 -3.678955E+0000
 -7.862713E-0001  1.155267E+0000
 -1.761389E+0000  2.240221E+0000
 -1.145744E+0000 -1.877071E+0000
 -1.787881E+0000 -3.031380E-0001
  4.103651E+0000  2.465413E-0001
 -1.581129E+0000  7.240449E-0001
 -1.771355E+0000 -1.742354E+0000
  3.145856E+0000 -2.402592E+0000
 -1.230836E+0000  3.425460E+0000
  5.652467E-0001  7.553237E-0001
 -2.119881E+0000 -5.684824E-0001
  1.643765E+0000 -2.629940E-0001
 -5.343999E-0001  2.115515E+0000
  1.610308E-0001  1.678871E+0000
 -1.135371E+0000 -8.921374E-0001
 -7.300867E-0001 -7.863795E-0001
 -1.789112E+0000 -5.443522E-0001
  3.277378E+0000 -1.450893E+0000
  1.337035E+0000  2.287089E+0000
 -2.713763E+0000  2.583327E-0001
 -1.054523E+0000 -1.637994E+0000
  1.859950E+0000 -2.485302E+0000
 -2.561936E-0002 -2.087105E-0001
  2.528784E+0000  1.500141E+0000
 -1.043961E+0000  1.609722E-0001
 -3.185545E+0000 -9.788065E-0001
  3.496736E+0000 -2.029723E+0000
  1.626428E+0000  1.904945E+0000
  1.913631E+0000  3.523558E+0000
 -3.493546E+0000  5.358403E-0001
  1.449077E+0000 -2.831713E-0001
  4.853731E-0001  2.226686E+0000
  3.627666E-0001  2.345794E+0000
 -1.132303E+0000 -1.277776E+0000
  1.486777E+0000  4.688705E-0001
  2.098501E+0000  1.879372E-0001
 -1.018393E+0000  4.020415E+0000
 -1.008090E+0000  1.924784E-0001
  4.444050E-0001 -1.820142E+0000
  1.773377E-0001  1.427347E+0000
  1.600307E+0000  2.763658E+0000
  1.072525E-0001  6.962052E-0001
 -2.991830E+0000 -6.017665E-0001
 -8.926932E-0001 -3.578351E+0000
  2.356808E+0000  4.295564E-0001
  1.608593E+0000 -8.794834E-0001
 -2.762092E-0001  3.504445E-0001
 -3.114515E-0001 -1.254917E+0000
  1.482875E+0000 -1.690705E+0000
  9.831100E-0001  1.560706E+0000
  1.156353E+0000  8.109284E-0001
 -1.672561E+0000 -9.532883E-0001
  9.500438E-0001 -1.773016E+0000
  1.405499E+0000  1.140182E+0000
 -9.138561E-0001 -1.343356E+0000
 -3.790513E-0001  1.550678E+0000
 -4.103124E-0001 -1.883788E+0000
  1.958535E+0000 -1.011921E-0001
 -1.429266E+0000  3.194092E+0000
 -2.328052E+0000  6.109327E-0001
 -2.290747E-0001 -2.571989E+0000
  4.041563E+0000 -5.344410E-0001
 -1.251434E+0000  3.509439E+0000
 -8.204250E-0001  3.775555E-0001
  3.340450E-0001 -2.638730E+0000
  2.059268E+0000  4.385367E-0001
 -1.034312E+0000  4.051182E+0000
 -3.069838E+0000 -5.584907E-0001
  8.898588E-0001 -1.977041E+0000
  1.996138E+0000 -6.098787E-0001
 -8.160964E-0001  1.820667E+0000
 -2.430933E+0000  2.859200E-0001
  1.714637E+0000 -4.532249E+0000
  3.224851E+0000  8.687833E-0001
  3.821045E-0001  2.376247E+0000
 -2.564320E+0000 -3.744321E+0000
  2.151098E+0000 -1.635288E+0000
  3.335566E+0000  3.055664E+0000
 -8.594409E-0001  1.404281E+0000
 -2.150090E+0000 -4.632958E+0000
  2.945280E+0000 -9.053868E-0001
  1.777396E+0000  1.113740E+0000
 -3.679135E-0002  2.119524E+0000
 -2.340196E+0000 -1.798886E+0000
 -2.849852E+0000 -2.074612E+0000
  6.124494E+0000 -9.083776E-0002
 -1.019059E+0000  5.765577E-0001
 -2.148383E+0000 -1.456466E+0000
  3.333526E+0000 -1.992208E+0000
 -1.987393E+0000 -3.031328E-0001
  1.202656E+0000 -1.060664E+0000
 -1.155982E+0000  1.337859E+0000
 -1.363486E+0000  2.910870E-0001
  1.853120E+0000 -4.677229E-0001
  1.150309E+0000  1.893032E+0000
 -7.156948E-0002 -2.593156E+0000
 -7.565846E-0002  3.940723E-0001
 -1.594394E-0001  2.416362E-0001
 -1.118412E+0000  1.706018E-0001
 -2.299360E+0000 -7.280132E-0001
  1.490646E+0000 -2.657759E+0000
 -1.527700E+0000  1.732558E+0000
  5.848900E-0001  1.670369E+0000
 -5.488211E-0001 -6.562108E-0001
  4.377334E-0001 -1.721228E+0000
 -3.258063E-0001  2.251958E+0000
  1.621087E+0000 -1.810529E+0000
 -2.299168E+0000  4.318968E-0001
  2.223360E+0000  7.890863E-0002
 -1.160863E-0001  1.869473E+0000
 -1.751408E+0000 -1.590460E-0002
 -5.126312E-0002 -3.914611E-0001
  3.082143E-0001 -1.194314E+0000
  1.249777E+0000  2.811424E+0000
 -1.907611E-0001  6.640649E-0001
 -1.956548E+0000 -7.166748E-0001
  5.630473E-0001 -2.010765E+0000
  3.746858E+0000 -2.648403E-0001
  1.016644E+0000  2.354610E+0000
 -2.762422E+0000 -1.113831E+0000
  1.161975E+0000 -3.082022E+0000
 -3.665939E-0001  2.600374E+0000
  1.834223E+0000  1.206733E+0000
 -1.699312E+0000  1.622333E+0000
 -2.574129E+0000 -5.763515E-0001
  1.988686E-0001 -4.640661E+0000
  1.805503E+0000  3.521077E-0001
 -6.038442E-0001  3.389998E+0000
  1.204084E+0000  8.031042E-0001
 -2.748297E+0000  2.343268E-0001
  2.674154E+0000 -1.953615E+0000
 -4.757939E-0001 -2.952120E-0001
 -3.464448E-0001  9.365694E-0001
  1.733933E+0000  2.460891E+0000
 -4.969708E-0001  3.659682E-0001
 -1.201968E+0000  8.704196E-0002
 -2.583293E-0002 -1.462485E+0000
 -2.936343E-0002  1.930046E+0000
 -1.246932E+0000 -1.282639E+0000
  1.247322E+0000 -1.653654E+0000
  7.583108E-0002  6.544366E-0001
 -2.277310E-0001  4.530998E-0001
 -1.763573E+0000  2.280922E+0000
  1.087188E+0000 -2.921120E+0000
 -4.202502E+0000  1.653119E+0000
  3.672151E+0000 -2.727293E+0000
 -1.371307E+0000  1.710001E+0000
  4.834529E-0001  1.458310E+0000
 -1.679961E+0000  2.679757E-0001
  1.110929E+0000 -9.243974E-0002
 -5.914448E-0001  3.161995E+0000
 -1.593841E+0000  9.876393E-0001
  4.437981E-0001  1.174535E+0000
 -8.939276E-0001  1.060642E+0000
  1.698580E-0001  1.339818E+0000
 -6.712400E-0001  1.451979E-0001
  4.026384E-0001 -1.566684E+0000
  3.647024E-0001 -3.683360E-0001
  2.596898E+0000  1.109650E-0001
 -1.357738E-0001  2.903932E+0000
 -1.798803E+0000 -5.495994E-0001
  4.005309E-0001 -2.057603E+0000
  8.994920E-0001 -7.445652E-0002
  2.153953E+0000  6.865772E-0001
 -1.160806E+0000 -2.901029E-0002
 -7.718265E-0002 -1.159609E+0000
  2.484084E+0000 -3.742584E+0000
  8.453367E-0002  4.051588E+0000
 -2.773345E-0001  2.198198E+0000
 -3.008989E+0000 -2.205758E+0000
  1.311861E+0000 -5.627993E-0001
  3.013965E+0000  3.138756E+0000
 -2.941555E+0000  1.448763E+0000
 -1.133345E+0000 -2.433201E+0000
  1.796073E+0000  3.301474E-0001
  7.511333E-0002 -5.528977E-0001
 -6.381342E-0001  1.516843E+0000
 -9.899777E-0002 -4.601978E-0001
 -5.185838E-0001 -2.434057E+0000
  1.276765E+0000 -5.848644E-0001
  1.070226E+0000  2.969437E+0000
 -2.295010E+0000  1.803438E+0000
 -2.517854E+0000 -1.424626E+0000
  1.523444E+0000 -6.552783E-0001
  1.263494E+0000  2.326306E+0000
 -1.161860E+0000  3.550900E-0001
 -2.064660E+0000 -4.274727E+0000
  6.910732E-0001 -1.153925E+0000
  2.794025E+0000  8.380224E-0001
 -3.288314E+0000  1.890778E+0000
  1.854963E+0000 -3.401402E+0000
 -1.283629E+0000 -5.584021E-0001
  1.101056E+0000  1.183009E+0000
 -2.967210E-0001  1.293693E+0000
 -2.786529E+0000 -2.214342E+0000
  3.201289E+0000 -9.076483E-0001
  1.118530E+0000  1.460028E+0000
 -1.419590E+0000  4.687289E-0001
 -1.407874E+0000 -3.587070E+0000
  9.207624E-0001  2.883565E+0000
  2.576981E+0000  3.156092E+0000
 -2.745686E+0000  5.673118E-0001
  4.518765E-0001 -3.246862E+0000
  2.040629E+0000 -1.206651E+0000
 -1.007178E+0000  9.732557E-0001
  7.712361E-0001 -1.764390E-0001
 -1.111689E+0000 -2.082102E+0000
  6.971385E-0001 -1.590250E-0001
  6.858388E-0001  4.474615E+0000
 -4.499694E-0001 -1.011974E+0000
 -1.987609E+0000 -1.530096E+0000
  2.141254E+0000 -1.037917E+0000
  1.173665E+0000  2.273474E+0000
 -1.913512E+0000  1.015705E+0000
  3.261304E-0002 -2.112119E+0000
  2.386660E+0000 -5.516941E-0001
 -2.509379E+0000  1.886585E+0000
  1.859538E+0000 -2.529394E+0000
 -8.822857E-0001  4.512170E-0001
  1.950158E-0001 -1.193014E-0001
 -1.835298E+0000 -7.311831E-0001
  3.641036E+0000 -7.226308E-0001
  1.467489E+0000  3.211844E-0001
 -1.624396E+0000  2.389327E+0000
 -5.665505E-0001 -9.374005E-0001
 -2.848984E+0000  1.256063E-0001
  3.466323E+0000 -3.396823E+0000
 -2.932991E+0000  9.324545E-0001
  6.137420E-0001 -2.712999E-0001
 -1.636924E-0001  1.128363E+0000
 -2.677879E+0000  3.803784E-0001
  1.145978E+0000  2.963558E-0001
  1.792938E+0000  3.533585E-0001
  1.030407E+0000  8.348923E-0001
 -1.315681E+0000 -7.839707E-0001
 -1.701855E-0001 -1.659852E+0000
  1.834253E+0000  1.177187E+0000
 -1.264783E+0000  2.199167E+0000
 -2.026375E+0000 -1.404820E+0000
  1.986122E+0000 -2.545577E+0000
 -1.714875E+0000  1.794469E+0000
  6.827561E-0001  2.871423E-0001
 -1.795528E+0000 -8.283931E-0001
 -9.439104E-0001 -1.522525E+0000
  7.082231E-0001 -1.430868E-0001
  1.234552E+0000 -1.376150E+0000
 -1.235764E+0000  9.685663E-0002
  1.607700E+0000  1.379419E+0000
  4.644069E-0001 -2.073830E-0001
 -3.530866E+0000 -2.062651E+0000
  1.893302E+0000  2.576055E+0000
  1.856911E+0000 -1.515999E-0001
 -3.582476E+0000  1.780901E+0000
  2.522367E+0000 -7.282999E-0001
 -1.385743E+0000 -1.567342E+0000
  4.120581E+0000  2.576931E-0001
 -2.077162E+0000  3.797331E+0000
 -4.040951E+0000 -4.341040E-0001
  2.527128E+0000 -4.186355E+0000
  2.063663E+0000  1.130387E+0000
  7.053698E-0001  2.357424E+0000
 -2.427124E+0000 -5.154333E-0001
  5.129379E-0001 -3.356048E+0000
  5.082707E+0000 -7.723576E-0001
 -1.301578E+0000  1.488914E+0000
 -1.044176E+0000  1.715005E+0000
 -1.783384E+0000 -2.524288E+0000
  3.349001E+0000 -9.267866E-0001
  1.004046E+0000  7.254423E-0001
 -1.641344E+0000 -4.951436E-0001
 -1.114213E+0000 -3.057710E+0000
  2.321177E+0000 -2.771912E-0001
  3.587226E-0001  1.947694E+0000
 -2.024862E+0000  1.059716E+0000
 -1.124859E+0000 -3.007252E+0000
  1.605836E+0000 -1.316506E+0000
  2.078796E+0000  3.005699E-0001
 -4.365584E+0000  2.075465E-0002
 -3.974651E-0001 -6.748348E-0001
  4.117282E+0000 -1.691637E+0000
  4.285802E-0001  2.851468E+0000
 -3.737110E-0001  1.596279E+0000
 -3.609334E+0000 -3.390794E+0000
  2.090688E+0000 -2.619727E+0000
  4.400803E+0000  1.444389E+0000
 -1.013077E+0000  2.502768E+0000
 -4.444362E+0000 -7.423021E-0001
  5.572991E-0001 -2.757697E+0000
  1.429261E+0000 -3.172239E-0001
  2.077754E-0001  4.183943E+0000
 -3.725830E+0000 -2.908393E-0001
  1.253412E+0000 -5.474656E+0000
  3.564493E+0000  3.578183E-0001
  4.974184E-0001  6.080243E+0000
 -2.653594E+0000 -2.104040E+0000
 -1.881731E+0000 -3.237939E+0000
  5.294063E+0000 -1.135475E+0000
  2.474779E+0000  5.568719E+0000
 -3.323422E+0000  1.169956E+0000
 -2.468223E-0001 -3.624179E+0000
  3.999675E+0000 -3.491533E+0000
 -1.107977E+0000  5.796276E+0000
 -5.329221E-0001  1.217488E+0000
 -4.237604E+0000 -2.983619E+0000
  3.426065E+0000 -3.871959E+0000
  7.118411E-0001  2.489374E+0000
 -2.557337E+0000  4.333908E+0000
 -3.127803E+0000 -4.825780E+0000
  3.770381E+0000 -5.996466E+0000
  5.172837E+0000  4.434472E+0000
 -3.803825E+0000  4.193987E+0000
 -4.100058E+0000 -6.576837E+0000
  2.794753E+0000 -2.424429E+0000
  5.088992E+0000  6.875996E-0001
 -3.829853E+0000  3.709233E+0000
 -3.192093E+0000 -3.646943E+0000
  2.963069E+0000 -4.499703E+0000
  5.753951E+0000  3.652637E+0000
 -3.388802E+0000  5.896857E+0000
 -4.540184E+0000 -3.349150E+0000
  7.244674E-0001 -4.097357E+0000
  4.233999E+0000  2.633444E-0001
 -4.657212E-0001  3.808398E+0000
 -1.834231E+0000 -2.949135E-0001
 -1.550720E+0000 -2.469973E+0000
  1.949821E+0000  2.139034E-0001
  2.963290E+0000  4.627214E+0000
 -5.779898E+0000  5.628769E-0001
  1.989319E-0001 -3.821574E+0000
  4.158084E+0000 -3.754968E+0000
  1.163866E+0000  5.740483E+0000
 -2.328392E+0000 -7.776778E-0001
 -2.052094E+0000 -1.089716E+0000
  3.864868E+0000 -1.787438E-0001
 -1.795422E+0000  2.593921E+0000
 -2.376375E+0000 -2.683742E+0000
  1.309212E+0000 -2.893522E+0000
  9.403862E-0001  1.140337E+0000
 -1.939249E+0000  7.939099E-0001
 -1.121617E+0000 -2.297822E+0000
 -9.251362E-0001 -7.892577E-0001
  3.422177E+0000 -1.763925E+0000
 -2.744878E+0000  2.778712E+0000
 -8.388937E-0002 -2.555203E+0000
 -4.925786E-0001 -1.810481E+0000
  4.204192E+0000  1.169428E+0000
 -1.250552E+0000  1.377242E+0000
 -3.146909E+0000  3.215156E-0001
  2.546922E+0000 -2.402389E+0000
  1.683588E-0001  2.954579E+0000
 -9.754858E-0001  3.285040E+0000
 -1.028415E+0000 -2.155530E+0000
 -1.219293E+0000 -2.538751E+0000
  1.214790E+0000  4.461923E-0001
 -9.228184E-0001  3.382774E+0000
 -1.243278E+0000  3.208917E-0002
  9.267357E-0001 -3.035181E+0000
  1.417254E+0000  7.724835E-0001
 -8.555339E-0001  2.160893E+0000
 -6.992133E-0001 -3.813483E-0001
 -7.707663E-0001 -2.556561E+0000
  2.608753E-0001 -1.051177E+0000
  1.922587E+0000 -1.559291E+0000
 -6.273410E-0002  2.550093E+0000
 -2.920599E-0001  1.668115E-0001
 -7.919662E-0001 -7.637171E-0001
  8.060398E-0001 -1.926002E+0000
 -1.904472E-0001  1.077633E+0000
 -2.136839E-0001  2.350881E+0000
 -2.476624E+0000  4.538946E-0001
  6.176137E-0001 -3.967089E-0001
  2.037128E+0000 -2.816771E+0000
  6.688739E-0002  1.263962E+0000
 -9.343251E-0001  1.261203E+0000
 -2.106296E-0001 -1.327604E+0000
 -4.545103E-0002 -5.036752E-0001
  5.966221E-0001  2.328499E+0000
 -8.980805E-0001  1.489200E+0000
 -2.682395E-0001 -4.358173E+0000
 -7.155391E-0001  1.254669E-0001
  4.478122E+0000 -2.855110E-0001
 -1.630355E+0000  3.507044E+0000
 -1.766846E+0000 -8.662413E-0001
 -1.151519E+0000 -1.887103E+0000
 -2.326976E-0001  4.040312E-0003
  1.301484E+0000 -2.621538E+0000
 -9.465795E-0001  2.407649E+0000
 -9.432542E-0001 -9.222180E-0001
 -1.437171E+0000 -1.147703E+0000
  1.557314E-0001 -1.623381E+0000
  4.283487E-0001  1.681756E+0000
 -4.840046E-0001  1.388664E-0001
 -1.833851E+0000 -1.668871E-0001
  2.026660E+0000 -1.882640E+0000
  1.806043E+0000  1.300260E-0001
 -2.646661E+0000 -2.042455E+0000
  9.066707E-0002  3.354271E-0001
  7.386222E-0001  1.789024E+0000
  3.443739E-0001  2.350203E+0000
 -9.816759E-0001 -1.811312E+0000
  1.261667E+0000 -3.345043E-0001
 -1.361458E+0000  4.950484E+0000
 -1.635172E+0000  2.861867E-0001
 -8.371682E-0001 -4.355821E+0000
  4.115854E+0000  3.019105E-0001
 -1.698310E+0000  4.086163E+0000
 -3.700228E+0000  2.077171E+0000
 -2.449710E+0000 -4.009455E+0000
  4.770871E+0000 -1.881974E+0000
 -2.086252E+0000  1.436403E+0000
 -1.376230E+0000  9.275955E-0001
  4.913989E-0001 -1.667134E+0000
  1.205895E+0000  4.905749E-0001
  2.895410E-0001  3.522508E+0000
 -1.511717E+0000 -2.329511E-0001
 -1.585605E+0000  2.911828E-0001
  1.663367E+0000 -2.765956E+0000
 -1.026123E-0001 -1.122215E+0000
  3.648796E-0001  7.296551E-0001
 -5.069348E-0001 -2.057449E+0000
 -2.300668E-0001 -2.076666E+0000
  2.057317E-0001 -1.470490E-0001
  2.898668E+0000  8.925299E-0001
 -1.970428E+0000  1.865068E-0001
 -1.547123E-0001  1.987580E-0001
  9.482675E-0001 -1.150648E+0000
 -3.228955E-0001 -1.131075E+0000
  6.515412E-0001 -4.081528E-0001
  1.641644E+0000  1.181491E+0000
 -5.039521E-0001  4.083286E-0001
  1.041563E+0000 -1.714064E+0000
 -1.745035E+0000  1.854233E+0000
  1.975069E+0000 -1.609193E-0001
  5.710630E-0001 -8.919771E-0001
 -1.027508E+0000  2.656749E+0000
  9.144641E-0001  1.954588E-0002
 -1.155576E+0000  8.644710E-0001
  4.139382E-0001 -2.693733E+0000
 -1.194510E+0000  4.639874E-0001
  4.293326E-0001 -6.217794E-0001
 -1.655755E+0000  8.297289E-0002
  8.444561E-0001  1.277559E+0000
 -1.404041E+0000  2.393805E-0002
  4.408844E-0001 -1.638961E+0000
  1.128766E+0000 -3.973065E-0001
  5.674774E-0001  8.332182E-0001
 -2.107293E+0000  1.359000E+0000
  1.179975E+0000 -9.056617E-0001
  6.268366E-0001 -3.011628E-0001
 -4.508316E-0002  8.452278E-0001
  1.056687E+0000 -1.826366E-0001
  1.256253E+0000  9.573530E-0001
 -1.651965E+0000  2.011920E+0000
 -1.436588E+0000 -7.606430E-0001
  3.549676E-0001 -8.582501E-0001
  4.162977E-0001  1.921602E-0002
 -7.145819E-0001 -8.956187E-0001
 -6.668979E-0001 -1.015214E+0000
  3.271831E+0000  8.653838E-0001
 -3.271511E-0001  2.298664E+0000
 -8.805362E-0001  6.869763E-0001
  1.831516E+0000 -4.615960E+0000
  2.021747E+0000 -9.330549E-0001
  2.386128E+0000  1.734354E+0000
 -2.177987E+0000 -9.404582E-0002
  1.999493E+0000 -1.425188E+0000
  1.135382E+0000 -4.497426E-0001
  2.484255E-0001 -8.642433E-0001
  1.055407E+0000 -1.908281E+0000
  1.776596E+0000 -3.726719E-0001
 -2.065439E+0000  2.129933E+0000
 -2.046253E+0000 -1.441292E+0000
  2.208993E-0001 -1.412539E+0000
  3.709381E+0000  1.014075E+0000
 -2.823384E+0000  6.320218E-0001
  2.615169E-0001 -2.299686E+0000
  2.034519E+0000 -1.635262E+0000
 -8.726308E-0001  1.886191E+0000
 -7.452381E-0001 -3.309432E+0000
 -1.830122E+0000 -2.919272E+0000
  2.958244E+0000 -8.448099E-0001
 -7.243986E-0001  1.756658E+0000
 -1.351126E+0000 -6.616332E-0001
  6.810365E-0001 -1.136095E+0000
  1.334880E+0000  7.846764E-0001
 -7.475272E-0001  1.632260E+0000
 -3.232105E+0000 -8.031256E-0001
  3.519397E+0000 -1.712925E+0000
 -2.580255E+0000  5.923899E-0001
 -1.685385E+0000  1.528415E+0000
 -1.106246E-0001 -6.865287E-0001
  1.153609E+0000 -2.243698E+0000
 -1.109399E+0000  2.327693E+0000
  2.745488E+0000  1.684881E+0000
 -6.779169E-0001  1.299132E+0000
  6.069538E-0001  2.316474E+0000
  2.320932E+0000 -1.519373E+0000
 -1.447903E+0000  1.508260E-0001
  1.367808E+0000 -6.194501E-0001
 -2.079326E+0000 -1.497260E+0000
  1.307974E+0000 -7.510423E-0001
  1.702540E+0000  5.831648E-0001
 -1.069796E+0000  1.211757E+0000
 -7.095357E-0001  4.333193E-0001
 -1.300261E-0001  7.758149E-0001
 -2.058065E+0000  7.865353E-0001
 -2.247233E+0000  4.705099E-0001
  2.125318E+0000 -2.498399E+0000
  1.358858E+0000  1.093989E+0000
 -8.967799E-0001  2.912858E+0000
 -1.290731E+0000 -3.581714E+0000
  5.361053E-0001 -2.444065E-0001
  1.194115E+0000  3.818734E+0000
 -2.421906E+0000  1.053708E+0000
  3.435894E-0001 -3.364490E+0000
  6.413592E-0001 -1.114244E+0000
  2.022640E+0000  1.787628E+0000
 -3.307268E+0000  1.691591E+0000
 -1.196597E+0000 -3.385146E+0000
  2.977073E+0000  9.946767E-0001
 -4.417723E+0000  2.897832E+0000
  3.732869E+0000 -1.066238E+0000
 -4.502843E-0001 -1.530483E+0000
 -2.468741E+0000 -1.098179E-0001
  2.051640E+0000 -1.670892E-0001
  7.718605E-0001 -1.384012E+0000
 -1.598736E+0000 -1.941192E-0001
  2.758258E+0000 -5.202937E-0001
 -3.471843E-0001 -3.615934E-0001
  3.050463E+0000  2.197434E+0000
 -2.354413E+0000  2.872573E+0000
 -1.499331E+0000 -1.340384E+0000
  4.229930E+0000 -4.885622E+0000
  2.473110E+0000  3.180760E+0000
 -1.710573E+0000  4.373535E+0000
 -2.025329E+0000 -1.841202E+0000
  2.115986E+0000 -3.339478E+0000
  1.158679E+0000  1.493115E+0000
  5.557150E-0001 -2.375205E-0001
 -1.486921E+0000 -1.324971E+0000
  3.215086E-0001 -1.618763E+0000
  2.610352E+0000 -1.283116E+0000
 -2.975812E+0000  1.580355E+0000
 -1.333063E+0000  1.277879E+0000
  1.779713E+0000 -3.631235E+0000
  1.934746E-0001  1.952225E+0000
  2.119107E+0000  1.097007E+0000
 -3.279511E+0000  8.208751E-0001
  2.006036E-0001 -3.751582E+0000
  1.294070E+0000 -8.372155E-0001
  2.083706E+0000  2.720044E+0000
 -2.915447E+0000  1.574106E-0001
  2.326457E+0000 -1.093333E+0000
 -1.135021E+0000  9.975857E-0002
 -2.813987E-0001  9.349873E-0001
 -7.074750E-0001 -1.496160E+0000
 -3.405364E-0001  1.387791E+0000
  9.916996E-0001  3.310692E+0000
 -4.062974E+0000  2.348255E-0001
 -4.557722E-0001 -2.904676E+0000
  2.563524E+0000 -2.366436E+0000
  1.550773E+0000  4.354018E+0000
 -2.374033E+0000  3.676262E+0000
 -5.019790E+0000 -1.086332E+0000
  2.343075E+0000 -3.306350E+0000
  3.539413E+0000  5.122406E-0001
 -2.444699E+0000  3.457492E+0000
 -1.463692E+0000 -1.869437E+0000
  1.464229E+0000 -2.099360E+0000
  8.081129E-0003  3.098938E+0000
  1.504225E+0000  1.256900E+0000
 -4.629049E+0000 -8.132442E-0001
  2.109437E-0001 -2.852532E+0000
  2.635108E+0000  1.389773E+0000
  2.003454E-0001  3.342573E+0000
 -1.748349E+0000 -9.969319E-0001
  3.676704E-0001 -1.734862E+0000
  3.262985E+0000  1.651607E+0000
 -3.213879E+0000  2.980522E+0000
 -3.136328E+0000 -9.941480E-0001
  3.734473E+0000 -3.063665E+0000
  2.449455E+0000  1.643008E+0000
  4.587263E-0001  3.302159E+0000
 -3.128291E+0000 -1.829700E+0000
  4.459336E+0000 -3.105082E+0000
  5.621951E-0001  1.244657E+0000
  1.206273E+0000 -5.518028E-0001
 -2.010094E+0000  1.624976E-0001
  8.017616E-0001  9.375833E-0002
 -2.184976E+0000 -1.031437E+0000
  1.371023E+0000  1.282818E+0000
 -2.796480E-0001  6.921253E-0001
 -5.280859E-0001  6.029942E-0001
  1.664299E-0001 -1.821991E+0000
  1.267718E+0000  8.554448E-0002
  1.114214E+0000  2.208008E+0000
 -2.749412E+0000 -2.266533E-0001
  7.850147E-0001 -3.378437E+0000
  2.290651E+0000  4.050529E+0000
  1.938966E+0000 -9.579155E-0001
 -3.672561E+0000  2.645494E+0000
  4.298612E-0001 -1.907136E+0000
  1.415502E+0000 -6.580848E-0001
  3.840480E-0001  2.139928E-0001
 -2.070248E-0001 -6.132661E-0001
 -1.623720E+0000 -3.963449E-0001
  1.267783E+0000 -1.764789E+0000
 -7.232758E-0001  1.635612E+0000
 -3.226998E-0001 -9.095668E-0001
 -1.079498E+0000  8.276433E-0001
  4.621320E-0001 -1.427623E+0000
  1.511455E+0000  5.607160E-0001
 -4.630227E-0001  2.832520E+0000
 -4.140166E-0001 -4.898014E-0001
  5.413775E-0002 -1.903173E+0000
  6.957272E-0001  1.253204E+0000
  9.238297E-0001  2.347120E+0000
 -1.559015E+0000 -4.166769E-0001
 -1.472941E+0000 -3.005674E+0000
  9.915132E-0001 -1.981460E-0001
  2.216983E+0000  8.582558E-0001
 -2.742803E+0000  1.172637E+0000
  3.312780E+0000 -4.369820E+0000
  6.312087E-0001  1.629868E+0000
 -2.407630E+0000  9.349309E-0001
  1.534989E-0001 -2.613847E+0000
  2.361340E+0000 -2.957964E+0000
  2.963012E-0001  2.794313E+0000
 -1.229381E+0000  1.276645E+0000
 -1.987555E+0000 -2.547356E+0000
  5.486581E-0001 -8.765685E-0001
  2.575394E+0000 -1.043936E+0000
 -5.659751E-0001  1.198797E+0000
 -8.161079E-0001 -5.009835E-0001
 -5.627653E-0001 -1.263719E+0000
  2.502103E+0000 -6.912134E-0001
  1.567896E+0000  2.696018E+0000
 -1.902094E+0000 -1.331390E+0000
 -1.815438E+0000  7.695396E-0001
  2.880939E+0000  2.675768E-0002
 -3.356379E+0000  1.251012E+0000
  1.793434E+0000 -1.271467E+0000
 -2.161879E-0001 -2.927545E-0001
  6.761239E-0001 -5.540490E-0002
 -2.660043E+0000 -1.291807E-0001
  1.955192E+0000 -1.630026E+0000
  4.428135E-0001 -8.387963E-0001
  2.368803E+0000  1.224290E+0000
  1.891144E+0000  4.334888E-0001
 -3.598106E+0000  1.041995E-0001
  1.424046E+0000 -2.786449E+0000
  3.804378E+0000  9.851669E-0001
 -1.624233E+0000  3.802941E+0000
 -1.060440E+0000 -5.930782E-0001
 -1.311731E+0000 -2.810033E+0000
  2.805948E+0000 -9.273355E-0001
  1.070956E+0000  8.952625E-0001
 -1.507503E+0000  8.320874E-0001
  8.261715E-0001 -3.367324E-0001
 -1.707986E+0000  9.532630E-0001
  1.631852E+0000 -1.638010E+0000
 -8.331773E-0001  3.676042E-0001
  8.819537E-0001  1.062597E+0000
 -8.774097E-0001  2.328899E-0001
  1.785901E+0000 -1.820458E+0000
  3.941970E-0001  1.512714E+0000
  5.504423E-0001  1.001741E+0000
 -1.213952E+0000  1.355922E-0001
 -2.857155E-0002 -1.983288E+0000
  1.090564E+0000 -1.730717E+0000
  1.086507E+0000  2.065128E+0000
 -1.417754E+0000  1.505012E+0000
  6.948678E-0001  4.834919E-0001
 -5.586580E-0001 -9.053023E-0002
  1.343585E+0000  2.040233E+0000
 -1.759078E+0000  3.695885E-0001
 -4.684736E-0001 -1.204985E+0000
  6.110456E-0001 -5.103696E-0001
  5.734322E-0001  2.549299E+0000
 -2.012863E+0000  1.087676E+0000
  1.981123E+0000 -7.556709E-0001
  8.283359E-0001 -3.129462E-0001
  1.286394E+0000  2.461774E+0000
 -1.151877E+0000  1.176882E+0000
 -1.516723E+0000 -9.859588E-0001
  3.139545E+0000 -5.739488E-0001
 -2.746111E+0000 -9.789569E-0002
  3.293633E-0002 -5.948076E-0001
  4.261579E-0001  1.663903E+0000
  3.185014E+0000  2.743792E+0000
 -2.311738E+0000  1.163053E+0000
 -3.759539E+0000 -2.115615E+0000
  5.261692E+0000 -3.987994E-0001
 -1.607204E-0001  3.675584E+0000
 -2.313088E+0000  1.853406E-0001
 -8.732207E-0001 -3.076164E+0000
  2.136452E+0000 -3.837259E-0001
  5.734224E-0001  1.852051E+0000
  1.558254E+0000 -5.492368E-0001
 -1.150809E+0000  2.380275E-0002
  6.508931E-0001  1.879627E+0000
 -2.320726E+0000  1.061771E+0000
 -7.325588E-0001  1.078040E+0000
  1.806665E-0001  2.595706E+0000
 -1.158766E+0000 -2.002305E-0001
  2.025173E+0000 -1.466822E+0000
 -2.584678E+0000  2.600251E+0000
  9.137735E-0001 -2.304236E+0000
 -1.205016E+0000 -1.955837E-0001
  2.705085E+0000 -1.432062E+0000
 -1.133747E+0000 -2.364270E+0000
  2.520926E+0000 -1.984789E-0002
  4.678625E-0001  2.385956E+0000
 -2.910216E+0000  1.329684E+0000
 -1.294039E+0000 -2.741415E+0000
  4.243213E+0000 -5.513936E-0001
 -5.623394E-0001  3.863827E+0000
 -2.592021E+0000 -2.601875E+0000
 -2.601499E+0000 -2.361775E+0000
  7.392560E+0000  3.844885E-0001
 -2.485112E+0000  3.990235E+0000
 -2.422945E+0000 -1.359457E+0000
  1.604844E+0000 -2.467845E+0000
  1.547023E+0000  1.641543E+0000
  1.771694E+0000  2.453823E+0000
 -2.336512E+0000  5.804438E-0001
 -2.103522E+0000 -3.264887E-0001
  1.817688E+0000 -2.844544E+0000
  6.527557E-0001  3.418235E+0000
 -1.814689E-0001  9.757726E-0001
 -2.022984E+0000 -2.880860E-0001
  3.816562E+0000 -1.700256E+0000
 -4.261267E-0001  3.293437E+0000
  4.540244E-0001  1.831632E+0000
 -2.404815E+0000 -3.436824E+0000
  1.783795E+0000 -2.934414E+0000
  1.455768E+0000  1.920309E+0000
 -1.760491E+0000  1.609941E+0000
 -3.362008E-0001 -4.538091E-0001
  2.117620E+0000 -1.804565E+0000
  1.447733E+0000  1.119457E+0000
 -8.971469E-0001  1.050785E+0000
 -8.074451E-0001 -1.515638E+0000
 -9.311502E-0001 -2.564693E+0000
  1.030845E+0000 -3.106266E-0001
 -2.061433E+0000  1.104019E+0000
  1.321691E+0000 -6.711814E-0001
 -3.640675E-0001  1.299126E+0000
  1.297881E+0000  2.060993E+0000
 -2.605284E+0000  9.223311E-0001
  1.004265E+0000 -3.583374E+0000
  3.834694E-0001  2.349734E+0000
  1.239328E+0000 -1.997714E+0000
 -1.608376E+0000 -1.816006E+0000
  1.991518E+0000  7.967924E-0001
  1.359394E-0001  9.570325E-0001
 -1.231505E+0000  1.197274E+0000
 -3.148032E-0001  4.181077E-0001
 -1.205382E+0000  4.010526E-0001
 -6.230253E-0001  1.559788E+0000
  5.595692E-0001 -1.520040E+0000
  3.021145E-0001 -1.004318E+0000
  8.753320E-0001  1.050691E+0000
  1.602318E+0000  2.929153E+0000
 -3.180025E+0000  3.229549E-0001
 -5.879617E-0001 -2.022122E+0000
  5.651335E-0001 -2.196876E-0001
  1.987981E+0000  1.555845E+0000
 -4.668154E+0000  1.300539E+0000
  1.047464E+0000 -2.128539E+0000
  3.738852E+0000  7.614640E-0001
 -1.887395E+0000  1.912493E+0000
 -1.502642E+0000 -2.834656E+0000
  1.486546E-0001 -3.892996E+0000
  2.984242E+0000  6.360663E-0001
 -9.273097E-0001  4.602306E-0001
 -1.923428E-0001 -2.827954E-0001
  2.185244E+0000  1.275947E+0000
  5.763918E-0001  1.027080E+0000
 -2.697557E+0000 -5.083496E-0001
  3.242321E+0000 -2.988529E+0000
  1.912308E+0000 -2.896119E-0001
 -3.391281E-0001  3.596165E+0000
 -3.305137E+0000 -9.693393E-0001
  1.999764E+0000 -3.653079E+0000
  4.038171E+0000  5.220540E-0001
 -2.429634E+0000  6.845050E+0000
 -4.073190E+0000 -4.626430E+0000
  2.635888E+0000 -3.410735E+0000
  2.926573E+0000  3.231779E+0000
 -2.928512E+0000  3.538932E+0000
 -2.088051E+0000 -4.547135E+0000
  6.061019E-0002 -3.864123E+0000
  2.096082E+0000  2.762962E+0000
 -2.677074E+0000  3.893522E+0000
 -2.161909E+0000 -3.575653E+0000
  2.606547E+0000 -4.777619E-0001
  2.114498E+0000  2.554232E+0000
 -1.810585E+0000 -7.977006E-0002
  4.255689E-0002 -2.823316E+0000
 -5.404793E-0001 -2.408452E-0001
  6.408007E-0002  7.489385E-0002
 -2.143337E+0000  6.113855E-0001
  2.437440E+0000  2.766847E-0001
 -1.539308E+0000 -1.452525E+0000
  9.034673E-0001  1.259266E-0001
 -4.894178E-0001 -9.982527E-0001
 -9.669270E-0001 -1.053600E+0000
  1.452475E+0000 -2.270049E-0001
  2.243476E-0002  3.031381E+0000
  3.803985E-0001 -2.703338E+0000
 -1.031017E+0000 -1.334076E+0000
  3.274511E+0000 -8.198488E-0001
 -1.246083E+0000  1.263483E-0001
 -2.079213E-0001  1.039361E+0000
  4.987947E-0001 -1.725101E+0000
  3.733901E-0001 -9.575503E-0001
  1.114618E+0000  1.315145E+0000
 -1.673991E+0000  1.336043E+0000
  4.047414E-0001  1.974402E-0001
  9.225786E-0001 -2.485767E+0000
  1.698940E+0000  2.580960E+0000
 -3.910062E+0000  7.490701E-0001
 -7.606656E-0001 -1.563851E+0000
  3.584051E+0000 -7.805942E-0001
  1.379633E-0001  1.870540E+0000
 -1.510167E+0000  1.139552E+0000
  3.464417E-0001 -3.464392E+0000
  1.795168E+0000  7.409048E-0001
  1.243739E+0000  1.904961E+0000
 -5.068921E-0001 -1.836232E+0000
 -1.860792E+0000 -3.139852E-0001
  3.698279E+0000 -1.549294E+0000
 -3.751908E-0001  3.049299E+0000
 -2.736254E+0000  5.927286E-0001
 -7.240308E-0001 -2.414970E+0000
  1.556820E+0000  6.760238E-0002
 -4.192960E-0001  1.348162E+0000
 -1.120308E+0000 -8.772079E-0001
  1.531220E+0000 -2.346385E-0003
  6.840728E-0002  2.211470E+0000
 -1.661086E+0000  6.430909E-0002
  1.494818E+0000 -1.014467E+0000
  7.298173E-0001  3.757186E+0000
 -3.099603E+0000  4.576090E-0001
 -5.574879E-0001 -3.262044E+0000
  3.829403E+0000 -1.738693E-0002
 -8.533219E-0001  1.932533E+0000
 -2.529751E+0000 -5.381424E-0001
  3.926829E-0001 -1.393660E+0000
  2.549899E+0000  3.244183E+0000
 -1.597017E-0001  9.472564E-0001
 -1.690549E+0000 -2.113210E+0000
  3.235759E+0000  8.321197E-0002
  7.376994E-0003  2.883135E+0000
 -2.539373E+0000  4.638061E-0001
  3.930079E-0001 -1.573190E+0000
  5.402654E-0001  2.120410E-0001
  1.876836E+0000 -8.702870E-0002
 -4.386760E-0001  1.501728E+0000
 -1.787503E+0000 -6.331163E-0001
  3.808048E-0002  1.150889E+0000
  7.305652E-0001  1.672608E+0000
 -2.007988E+0000  2.838368E-0001
  5.968607E-0001  1.150202E-0001
  2.590729E-0001  6.664968E-0001
  7.805539E-0001 -9.420357E-0001
  2.961394E+0000 -9.305621E-0001
  9.716780E-0001 -2.037566E-0001
 -1.294813E+0000  2.872087E+0000
 -2.411587E+0000 -1.276659E+0000
  2.377266E+0000 -8.626880E-0001
  1.267017E+0000  1.115867E+0000
 -2.556754E+0000  3.935312E+0000
 -1.136734E+0000 -1.504896E+0000
 -1.544056E+0000 -3.968888E+0000
  4.618149E+0000  3.701081E-0001
  1.645122E-0001  3.633330E+0000
 -3.940860E+0000  1.642797E+0000
 -1.438431E-0001 -2.660804E+0000
  1.496046E+0000  4.574737E-0001
  3.370100E+0000  3.492431E+0000
 -4.329000E+0000  6.518901E-0001
 -1.734288E-0001 -2.192890E+0000
 -3.797715E-0002  1.398010E+0000
  1.142811E+0000 -1.594244E-0001
 -1.841877E+0000  3.441724E-0001
  6.299719E-0001 -1.472450E+0000
  1.576694E+0000 -2.964073E+0000
  2.414811E-0001  3.070588E+0000
  1.475918E+0000 -1.595880E+0000
 -6.856760E-0001  1.599969E+0000
  1.237430E+0000 -1.069703E+0000
 -2.712955E-0001 -9.591437E-0001
 -4.925145E-0001  1.693063E+0000
  1.607064E+0000 -1.315448E+0000
 -3.551291E+0000  1.548907E+0000
  2.981698E+0000 -2.841925E+0000
  2.346410E-0001  8.196978E-0001
 -1.803679E+0000 -1.802814E-0001
  1.556592E+0000  1.535075E+0000
 -2.601818E-0001  7.594406E-0001
  1.588568E-0001 -2.751558E+0000
 -8.326319E-0001 -9.133002E-0001
  3.313344E+0000  2.011348E+0000
 -3.229187E+0000 -1.012012E+0000
 -5.812745E-0001 -2.920639E+0000
  1.378898E+0000  1.895018E+0000
  1.840775E-0001  2.740196E+0000
 -2.783517E+0000  2.443805E+0000
  1.557705E+0000 -4.529843E-0001
  2.371895E+0000  1.343497E-0002
 -2.545824E+0000  1.713323E+0000
  2.390571E+0000 -2.064665E+0000
 -2.820092E+0000  8.549715E-0001
  2.015194E+0000  4.357239E-0001
 -1.191442E+0000 -1.118035E+0000
 -1.806075E+0000 -3.541891E-0001
  4.183164E+0000 -1.464032E+0000
 -1.018551E+0000  1.825425E+0000
 -3.249677E+0000 -5.049741E-0001
 -2.235377E-0001 -3.968004E+0000
  1.709524E+0000 -1.238128E+0000
  2.027633E+0000  3.193095E+0000
 -3.503576E+0000  3.069648E+0000
 -2.393836E+0000 -2.309107E+0000
  1.910368E+0000 -2.824636E+0000
  1.125915E+0000  1.141201E+0000
 -1.958850E-0001 -8.423580E-0001
 -1.542726E+0000  7.988655E-0002
  3.083731E+0000 -1.465665E+0000
 -2.749964E+0000  9.589921E-0001
 -6.607677E-0001  1.611424E+0000
 -7.492097E-0001  5.606079E-0002
  4.015379E-0001 -2.402818E+0000
  2.392949E+0000  1.183577E+0000
 -3.040583E+0000  1.445037E+0000
 -1.295314E+0000  1.170249E-0001
  6.525510E-0001  4.168866E-0001
 -2.953606E-0001  5.057576E-0002
  3.409124E+0000  2.030642E+0000
 -8.306473E-0001  2.009692E+0000
 -3.388891E-0001 -2.749839E+0000
 -7.878417E-0001 -7.865198E-0001
 -1.610084E-0001  2.003745E+0000
 -4.074322E-0001  1.663100E+0000
 -4.363072E-0001 -2.318061E+0000
  3.325924E+0000 -3.388962E-0001
 -1.766560E+0000  1.438031E+0000
 -5.128639E-0001  1.000678E+0000
 -1.835604E+0000  9.013235E-0001
  9.652213E-0001 -6.322783E-0001
 -1.569432E+0000 -1.027396E+0000
  5.925773E-0001  2.148474E+0000
  8.311148E-0001  1.759188E+0000
 -3.205683E+0000 -9.184966E-0001
  1.832151E+0000 -7.115698E-0001
 -6.528325E-0002  4.945891E-0001
 -1.947559E+0000 -6.511622E-0001
  3.468558E-0001 -7.498369E-0001
  3.890417E-0001 -3.812072E-0001
 -8.316960E-0001  1.350645E+0000
  1.451944E+0000  5.343377E-0001
 -1.549943E+0000  1.327241E+0000
  5.893279E-0002 -3.386543E+0000
  1.722357E+0000 -4.457387E-0001
 -2.042998E-0001  3.603519E+0000
 -1.748224E-0001 -1.218215E+0000
 -6.411528E-0001 -2.172803E+0000
  4.807985E-0001 -9.546002E-0001
 -2.562369E-0001  7.276584E-0001
 -8.657930E-0001  1.108950E+0000
  4.030746E-0001 -3.081430E+0000
  1.013002E-0001  1.316281E-0001
  2.212720E+0000  4.367501E+0000
 -3.630447E-0001  8.210839E-0001
 -2.838672E+0000 -1.993038E+0000
  1.492687E+0000 -5.509561E-0001
  4.916643E+0000  1.272560E+0000
 -3.836467E+0000  2.677355E+0000
  6.317686E-0001 -2.465391E+0000
  1.252334E+0000 -1.913905E+0000
  2.713486E+0000  3.130444E+0000
 -4.296020E+0000  8.238178E-0001
 -1.452614E+0000 -4.301841E+0000
  2.148168E+0000 -5.278544E-0001
  2.059711E-0001  2.488397E+0000
 -2.130566E+0000  1.021748E+0000
 -1.372770E-0001 -4.329456E+0000
  3.260329E+0000  1.686065E+0000
  1.319397E+0000  4.470123E+0000
 -3.583780E+0000  1.576273E+0000
  7.758659E-0001 -3.856574E+0000
  4.390721E+0000  1.401586E+0000
 -5.109625E-0001  4.565225E+0000
 -1.523133E+0000 -6.352022E-0001
 -1.670739E+0000 -1.988949E+0000
  2.418959E-0001  1.400329E+0000
  2.370315E+0000  3.421938E-0001
 -4.648414E+0000  1.927970E+0000
  1.661849E+0000 -1.522853E+0000
 -3.230649E+0000  1.364502E-0001
  2.509827E+0000  1.982539E-0001
 -1.871079E+0000  2.821078E+0000
  7.829837E-0001 -9.328324E-0002
 -1.008792E+0000  4.077617E-0001
  2.648141E+0000 -1.172361E+0000
 -1.175021E+0000  6.006326E-0001
 -8.980797E-0002  1.632464E+0000
 -3.617363E+0000 -8.083377E-0001
  1.331763E+0000 -6.862084E-0001
  2.057908E+0000  1.426640E+0000
 -4.150300E-0001  2.296128E+0000
 -2.811870E+0000 -2.762141E+0000
  1.780563E+0000 -1.065678E-0001
  2.259463E+0000  1.912505E+0000
 -4.089148E+0000  1.570117E+0000
  2.273233E+0000 -3.453583E+0000
 -3.848465E-0001  4.899037E-0001
  1.043394E+0000 -4.832263E-0001
  2.431532E-0002  1.765978E+0000
  5.613868E-0001 -1.220276E+0000
  1.764207E+0000 -9.695253E-0001
  2.645144E-0002  1.377399E+0000
 -1.659468E+0000  1.148562E+0000
 -2.445971E-0001 -3.372243E+0000
  3.511961E+0000 -8.090337E-0001
 -1.361414E+0000  3.709504E+0000
 -1.397746E+0000 -3.155058E+0000
  2.268567E+0000 -2.234715E+0000
  1.027637E+0000  1.412132E+0000
 -2.277635E+0000  3.218126E+0000
  6.472805E-0001  1.044535E-0001
 -5.029738E-0001 -1.562477E+0000
  5.262612E-0001  2.406875E+0000
 -7.332985E-0001  7.952945E-0001
 -4.483761E-0001 -9.268523E-0001
  1.889357E+0000 -4.347496E-0001
 -2.511118E+0000  1.972040E+0000
  9.362754E-0001 -2.639931E+0000
 -3.346231E+0000  2.256436E+0000
 -4.719591E-0001 -1.128032E+0000
 -1.612379E+0000 -1.228880E+0000
 -2.063091E+0000 -1.808685E-0002
  1.751306E+0000 -3.517781E-0001
 -9.501157E-0001 -9.506337E-0001
 -3.000913E-0001 -1.042467E+0000
  3.298046E+0000 -1.157263E+0000
  2.298069E+0000  4.133536E+0000
 -3.937050E+0000  6.370646E-0002
 -1.944386E+0000 -4.839828E+0000
  5.108726E+0000 -6.894363E-0001
  2.582509E+0000  2.309285E+0000
 -8.805174E+0000  2.426067E+0000
  4.264848E-0001 -7.860371E+0000
  4.969114E+0000 -4.435481E-0001
 -1.398088E-0001  6.315322E+0000
 -5.713458E+0000 -2.776143E-0001
  9.791298E-0001 -5.389696E+0000
  4.289524E+0000  8.114286E-0001
 -1.638383E+0000  4.269712E+0000
 -3.633536E+0000 -1.740799E+0000
 -9.691616E-0001 -5.035370E+0000
  5.647378E+0000 -7.228153E-0002
 -5.170968E-0001  7.164247E+0000
 -5.584891E+0000 -8.329398E-0001
  1.654224E+0000 -3.590332E+0000
  2.851755E+0000 -3.964048E-0001
 -1.262217E+0000  2.461465E+0000
 -1.294117E+0000 -1.345667E+0000
 -9.003198E-0001 -2.930329E+0000
  2.343668E+0000  2.691176E+0000
 -7.818239E-0002  1.496679E+0000
 -3.492471E+0000 -7.094317E-0001
  1.779736E+0000 -7.926873E-0001
  2.030771E+0000  1.701662E-0001
 -3.433673E-0001  1.350475E+0000
 -3.453930E+0000  2.613750E-0001
  1.885759E+0000 -2.537128E+0000
  2.713372E-0001 -8.365579E-0001
  2.300934E+0000  2.559068E+0000
 -1.992634E+0000 -3.906850E-0001
 -1.142978E+0000 -2.697748E+0000
  2.779678E+0000  2.497229E+0000
 -1.574848E+0000  3.309219E+0000
 -3.203591E+0000 -1.354319E+0000
  2.233268E+0000 -2.383157E+0000
  1.536263E+0000  1.130889E+0000
 -1.031712E+0000  1.908846E+0000
 -2.900504E+0000  9.253809E-0003
  2.635942E+0000  1.823929E-0002
 -2.480725E+0000  2.905357E-0001
  2.933197E+0000 -2.895135E+0000
 -2.779250E+0000  2.270751E+0000
  3.576956E+0000 -2.571969E-0001
 -3.883896E+0000  1.853129E+0000
  3.280195E+0000 -2.091042E+0000
  3.571740E-0002  2.188956E+0000
  7.857578E-0002  5.285371E-0001
 -1.170352E+0000 -4.026192E-0001
  2.453073E-0001 -1.099880E-0001
  1.099411E+0000  2.778417E+0000
 -2.247770E+0000  3.282352E-0001
 -5.444830E-0001 -3.354453E+0000
  2.986092E+0000 -2.447500E+0000
  1.047447E+0000  3.310098E+0000
 -1.192229E+0000 -6.810268E-0003
 -1.753753E+0000 -4.736142E+0000
  4.992121E+0000  1.448737E+0000
  1.361976E+0000  4.648092E+0000
 -6.297576E+0000  1.445441E+0000
  2.505964E+0000 -4.591569E+0000
  6.563870E-0001 -9.050383E-0001
  1.740216E+0000  6.358068E-0001
 -9.800576E-0001 -1.970623E-0001
 -2.373199E+0000 -6.057106E-0001
  1.675251E+0000  2.024536E-0001
 -1.638626E+0000  1.058542E+0000
  1.916116E+0000  8.526992E-0001
 -1.728667E+0000  5.712207E-0001
  1.806698E-0001 -1.204484E+0000
  1.906632E+0000  6.057793E-0001
  9.969720E-0001  3.576290E+0000
  5.958711E-0002  2.645447E-0001
 -3.635593E+0000 -2.390178E+0000
  7.565293E+0000 -6.328399E-0001
 -2.132284E+0000  3.216996E+0000
 -6.961356E-0001  1.323510E+0000
  1.420647E+0000  2.883202E-0001
 -1.311257E+0000 -1.357312E+0000
  1.989512E+0000  7.000317E-0002
  1.210599E+0000  1.137897E+0000
 -1.693847E+0000  1.432249E+0000
 -1.205466E-0001 -2.472172E+0000
  3.316631E+0000 -1.947450E+0000
  1.156641E+0000  4.485946E+0000
  9.955945E-0001  1.183198E+0000
 -3.245533E+0000 -7.844640E-0002
  1.920301E-0002 -2.887491E+0000
  2.931301E+0000 -1.225633E+0000
 -8.947627E-0002  1.988555E+0000
 -3.223460E+0000 -3.397583E-0001
 -2.307716E+0000 -3.155333E+0000
  2.764444E+0000  1.074685E+0000
  1.020338E-0001  2.484784E+0000
 -3.704668E+0000  3.682876E-0001
  2.231086E-0002 -1.802755E+0000
  1.939461E+0000 -1.743495E+0000
  1.257639E+0000  1.907834E+0000
 -2.390437E+0000  1.905970E+0000
 -1.781608E+0000 -1.536413E+0000
  5.035141E-0001  4.433815E-0001
 -9.821391E-0001  7.916027E-0001
  2.057021E-0001 -1.568276E+0000
 -1.029122E+0000 -1.103505E+0000
  2.416488E+0000  3.236471E+0000
  5.551455E-0001  9.112099E-0002
 -7.001373E+0000 -1.430490E-0001
  6.496142E+0000 -4.187917E+0000
  4.966396E-0001  3.355005E+0000
 -1.814361E+0000  2.245003E+0000
 -1.493104E+0000 -3.211984E+0000
  2.001698E+0000 -1.522955E+0000
  2.796498E+0000  1.790016E+0000
 -2.715061E+0000  3.121291E+0000
 -5.845201E-0001 -3.453669E+0000
 -6.777876E-0002 -2.571338E+0000
  2.339063E+0000  2.444469E+0000
 -2.922479E-0001  5.064149E-0001
 -2.368948E+0000 -1.054494E+0000
  8.634163E-0001 -3.983895E+0000
  6.537634E-0001  3.671099E-0001
 -5.362380E-0001  2.136216E+0000
 -1.625541E+0000 -2.864494E+0000
 -1.429790E+0000  1.890318E+0000
  1.532159E+0000 -9.406229E-0001
 -1.568788E+0000  7.463366E-0001
  1.756724E+0000 -6.769431E-0001
 -2.563138E+0000  3.660196E+0000
  1.322898E+0000 -2.004121E+0000
 -1.017999E+0000 -1.103706E+0000
  1.924479E+0000  1.897729E+0000
 -1.021905E+0000  2.106383E+0000
 -3.727730E+0000 -1.123082E+0000
  6.483050E-0001 -3.101489E+0000
  3.771098E+0000  1.102022E+0000
 -1.508455E+0000  3.040008E+0000
 -1.437724E+0000 -2.419593E+0000
 -3.413799E-0001 -1.821949E+0000
  3.719142E+0000 -9.847024E-0002
  5.676518E-0001  1.497701E+0000
 -3.688035E+0000  1.571702E+0000
  1.639671E+0000 -3.873982E+0000
  2.356585E+0000  2.888933E+0000
 -1.016323E-0001  3.363747E+0000
 -3.758303E+0000 -2.135701E+0000
  5.734110E-0001 -1.838153E+0000
  2.057776E+0000  1.839296E+0000
 -1.588714E+0000  1.078850E+0000
 -3.053981E-0001  1.075180E+0000
 -1.061434E+0000  7.557216E-0001
 -4.883776E-0001 -5.664386E-0001
  6.070059E-0001 -1.146257E+0000
 -6.037587E-0001  3.585356E-0001
 -2.082813E+0000  1.386735E+0000
  2.055383E+0000 -5.560085E-0001
 -6.132056E-0002 -5.119660E-0001
 -2.695466E+0000 -1.083964E+0000
  2.118401E+0000 -1.416876E+0000
  4.174350E+0000  4.375798E-0002
 -1.960333E+0000  3.248409E+0000
 -4.230258E+0000 -2.833735E+0000
 -3.377229E-0001 -3.374307E+0000
  5.293134E+0000  2.984874E+0000
 -4.083963E+0000  4.919837E+0000
  7.481598E-0002 -7.434443E+0000
  1.218700E+0000 -2.208447E+0000
  5.058219E+0000  4.909432E+0000
 -3.217779E+0000  6.272898E+0000
 -3.533293E+0000 -4.004428E+0000
  6.086767E-0001 -4.985357E+0000
  6.012633E+0000  1.440519E+0000
 -3.144039E+0000  2.468972E+0000
 -2.844725E+0000 -2.869390E+0000
  3.218455E+0000 -2.264528E+0000
  2.660085E+0000  1.079775E+0000
 -2.279665E+0000  8.528545E-0001
 -2.351308E+0000 -1.313994E+0000
  1.373045E+0000 -1.759317E+0000
  1.196855E+0000  1.525412E+0000
  8.587812E-0001  1.952815E+0000
 -1.672715E+0000 -1.506064E+0000
 -7.993713E-0001 -3.215688E+0000
  5.174673E+0000  1.214579E+0000
 -2.999039E+0000  4.631853E+0000
 -4.044997E+0000 -1.792569E+0000
  7.015453E-0001 -3.326930E+0000
  2.366086E+0000  3.038683E-0001
  3.544965E+0000  3.565938E+0000
 -5.165616E+0000 -8.983921E-0001
  6.567702E-0001 -3.265186E+0000
  4.938111E+0000 -1.907085E+0000
  5.543549E-0001  4.788026E+0000
 -2.062841E+0000  3.284960E-0001
 -3.617509E+0000 -4.360102E+0000
  1.958292E+0000 -3.722309E+0000
  5.446285E+0000  1.935064E+0000
 -2.422583E+0000  2.312563E+0000
 -3.164318E+0000 -1.872471E+0000
  3.491684E+0000 -1.253837E+0000
  2.532005E+0000  2.208365E+0000
 -4.243751E+0000  3.002657E+0000
 -6.117103E-0001 -3.700569E+0000
  2.460415E+0000 -3.511714E+0000
  2.382822E+0000  1.342263E+0000
 -1.317945E+0000  2.340693E+0000
 -4.274328E-0001 -2.284476E-0001
  6.192752E-0001 -1.156234E+0000
  2.990008E+0000  1.306150E-0001
 -3.554391E+0000  1.855396E+0000
 -5.015186E-0001 -6.690507E-0001
  1.368729E+0000 -2.926193E+0000
  4.302817E+0000  5.479985E-0001
 -4.302544E-0001  4.352503E+0000
 -1.816699E+0000  3.942365E-0001
 -2.523113E+0000 -2.904549E+0000
  2.136914E+0000 -1.340061E+0000
  3.217041E+0000 -1.199974E+0000
 -1.243052E+0000  2.824556E+0000
  6.615403E-0001  8.323276E-0001
  2.467053E+0000  1.158121E-0001
  4.588013E-0001 -2.257458E-0001
  6.178297E-0001  8.139884E-0001
  2.184415E+0000 -3.141245E-0001
 -5.819870E-0001  4.138173E+0000
  1.967002E-0001 -1.401510E+0000
 -1.176860E+0000 -1.696069E+0000
  1.626641E+0000  2.323377E+0000
 -3.866851E-0001  9.377524E-0001
 -3.364077E+0000 -1.821137E+0000
  2.129666E+0000 -1.101148E+0000
  8.869935E-0001  1.124054E+0000
 -4.108552E-0001  1.354827E-0001
 -3.206898E+0000 -4.122622E-0001
 -2.010470E+0000 -1.405616E+0000
  3.174916E+0000 -1.308112E+0000
  4.326301E-0001  4.130179E+0000
 -7.626249E-0001  3.235605E-0001
 -1.128533E+0000 -2.121163E+0000
  5.684051E+0000 -2.318509E+0000
 -2.291491E+0000  3.209303E+0000
 -1.110896E+0000 -2.936612E-0001
 -3.038843E+0000 -3.026558E+0000
  3.955636E+0000 -1.881156E+0000
 -1.124148E+0000  4.082914E+0000
 -1.445584E+0000  6.364454E-0001
 -2.735155E+0000 -2.436040E+0000
  1.450724E+0000  8.298536E-0001
  4.354149E+0000 -2.050319E+0000
 -3.044240E+0000  2.799508E+0000
  1.948836E+0000 -1.044004E+0000
 -1.083842E+0000  8.032935E-0001
  1.414126E+0000 -1.614717E+0000
 -7.332444E-0002 -1.154995E+0000
  4.566614E-0001  1.613590E+0000
 -1.213091E+0000 -4.468413E-0001
 -1.111340E+0000 -1.006243E+0000
  2.497460E-0001 -3.445931E-0001
  9.520912E-0001  3.795524E-0001
 -4.147500E-0001 -3.159992E-0001
  3.343663E-0001  1.649379E+0000
 -6.039424E-0001  1.568047E+0000
  2.591893E+0000  5.806270E-0001
 -1.086498E+0000  1.314140E-0001
 -9.592891E-0001 -1.444979E+0000
  1.027610E+0000 -2.150263E+0000
 -4.204636E-0001  7.782674E-0001
  8.504896E-0001  3.062377E+0000
 -8.673520E-0001 -1.388745E+0000
 -4.156775E+0000 -1.242945E+0000
  4.601987E+0000 -1.828213E+0000
 -3.389185E+0000  3.016487E+0000
  1.340558E+0000 -3.229702E-0001
 -9.950568E-0001 -1.230841E+0000
  1.587543E+0000 -1.841787E-0001
 -9.301419E-0001  1.958586E+0000
 -7.133804E-0003  8.558697E-0001
 -1.819771E-0001  3.153883E-0001
  2.237482E+0000 -2.658566E+0000
  9.054985E-0001  3.927560E-0001
  9.605125E-0001  1.688812E+0000
 -3.076385E+0000 -5.591604E-0001
  4.311046E-0001 -6.345995E-0001
  1.500067E+0000 -1.119740E+0000
 -1.554241E+0000  2.155317E+0000
  9.716620E-0001 -2.033536E+0000
  3.755921E-0001 -1.237339E+0000
  2.325254E+0000  2.357504E+0000
  6.403542E-0001  3.543960E+0000
 -3.831106E+0000 -1.435180E+0000
  1.324473E+0000 -3.249140E+0000
  4.816242E+0000 -1.600992E-0001
 -2.806276E+0000  4.759091E+0000
 -1.518107E+0000 -1.301330E+0000
 -1.070269E+0000 -1.521723E+0000
  4.086169E+0000  1.063983E+0000
 -1.879375E+0000  2.414914E+0000
  1.157019E+0000 -6.692311E-0001
  4.453764E-0001 -2.642813E+0000
  2.311423E+0000  1.474780E+0000
  8.642611E-0001  1.559764E-0001
 -6.186416E-0001  2.074518E+0000
  1.100672E+0000 -1.027440E+0000
  2.986798E+0000 -1.845853E-0001
 -1.590304E+0000  4.712835E+0000
 -2.815729E+0000 -1.803154E+0000
  7.187181E-0001 -3.675739E+0000
  5.915585E-0001 -7.970743E-0001
  1.479401E+0000  3.477275E+0000
 -3.676455E+0000  7.295803E-0001
 -1.104667E+0000 -3.300122E+0000
  3.466628E+0000 -1.271547E-0001
 -1.327505E+0000  4.711366E+0000
  3.156898E-0001 -1.481303E+0000
 -3.612226E+0000 -2.444004E+0000
  4.596509E+0000 -1.141464E+0000
 -6.222073E-0001  3.292052E+0000
 -3.430262E+0000  2.745545E+0000
  7.550344E-0002 -5.399692E+0000
  1.185168E+0000  3.290969E+0000
  2.530156E+0000  5.984633E+0000
 -3.386329E+0000  5.949550E-0002
  1.732911E-0001 -2.953145E+0000
  1.604809E+0000  4.418751E-0001
  1.856799E+0000  1.463993E+0000
 -9.637205E-0001  1.504149E-0001
 -1.941461E+0000 -2.362902E+0000
 -5.629265E-0001 -2.647411E+0000
  1.194037E+0000  1.838001E+0000
  3.157362E-0001  1.221422E+0000
 -1.738353E+0000 -1.387147E-0001
 -1.097790E+0000 -3.900369E+0000
  2.576494E+0000  3.132184E-0001
  1.579159E+0000  2.669311E+0000
 -7.857066E-0001  5.732245E-0001
 -1.245935E+0000 -3.652492E+0000
  1.658104E+0000 -3.540578E-0001
  1.509605E+0000  2.911597E+0000
 -2.176274E+0000 -8.001288E-0001
 -2.376334E+0000 -3.010687E+0000
  2.983115E+0000  2.532359E-0001
 -2.942328E-0001  2.193852E+0000
 -2.862632E+0000  2.383281E+0000
 -8.305294E-0001 -6.033525E+0000
  9.407028E-0001  2.665612E-0001
  1.886558E+0000  4.862723E+0000
 -4.343690E+0000  2.552667E+0000
 -2.841513E+0000 -4.337468E+0000
  4.812207E+0000 -2.874542E+0000
  1.478127E+0000  5.969187E+0000
 -1.695324E+0000  7.778397E-0001
 -4.688427E+0000 -3.102614E+0000
  7.641106E+0000 -1.977023E+0000
 -6.651239E-0001  5.293925E+0000
 -1.761581E+0000  4.004125E-0001
 -3.802600E+0000 -4.639445E+0000
  4.860733E+0000 -7.799050E-0001
 -1.254400E+0000  4.184621E+0000
 -2.133878E+0000 -1.363134E+0000
  7.867937E-0001 -3.731426E+0000
  2.932305E+0000  3.235639E+0000
 -1.240050E+0000  4.266542E+0000
 -2.084828E+0000 -1.672986E+0000
  1.421264E+0000 -2.706715E+0000
  3.691407E+0000  2.385067E+0000
 -2.247162E+0000  5.633415E+0000
 -4.353375E+0000 -3.124891E+0000
  5.028149E+0000 -3.820775E+0000
  1.489375E+0000  3.920975E+0000
 -2.672720E+0000  9.514435E-0001
 -1.853888E+0000 -2.462840E+0000
  2.849179E+0000 -3.493655E+0000
  1.926601E+0000  8.151697E-0001
 -1.524394E+0000  4.010583E+0000
 -5.407366E+0000 -1.088741E+0000
  1.838086E+0000 -5.300311E+0000
  3.742682E-0001  2.295143E+0000
  1.632713E+0000  3.277101E+0000
 -3.511507E+0000 -3.312536E-0001
  3.496802E+0000 -4.873121E+0000
 -9.289063E-0001  3.277447E+0000
 -1.300414E+0000 -2.303315E-0001
 -8.326538E-0001 -3.274237E+0000
  1.983447E+0000 -1.348097E+0000
  4.625262E-0001  1.820616E+0000
 -3.906502E+0000 -4.246353E-0001
  1.794247E-0001 -4.228411E+0000
  2.223779E+0000  9.222060E-0001
  1.464400E+0000  3.143083E+0000
 -2.895050E+0000  1.081479E+0000
  1.714262E+0000 -3.545039E+0000
  1.324250E+0000 -2.252359E+0000
 -6.780438E-0001  1.501610E+0000
  1.530189E+0000 -1.384473E+0000
 -6.682412E-0001  1.977762E-0001
 -5.547047E-0001  2.193058E+0000
 -1.636809E+0000 -1.713066E+0000
 -8.182221E-0001 -4.896512E-0001
 -2.663706E-0001  1.957780E-0001
 -3.285448E-0002 -5.901854E-0001
  3.382132E+0000 -8.289072E-0001
  3.920870E-0001 -1.870552E+0000
 -1.136179E+0000 -6.531037E-0001
 -1.016557E+0000 -1.843445E+0000
  3.136098E+0000 -8.507098E-0001
 -2.220710E+0000  1.178741E+0000
 -5.916130E-0001 -6.565114E-0001
  7.257173E-0001 -1.373526E+0000
 -1.217178E+0000  2.595753E-0001
  2.097443E+0000  2.067891E+0000
 -3.249277E+0000 -7.539148E-0001
 -3.018221E-0002 -2.361545E+0000
  4.157108E+0000 -7.833038E-0001
 -1.245324E+0000  3.761359E+0000
  4.222278E-0001  8.492649E-0002
  4.223202E-0001 -2.578933E+0000
  1.302573E+0000  1.547017E+0000
  1.508921E+0000  1.955871E+0000
 -2.719424E+0000 -1.746674E+0000
  4.189566E-0001 -2.852682E-0001
  2.753264E+0000  9.162811E-0002
 -1.837146E+0000  3.002028E+0000
 -1.959239E+0000 -7.096314E-0002
  4.270335E-0001 -1.518747E+0000
  2.622116E+0000 -1.412604E+0000
 -3.469158E-0001  1.768837E+0000
 -3.443960E-0001 -2.105455E+0000
 -1.753564E+0000  1.185449E+0000
  2.155150E+0000  4.006892E-0001
  7.060990E-0001  1.344967E+0000
 -1.810737E+0000 -7.052307E-0001
 -1.243417E+0000 -2.514778E+0000
  3.293767E+0000 -8.555192E-0002
  2.149278E+0000  3.379689E+0000
 -4.205372E+0000  1.968631E+0000
 -3.339071E+0000 -1.459566E+0000
  2.298353E+0000 -2.128651E+0000
  2.063126E+0000  3.848063E+0000
 -3.008392E+0000  2.635723E+0000
 -1.690437E+0000 -1.928338E+0000
  3.130801E+0000 -1.777848E+0000
 -5.953906E-0001  1.843087E+0000
 -3.550692E-0001 -1.224783E+0000
 -2.077320E-0002 -4.383737E-0001
 -2.935266E-0001 -1.605734E-0002
 -3.097749E+0000  8.403343E-0001
  1.081282E+0000 -1.845614E+0000
  1.099467E+0000 -3.434378E-0001
  9.571464E-0001 -9.933349E-0001
 -1.300295E+0000  7.744423E-0001
  1.091286E+0000 -6.582585E-0001
 -1.616357E+0000 -2.708313E-0001
 -7.797019E-0001 -4.435097E+0000
  1.415888E+0000  8.976950E-0001
 -1.282562E+0000  2.293052E-0002
  5.171510E-0001  6.030926E-0001
  7.627172E-0001  8.585123E-0001
 -5.254500E-0001  8.936286E-0001
  4.177259E-0001 -8.707477E-0002
 -2.189769E+0000  1.782994E+0000
  1.607371E+0000 -3.208331E-0001
 -7.949019E-0001  7.356349E-0001
  3.842554E+0000  1.138454E+0000
 -1.636875E-0001  2.891094E+0000
 -2.884334E+0000 -7.245223E-0001
  5.162702E-0001 -3.500997E+0000
  4.677907E+0000 -3.879419E-0001
 -2.300546E+0000  3.604178E+0000
 -2.093049E+0000  1.162461E+0000
 -6.192580E-0001 -1.605620E+0000
  5.443835E+0000  5.916077E-0001
 -1.961060E+0000  1.412099E+0000
  7.837668E-0002 -1.712312E+0000
  1.943473E+0000 -2.286489E+0000
  2.152415E+0000  2.464861E+0000
 -2.004471E+0000  1.641605E+0000
 -6.513237E-0001 -3.796134E+0000
  3.815345E+0000 -8.733840E-0002
 -4.036170E-0001  2.952276E+0000
 -2.040219E+0000  1.482854E+0000
 -4.498826E+0000 -4.015781E-0002
  5.114050E+0000 -2.026636E+0000
 -3.234237E-0001  2.140752E+0000
  2.270078E+0000  1.770840E+0000
 -1.420066E+0000 -2.219148E-0001
  4.163674E-0001 -1.165619E+0000
  4.275531E+0000 -5.852669E-0001
  2.976395E-0001  2.203698E+0000
 -2.304619E+0000  2.214748E+0000
  8.159101E-0001 -1.189969E+0000
 -2.944604E+0000  1.795201E+0000
  3.753359E+0000 -3.194708E+0000
 -1.039110E+0000  1.429503E+0000
  1.445719E+0000  2.972563E-0001
 -1.611381E+0000  1.954578E+0000
 -6.420693E-0002  1.851493E-0001
  2.330958E+0000 -1.434458E+0000
 -1.533647E+0000 -2.778008E-0001
 -1.643541E+0000 -2.049419E+0000
  1.527131E+0000 -7.626785E-0001
  2.078879E+0000 -6.442329E-0001
 -7.064904E-0001  3.719212E+0000
  8.801193E-0001  1.096154E+0000
 -4.698906E+0000  1.132397E+0000
  3.874674E+0000 -3.534663E+0000
 -1.517412E-0001 -1.362686E+0000
 -4.077735E-0001  3.778246E+0000
 -3.797815E-0002 -1.056230E+0000
 -1.648737E+0000  1.008810E+0000
 -1.411556E-0001 -2.110872E-0001
  5.158503E-0001 -1.611887E+0000
  1.458405E+0000  2.157849E+0000
  4.945753E-0001  1.270435E+0000
 -2.734009E+0000 -3.189770E+0000
  2.825009E+0000 -1.682865E+0000
  3.037787E+0000  1.786195E-0001
 -3.161835E+0000  3.559249E+0000
 -1.475548E+0000 -1.371551E-0001
 -1.562175E+0000 -6.631734E+0000
  5.382680E+0000  1.828400E+0000
 -1.902018E-0001  5.408135E+0000
 -4.276666E+0000 -2.958187E+0000
 -4.602035E-0002 -4.749277E+0000
  4.045318E+0000  1.477508E+0000
 -2.989213E+0000  5.346133E+0000
 -3.265781E-0001 -1.861417E+0000
 -2.152176E+0000 -1.741958E+0000
  1.880230E+0000 -2.187428E+0000
  5.195415E-0001  4.528929E+0000
 -1.678898E+0000  1.384217E+0000
 -2.277297E+0000 -2.184781E+0000
  2.238298E+0000 -1.404683E+0000
 -9.933673E-0001  2.638379E+0000
 -1.103830E+0000  4.753230E-0001
 -2.096444E+0000 -5.345228E-0001
  9.745029E-0001 -8.463624E-0001
  4.009772E-0002  2.827673E+0000
 -1.087953E+0000 -6.360195E-0001
  1.068542E-0001 -1.595538E+0000
  1.356772E+0000 -3.631986E+0000
 -5.152189E-0001  1.644407E+0000
 -1.115111E+0000 -9.983662E-0001
 -2.071154E+0000  1.007626E+0000
  1.824062E+0000 -2.692181E+0000
 -8.475482E-0001  1.520541E-0002
  2.117809E+0000  1.534110E+0000
 -2.361027E+0000  1.457813E+0000
 -2.373329E+0000 -1.630250E+0000
  1.667432E+0000 -1.664958E+0000
  3.214522E-0001  2.122956E+0000
 -1.249917E+0000  1.612390E+0000
 -3.400094E+0000 -2.133832E+0000
  4.186919E+0000 -2.123933E+0000
  1.373771E+0000  3.196056E+0000
 -1.826786E+0000  2.012980E+0000
 -2.379286E+0000 -1.742143E+0000
  2.826847E-0001 -9.297387E-0001
  2.054729E+0000  3.204080E+0000
 -2.393093E+0000  2.610956E+0000
 -4.019620E+0000 -1.751063E+0000
  3.394432E+0000 -3.934583E+0000
 -2.986443E-0001  2.572024E+0000
 -1.167190E+0000  7.330999E-0001
 -3.107216E+0000 -2.522814E+0000
 -8.191929E-0002  3.942889E-0001
  3.893913E+0000  3.904683E+0000
 -2.046008E+0000  1.240099E+0000
 -1.395004E+0000 -3.556844E+0000
  2.282564E+0000 -1.016406E+0000
  1.066493E-0001  1.897130E+0000
 -3.594496E+0000  4.286463E-0001
  1.034081E+0000 -2.108302E+0000
  9.101221E-0001 -1.354654E+0000
  8.092574E-0001  1.465890E+0000
 -1.174611E+0000  3.519433E+0000
  8.009220E-0001 -2.870309E-0002
 -3.150929E+0000 -1.899470E+0000
  2.497986E+0000 -3.213438E+0000
  1.956382E+0000  2.305323E+0000
 -2.943871E+0000  4.287513E+0000
 -3.018607E+0000 -2.087195E+0000
  3.091198E+0000 -3.315417E+0000
  2.478173E+0000  2.818439E+0000
 -8.209797E-0001  2.388908E+0000
 -1.343109E+0000 -3.661551E+0000
 -2.652988E-0001 -1.404445E+0000
  3.144779E+0000  9.008681E-0002
 -8.681513E-0001  1.775221E+0000
 -2.285037E+0000  1.844162E+0000
  1.168839E+0000 -3.190523E+0000
  8.755652E-0003  1.878504E-0001
  3.104574E+0000  1.477866E+0000
 -1.760704E+0000 -4.586633E-0001
  4.454599E-0002 -1.197749E+0000
  1.024439E+0000 -1.635624E+0000
 -1.854366E+0000  6.279900E-0001
  1.840585E+0000 -4.617043E-0001
  1.269269E+0000 -9.396154E-0001
  1.898175E+0000 -6.733737E-0001
 -8.261153E-0001  3.747357E-0001
 -1.097238E+0000  1.077318E+0000
  1.965666E+0000 -2.421577E+0000
  6.465535E-0001  1.191650E+0000
  4.360313E-0001  3.698263E+0000
 -1.495780E+0000 -6.878361E-0001
 -1.569685E+0000 -2.427887E+0000
  2.019934E+0000 -1.630252E-0001
  1.329788E+0000  1.065265E+0000
 -2.482000E+0000 -1.272494E+0000
  7.328191E-0001 -9.784244E-0001
  1.372779E+0000 -6.703740E-0002
 -3.240066E-0001  2.608055E+0000
 -4.910947E-0002 -7.288886E-0001
  6.724296E-0001 -4.633157E-0001
 -1.671938E+0000  6.763005E-0001
  1.326593E+0000 -2.302624E+0000
 -7.643055E-0001  9.623604E-0001
  2.518702E+0000 -1.722863E+0000
 -2.477133E+0000  3.402705E+0000
  1.544942E-0001 -2.545657E+0000
  6.305443E-0001 -3.312214E-0001
  1.670633E+0000  6.218002E-0001
 -1.619301E+0000 -5.802657E-0001
  5.997001E-0001 -3.473031E+0000
 -1.829111E+0000  5.983532E-0001
  2.907235E+0000 -1.050743E+0000
 -3.646859E+0000  3.083335E+0000
 -1.407666E+0000 -2.244900E-0001
 -4.644437E-0001 -2.134301E+0000
  1.531417E+0000  1.561836E+0000
  1.558157E+0000  2.067369E+0000
 -5.467793E+0000  1.172649E-0001
  3.163174E+0000 -1.126775E+0000
  2.906365E+0000  1.944176E+0000
 -2.810920E+0000  1.622706E+0000
 -1.455361E+0000 -1.746044E+0000
  2.371315E+0000 -3.063722E+0000
  7.929392E-0001  4.616441E+0000
  8.017288E-0001  3.823433E+0000
 -5.156270E+0000  4.031868E-0001
  7.458362E-0001 -4.225135E+0000
  3.462207E+0000  7.831285E-0001
  6.570862E-0001  3.154627E+0000
 -3.951130E+0000  2.054115E+0000
 -1.955853E+0000 -2.944554E+0000
  2.512220E+0000 -1.016736E-0001
  1.986289E+0000  3.015528E+0000
 -4.249527E+0000  1.412729E+0000
  7.527849E-0001 -2.976843E+0000
  2.570245E+0000  3.648563E-0002
  1.123205E+0000  3.135926E+0000
 -2.692565E+0000  9.869632E-0001
 -1.314331E+0000 -2.312429E+0000
  1.797295E-0002 -8.375737E-0001
  2.606520E+0000  9.756058E-0001
 -1.168793E+0000  3.886370E+0000
 -2.780583E+0000 -1.386890E+0000
  5.621709E-0002 -3.386270E+0000
  1.213980E+0000  4.787279E+0000
  1.817356E+0000  3.042154E+0000
 -4.341579E+0000 -4.177135E-0001
  2.407721E+0000 -4.428237E+0000
  2.051743E+0000  1.992277E+0000
 -7.991431E-0001  2.294062E+0000
 -2.040607E+0000 -3.113287E+0000
 -2.294457E-0001 -1.120103E+0000
  1.963408E+0000  1.385600E-0001
  3.800826E-0001  1.469144E+0000
 -4.620182E-0001  2.340803E-0001
 -2.866619E+0000  7.213147E-0001
  1.768754E+0000 -2.064966E+0000
  3.474326E-0001 -9.619072E-0003
  5.014749E-0001  2.774108E+0000
 -3.101348E-0001 -8.046596E-0002
  1.518268E+0000  4.917737E-0001
 -2.795629E-0001 -2.161566E-0001
 -1.601292E+0000 -2.847607E-0001
 -1.448903E+0000 -1.431052E-0001
 -9.079015E-0001 -4.533771E-0001
  2.188397E+0000 -8.811257E-0001
  3.299545E-0001 -1.015793E-0002
  1.400511E-0001  2.984384E+0000
 -3.581884E+0000  5.867821E-0001
  1.264018E-0001 -2.014654E+0000
  3.438667E+0000  1.638222E-0001
 -9.822143E-0001  3.856256E+0000
 -2.517560E+0000 -1.707571E+0000
  5.165052E-0001 -1.836559E+0000
  2.993252E+0000  1.442339E+0000
 -4.747719E+0000  3.103147E+0000
  2.211077E-0001 -3.657282E+0000
 -6.778693E-0001 -4.737740E+0000
  4.185136E+0000  3.388934E+0000
 -1.925009E+0000  2.896290E+0000
 -3.354866E+0000 -2.593128E+0000
  3.493117E+0000 -3.037129E+0000
  2.129075E+0000  2.477843E+0000
 -8.621374E-0001  1.479994E+0000
 -4.809572E+0000 -2.074711E-0001
  4.394693E+0000 -4.414335E+0000
  1.088567E+0000  1.611843E+0000
 -1.379559E-0001  2.723182E+0000
 -4.220305E+0000  2.804723E-0001
 -1.370009E+0000 -3.761688E+0000
  1.910694E+0000 -1.204355E+0000
 -3.988478E-0002  2.093333E+0000
 -3.536656E+0000  7.378352E-0001
  1.097797E+0000 -2.327829E+0000
  2.006925E-0001  2.030988E+0000
  3.062636E+0000  3.330499E+0000
 -4.986156E+0000  1.490090E+0000
 -4.314744E-0001 -3.439965E+0000
  3.468469E+0000 -1.500932E+0000
  2.585069E-0001  6.056585E+0000
 -3.639645E+0000  1.541308E-0001
 -1.499193E+0000 -4.548130E+0000
  5.126567E+0000 -1.616315E+0000
 -2.114855E+0000  3.611949E+0000
 -1.331142E+0000 -1.101046E+0000
  9.778167E-0001 -1.614884E+0000
 -4.755143E-0001  1.473428E+0000
 -6.631111E-0001  7.079506E-0001
 -2.212705E-0001  4.648174E-0001
 -7.592417E-0001  2.902960E+0000
  9.522328E-0001 -3.418651E+0000
  3.339734E-0001  1.653154E+0000
  3.024309E+0000 -4.950337E-0001
 -8.097116E-0001  1.747150E+0000
 -2.184566E+0000  1.378068E+0000
  2.297161E+0000 -1.096486E+0000
  5.221347E-0001  2.851821E+0000
 -1.382751E+0000 -7.826184E-0001
 -1.342761E+0000 -3.390238E+0000
  2.801139E+0000 -1.614517E+0000
  8.286970E-0001  3.743281E+0000
 -1.700362E+0000  1.028486E+0000
 -2.368026E+0000 -1.659416E+0000
  1.880995E+0000 -1.495219E+0000
  1.091480E+0000  2.220125E+0000
 -2.606898E+0000  1.165891E+0000
 -8.593553E-0001 -2.766228E+0000
  4.296943E-0001  7.097111E-0001
  1.544668E+0000  1.800820E+0000
 -5.121947E+0000  1.805483E+0000
  1.670633E+0000 -4.880164E+0000
  2.617029E+0000  2.570818E+0000
 -9.718911E-0002  5.092564E+0000
 -4.748407E+0000  4.864148E-0002
 -1.337654E+0000 -2.829102E+0000
  4.593006E+0000 -1.542915E+0000
  7.222982E-0001  3.173470E+0000
 -1.672587E+0000  2.244579E+0000
  8.127251E-0001 -2.817019E+0000
  1.235006E+0000 -3.646920E+0000
  4.279008E-0001  1.649049E+0000
 -1.830173E-0001  3.434465E+0000
 -3.740274E+0000 -3.531755E-0001
  3.488559E+0000 -1.570354E+0000
  9.994762E-0002  3.020794E+0000
 -9.219147E-0001  1.166654E+0000
 -1.055089E+0000 -1.926359E+0000
  2.455119E+0000 -1.440185E+0000
  1.219789E+0000  3.755106E+0000
 -1.501051E+0000  1.201990E-0001
  9.319618E-0001 -3.590930E+0000
  1.829492E+0000  2.492612E+0000
  8.470986E-0001 -6.845962E-0001
 -4.913507E+0000 -1.574218E+0000
  1.936059E+0000 -6.859436E-0001
  2.623743E+0000  1.946991E-0001
 -3.629564E+0000  8.119039E-0001
  2.904025E+0000 -1.082250E+0000
  4.529768E-0001  1.522607E+0000
  8.970677E-0001  1.586594E-0001
 -1.816556E+0000  5.072365E-0002
  2.967555E+0000 -2.560910E+0000
 -6.518583E-0002  1.961042E+0000
 -1.948204E+0000  1.337853E+0000
 -6.941550E-0001 -1.595621E+0000
  7.253653E-0001  6.996829E-0002
  6.540257E-0001  1.173489E-0002
 -3.195557E+0000 -2.969633E-0002
  2.526279E-0001 -1.040691E+0000
  2.037325E+0000 -1.000923E-0001
 -4.536207E-0001  1.550787E+0000
 -3.641283E+0000 -8.414917E-0001
  2.232054E+0000 -3.593784E-0001
 -1.406326E+0000  2.043169E+0000
  5.387173E-0001 -9.761366E-0001
 -5.050595E-0001 -1.220913E+0000
  1.523326E+0000  3.752249E-0001
  6.728348E-0002  1.797507E+0000
  6.522242E-0001  7.324443E-0001
 -8.662042E-0001 -2.839922E+0000
 -3.421340E-0001  2.193465E+0000
  2.028756E+0000  5.017586E-0001
 -2.893743E+0000  2.013151E+0000
 -2.485548E-0002 -2.081437E+0000
  2.766581E+0000 -9.447575E-0001
  5.702323E-0001  4.218846E+0000
 -9.151342E-0001 -2.662148E+0000
  1.217980E-0001 -2.489334E+0000
  2.215458E+0000 -1.031704E+0000
  5.512741E-0001  3.345996E+0000
  1.384097E+0000  4.432163E-0001
 -4.437354E+0000  9.657663E-0002
  3.997388E+0000 -1.176439E-0001
  9.890787E-0001  1.447177E+0000
 -3.556236E+0000  1.502182E+0000
 -5.607820E-0001 -9.000746E-0001
  5.601354E-0001  9.985629E-0001
 -9.550878E-0001  9.637747E-0001
 -6.181049E-0001 -2.783987E+0000
  6.424241E-0001 -1.040212E+0000
  8.004083E-0001  2.543924E+0000
 -1.477114E+0000  2.478505E+0000
 -1.309755E+0000 -2.848496E+0000
 -9.084883E-0001 -7.553306E-0001
  3.156226E+0000  2.151941E-0001
 -3.840947E-0001  8.501045E-0001
 -6.275934E+0000 -2.176836E+0000
  2.345095E+0000 -2.476557E+0000
  3.216021E+0000  2.014433E+0000
 -2.839531E+0000  1.445263E+0000
  7.124200E-0002 -2.073278E+0000
 -4.319547E-0002 -1.463313E+0000
  7.503551E-0001  2.294634E+0000
 -1.277014E-0002  2.591170E+0000
 -1.860402E+0000 -6.189284E-0001
  6.161035E-0001 -2.654256E+0000
  2.048288E+0000  8.969099E-0001
 -1.589433E+0000  1.272417E+0000
 -2.807798E+0000 -1.358381E+0000
  2.340429E+0000 -1.638078E+0000
  1.306396E+0000  1.981830E+0000
 -5.114713E-0001  1.083092E+0000
 -1.497897E+0000 -1.332974E+0000
  4.868949E+0000  5.666786E-0001
 -3.543810E+0000  4.244124E+0000
 -1.228564E+0000 -3.380376E+0000
  1.963233E+0000 -2.767525E+0000
  7.499916E-0001  1.267657E+0000
 -3.249273E+0000  1.005541E+0000
 -9.920606E-0001 -2.042529E+0000
  8.332240E-0001 -1.458837E+0000
  3.198908E+0000  1.200206E+0000
 -7.313544E-0001  4.472179E+0000
 -3.347931E+0000 -7.880806E-0001
  1.638722E+0000 -4.632479E+0000
  2.515785E+0000  3.245714E+0000
 -2.190355E+0000  4.012112E+0000
 -2.834497E+0000 -2.607770E+0000
 -9.265552E-0001  1.222134E+0000
  5.210964E+0000 -1.685174E+0000
 -4.799047E+0000  1.979423E+0000
  1.533598E+0000 -2.401572E+0000
  1.463398E-0001 -2.039960E-0001
  1.713391E+0000 -2.525130E-0001
  2.045042E+0000  1.766695E+0000
 -3.106199E+0000  1.294850E+0000
  2.138197E+0000 -2.489902E+0000
 -1.054973E-0003  2.278249E+0000
  1.939270E+0000 -8.278156E-0002
 -5.000290E-0001  1.668539E+0000
 -2.318991E-0002 -6.886148E-0001
 -2.979338E-0001  1.901131E-0001
 -2.548841E-0001 -3.427083E-0001
  1.739302E+0000 -6.787156E-0001
 -2.245942E+0000  2.908687E+0000
 -4.295705E-0001 -1.688719E-0001
 -5.637155E-0001 -4.021033E+0000
  1.072913E+0000 -1.506867E+0000
  8.542527E-0001  1.926941E+0000
 -2.926139E+0000  5.100472E-0001
  1.291780E+0000 -2.642234E+0000
 -5.218331E-0001  2.095202E+0000
  2.240638E+0000 -4.932239E-0001
 -4.368547E-0001  2.360720E+0000
 -2.431373E+0000 -1.931544E+0000
  1.082899E+0000 -3.424240E+0000
  1.551627E+0000  1.035026E+0000
  1.326596E+0000  3.724064E-0001
 -2.004381E+0000  5.272043E-0003
 -1.645270E+0000 -4.146879E-0002
  4.052580E+0000  3.488620E-0001
  7.164659E-0001  2.440906E+0000
 -6.632430E-0001  2.733647E-0001
 -3.338700E-0001 -6.299325E-0001
  2.263024E-0001  1.810195E+0000
 -2.190376E-0001 -1.369886E-0001
 -1.246744E+0000  2.184857E+0000
  7.405652E-0001  1.106963E+0000
 -2.344832E+0000 -2.313111E+0000
 -9.385671E-0002 -1.928767E+0000
  3.436718E+0000  1.525386E+0000
 -2.076112E+0000  1.719140E+0000
 -9.497305E-0001 -1.561315E+0000
  7.361955E-0001 -3.429536E+0000
  2.362331E+0000  4.875548E-0002
 -1.766508E+0000  1.478253E+0000
 -2.317455E+0000 -7.291948E-0001
  1.279288E+0000 -8.517631E-0001
  8.186650E-0001  1.139589E+0000
  3.566903E+0000 -8.551337E-0001
 -1.079717E+0000  1.011122E+0000
 -3.074838E+0000  3.858304E-0001
  1.526341E-0001 -2.549366E+0000
  2.197505E+0000  6.823337E-0001
  6.845539E-0001  3.109420E+0000
 -8.883369E-0001  2.139176E-0001
 -1.933003E+0000 -3.204803E+0000
  1.255380E+0000 -9.973890E-0001
  1.533568E+0000  6.246096E-0002
 -2.032435E+0000  2.747869E+0000
  6.871729E-0001  2.854833E-0001
 -1.116061E+0000 -1.134261E+0000
 -5.282422E-0002  9.317617E-0001
  4.347608E-0001  1.354109E+0000
 -7.490334E-0001 -4.608792E-0001
 -3.888616E-0001 -1.863273E+0000
  2.760585E+0000 -4.259677E-0001
 -1.509555E+0000  7.151215E-0001
  3.071421E-0001 -2.464436E+0000
  1.720733E+0000 -2.082020E+0000
  1.813327E+0000  4.174579E+0000
 -2.481255E+0000  8.383636E-0001
 -1.749617E+0000 -2.704178E+0000
  2.704153E+0000 -2.034224E-0001
  4.456057E-0001  2.435471E+0000
 -5.389228E-0001  1.819198E+0000
 -2.695819E+0000 -1.200379E-0001
  8.778147E-0002 -1.266904E+0000
  5.101605E+0000  3.782794E-0001
 -2.761776E+0000  4.968631E+0000
 -2.558338E+0000 -1.678410E+0000
 -7.204794E-0001 -3.111912E+0000
  4.163950E+0000  2.435454E+0000
 -2.762475E-0001  3.627530E+0000
 -7.068365E+0000  6.188289E-0001
  3.232288E+0000 -6.023637E+0000
  2.373209E+0000  2.562655E+0000
 -2.917463E-0002  4.351119E+0000
 -4.799160E+0000 -3.367027E+0000
  1.793881E+0000 -4.629376E+0000
  3.861487E+0000  6.368028E-0001
 -1.430747E+0000  2.720225E+0000
 -4.343841E+0000 -3.333552E-0001
  7.846681E-0001 -2.567158E+0000
  2.213619E+0000 -4.846435E-0001
 -1.428122E+0000  2.242291E+0000
 -1.511401E+0000 -1.936616E-0001
 -1.308997E+0000 -8.861301E-0001
 -1.483521E-0003 -7.898122E-0001
  9.874356E-0001 -1.323122E+0000
 -1.489611E-0001  3.154009E+0000
 -1.046086E+0000  2.458557E+0000
 -1.955265E+0000 -6.478108E-0001
 -5.020145E-0001 -2.871881E+0000
  1.206230E+0000 -1.052034E-0001
  2.729188E+0000  3.832221E+0000
 -5.598655E+0000 -1.899433E-0001
  3.297202E-0001 -4.383539E+0000
  3.255724E+0000  2.587507E+0000
  1.597524E+0000  7.071943E+0000
 -5.363864E+0000  1.101212E-0001
  3.275384E-0001 -5.209661E+0000
  4.232604E+0000 -1.671492E+0000
  6.046332E-0003  4.745615E+0000
 -1.955094E+0000  9.714479E-0001
 -3.989238E+0000 -4.356641E+0000
  4.676257E+0000 -2.281006E+0000
  1.904060E-0001  1.490883E+0000
 -2.022444E+0000  1.749935E+0000
 -2.031734E+0000 -2.098048E+0000
  6.482930E-0001 -1.937523E+0000
  1.159480E+0000  3.717697E+0000
 -3.133654E+0000  2.779553E+0000
 -2.644754E+0000 -3.499445E+0000
  3.366026E+0000 -1.024416E+0000
  2.115888E+0000  4.375997E+0000
 -3.993144E+0000 -1.568521E+0000
 -3.051567E+0000 -3.599168E+0000
  5.592564E+0000 -2.603499E+0000
 -1.117425E+0000  5.224728E+0000
 -3.404570E+0000 -1.621386E+0000
  2.524176E+0000 -4.138478E+0000
  1.028935E-0001  3.662366E+0000
 -6.778870E-0002  4.329685E+0000
 -3.078247E+0000 -1.828199E+0000
  1.377110E+0000 -3.794035E+0000
  2.431749E+0000  1.711947E+0000
 -4.958418E-0001  5.540980E-0001
 -1.279235E+0000 -2.358590E+0000
  4.694704E-0001 -6.898816E-0001
  1.542471E+0000  3.936356E+0000
 -4.728076E-0001  2.811985E-0001
 -7.500074E-0001 -2.228218E-0001
  4.870706E-0001 -2.008460E+0000
 -8.286328E-0001  1.853009E-0002
  4.869180E-0001  1.243442E+0000
  5.212357E-0001  5.977971E-0001
 -1.644211E+0000 -2.323164E+0000
 -2.809685E+0000 -1.683223E-0001
  4.975625E+0000  5.953332E-0001
 -3.850651E+0000  3.651559E+0000
 -2.098178E+0000 -2.608104E+0000
  1.282272E+0000 -3.016890E+0000
  1.491685E+0000  3.705236E+0000
 -2.569127E+0000  2.918674E+0000
 -4.546438E+0000 -3.187493E+0000
  4.029151E+0000 -4.366732E+0000
  4.800520E+0000  4.679389E+0000
 -1.744791E+0000  4.335882E+0000
 -3.667619E+0000 -2.707087E+0000
 -1.168303E+0000 -2.435825E+0000
  5.331691E+0000  2.278039E-0001
 -2.775752E+0000  7.021083E+0000
 -2.178518E+0000 -2.381217E-0001
 -4.313461E-0001 -5.756037E+0000
  3.663183E+0000  1.132387E+0000
  1.095183E+0000  4.398750E+0000
 -3.740374E+0000  2.172110E+0000
 -1.347320E+0000 -4.815563E+0000
  2.747811E+0000  2.190652E+0000
  5.476128E-0001  2.603919E+0000
 -2.912625E+0000 -4.367932E-0001
  5.433965E-0001 -3.632323E+0000
  3.899139E+0000  2.316707E+0000
 -1.060609E+0000  3.211226E+0000
 -9.587117E-0001 -9.103955E-0001
  2.091322E-0001 -1.160357E+0000
  2.919488E+0000  1.116355E+0000
 -1.236976E+0000 -1.533410E-0002
 -3.192272E+0000 -1.959226E+0000
  1.238624E+0000 -1.749412E-0001
  2.679278E+0000  2.483119E+0000
 -2.757684E+0000  3.021986E+0000
 -2.510504E+0000  2.961091E-0001
 -1.617234E+0000 -3.152159E+0000
  4.383469E+0000 -8.131193E-0001
 -8.029573E-0001  2.248188E+0000
 -2.746362E+0000  2.509138E+0000
  1.703611E-0001 -2.449685E+0000
  7.506590E-0001 -1.150025E+0000
  1.305535E-0001  1.453773E+0000
 -3.117001E+0000  3.098897E+0000
 -1.456336E+0000 -1.884070E+0000
  2.836518E-0001 -1.853990E+0000
  5.658589E-0001  2.240952E+0000
 -2.220635E+0000  1.550028E-0001
  6.637896E-0001 -8.891780E-0001
  1.396309E+0000  1.739866E+0000
  3.703784E-0001 -1.325563E+0000
 -2.326917E+0000 -2.694185E+0000
  3.585378E+0000 -2.478820E+0000
 -1.764406E-0001  8.164814E-0001
 -2.879880E-0001 -2.336751E-0001
 -6.373053E-0001 -1.767735E-0001
 -1.144278E+0000 -2.306038E+0000
  2.312885E-0001 -8.605539E-0001
  2.087690E+0000  1.152590E+0000
 -2.968434E+0000  1.691594E+0000
  4.573707E-0001 -2.828637E+0000
  2.705591E+0000 -6.670828E-0001
  2.180302E+0000  1.310094E-0001
 -4.791002E-0002  4.737124E-0001
  2.618704E+0000 -9.118506E-0001
  1.513854E+0000  1.068716E+0000
 -2.402546E+0000 -1.071400E+0000
  1.546101E+0000 -1.506938E+0000
  2.003657E+0000  1.500729E+0000
 -1.348826E+0000  7.152366E-0001
 -1.970086E+0000 -4.755708E+0000
  2.909918E+0000 -3.740755E-0001
  2.049830E+0000  4.739770E+0000
 -2.774876E+0000  1.280290E+0000
 -3.396657E+0000 -1.654715E+0000
  4.045727E+0000 -2.531368E+0000
  1.591745E-0001  5.320528E+0000
 -6.267946E-0001  1.987367E+0000
 -3.293037E+0000 -2.230430E+0000
  4.738440E+0000 -1.722939E+0000
 -5.621401E-0001  3.080458E+0000
  9.006834E-0001  8.091849E-0002
 -2.541326E+0000 -2.786893E+0000
  1.681250E+0000 -1.913837E-0001
  9.684044E-0001  4.205245E+0000
 -3.157616E+0000  5.339785E-0001
  1.198149E+0000 -2.922580E+0000
  2.033054E+0000  9.173687E-0001
  1.067878E+0000  3.093161E+0000
 -5.245704E+0000 -1.386758E+0000
  1.176086E+0000 -4.057566E+0000
  2.777799E+0000  2.044250E+0000
 -1.087989E+0000  1.389427E+0000
 -8.251078E-0001 -2.365385E+0000
  2.327368E+0000 -1.333173E+0000
 -9.495982E-0001 -3.186650E-0001
 -1.694990E+0000  1.532674E+0000
  1.544506E+0000 -2.381880E+0000
 -2.905908E+0000  1.448118E+0000
  6.383583E-0001 -5.044608E-0001
 -8.265252E-0001 -4.878962E-0001
 -5.944667E-0001 -4.123432E-0001
  7.300344E-0001  5.346750E-0002
  1.080066E+0000  2.211408E+0000
 -6.125009E-0001  2.552859E+0000
  4.936298E-0001 -1.443185E+0000
 -1.209365E+0000 -4.280613E-0001
  6.589896E-0001  2.061406E+0000
 -1.497516E+0000  2.697461E+0000
 -1.369013E+0000 -1.119277E+0000
  5.026576E-0001 -2.816727E+0000
  1.650020E+0000 -9.458040E-0001
  4.583805E-0001 -2.438285E-0001
 -1.827571E+0000  4.358288E-0001
  2.599161E-0001 -2.535508E+0000
  1.537189E+0000 -1.041643E-0002
 -1.061153E+0000  2.373998E+0000
 -9.770054E-0001 -1.744243E+0000
  2.611370E-0001 -7.022888E-0001
  2.485069E+0000 -1.754200E+0000
  1.471195E+0000  9.685528E-0002
 -7.371618E-0001  4.298145E-0001
 -2.850407E+0000  1.497112E+0000
  1.431242E+0000 -3.339486E+0000
  1.788052E+0000 -5.829102E-0003
 -5.291121E-0001  6.990641E-0001
 -2.408586E+0000  1.049763E+0000
 -2.739367E-0001 -6.523641E-0001
  4.813866E-0001 -1.252695E+0000
 -5.455220E-0001  6.246127E-0001
 -1.395197E-0001  2.758689E+0000
 -3.152709E-0001  6.565502E-0001
 -9.902410E-0002 -2.583074E+0000
  1.962051E+0000  4.522418E-0001
  1.824009E+0000  2.330496E-0001
 -3.756572E-0001  1.824655E+0000
 -7.880888E-0001 -2.029757E+0000
 -7.998152E-0001 -1.910844E+0000
  3.077923E+0000  5.603692E-0001
 -1.727151E+0000  2.285041E+0000
 -2.363388E+0000 -8.182831E-0001
  3.720782E-0002 -2.038297E+0000
 -4.411431E-0001  1.478269E+0000
  2.961165E+0000  5.882337E-0001
 -1.725415E-0001  2.894162E-0001
  5.770730E-0002 -1.031732E+0000
 -2.335816E+0000 -6.115917E-0001
  2.172519E+0000  1.081400E+0000
  1.102841E+0000  2.025178E+0000
 -3.373018E+0000  1.204310E-0001
 -1.597886E-0001  6.207285E-0002
  3.176804E+0000  6.258232E-0001
 -1.922737E+0000  9.357144E-0002
 -2.107576E+0000 -1.651565E+0000
  2.745220E+0000 -1.259334E+0000
  3.243709E-0001  3.785051E+0000
 -2.443638E+0000  7.118565E-0001
 -7.895726E-0001 -2.210649E+0000
  1.797983E+0000  9.365874E-0001
  2.121246E+0000 -6.611675E-0002
 -3.957860E+0000  1.747861E+0000
  1.941571E+0000 -3.439053E+0000
  7.467885E-0001 -7.598842E-0001
 -1.807795E-0001  2.818635E+0000
  2.306597E-0001  7.130880E-0001
 -2.368615E+0000 -1.225238E-0001
  3.101241E+0000  1.300154E-0001
 -1.308982E+0000  4.482771E-0001
 -1.342505E+0000 -1.428155E+0000
  2.225993E+0000  1.688229E+0000
 -1.308594E+0000  2.087353E+0000
 -4.022595E-0001 -2.958063E-0001
 -1.166945E+0000 -6.814042E-0001
 -2.027632E+0000  6.111179E-0001
  2.148351E+0000  8.213550E-0001
 -1.564804E+0000  1.952559E+0000
 -3.907807E-0001 -3.471540E+0000
  1.519575E+0000 -1.308842E-0001
  7.584310E-0001  3.150140E+0000
 -4.670306E+0000  2.984689E+0000
 -1.909401E+0000 -2.967439E+0000
  3.045288E+0000 -2.248768E+0000
  2.124613E+0000  3.665605E+0000
 -8.020279E-0001  5.110804E-0001
 -2.467384E+0000 -1.929030E+0000
  5.117566E+0000 -2.551224E+0000
 -8.744369E-0001  2.551687E+0000
 -2.387575E+0000  2.488293E+0000
 -2.711825E-0001 -2.926928E+0000
  1.312061E+0000  6.781357E-0001
  2.205181E+0000  1.640603E+0000
  6.324189E-0001 -9.481205E-0001
 -1.137875E+0000 -7.397640E-0001
  1.832426E+0000  2.905473E+0000
 -2.345112E-0001 -5.387741E-0001
 -3.548229E-0001 -3.405605E-0001
  6.327058E-0001 -2.498978E-0001
 -6.681914E-0001  1.973706E+0000
 -2.251953E+0000 -8.614688E-0001
  4.406302E-0001 -2.303879E+0000
  2.689633E+0000 -7.038083E-0001
 -9.240988E-0001  1.978344E+0000
 -1.877737E+0000 -2.217093E+0000
  6.865790E-0001 -3.092322E-0001
  1.815642E+0000 -1.281342E-0001
 -2.942526E+0000 -5.295244E-0001
  2.589712E+0000 -8.908868E-0001
 -8.277242E-0001 -8.419491E-0001
  1.954744E+0000  6.852623E-0002
 -3.897546E-0001  1.783352E+0000
 -1.248727E+0000 -1.004137E+0000
  1.307407E+0000  9.144440E-0001
 -5.109303E-0001  1.610918E+0000
 -5.426106E-0001  3.134085E-0001
 -5.884000E-0002 -4.154629E+0000
 -7.624176E-0001 -8.484525E-0001
  3.246909E+0000 -7.185712E-0001
 -1.834320E+0000  3.491783E+0000
 -1.234020E+0000  5.816573E-0002
 -5.732786E-0001 -9.418302E-0001
  2.559379E+0000 -1.696244E+0000
  7.814231E-0001  2.553957E+0000
  1.187774E+0000  2.300829E+0000
 -2.735594E+0000 -1.874909E+0000
  1.719641E+0000 -1.154151E+0000
  1.785999E+0000  1.015214E+0000
 -1.723779E+0000  2.353709E+0000
 -5.515918E-0001 -2.610755E+0000
  1.213788E+0000  1.397469E+0000
  2.577881E+0000  2.871157E+0000
 -5.369227E+0000  1.507049E-0001
  2.385791E-0001 -4.767577E+0000
  1.243463E+0000  1.757174E+0000
  1.002856E+0000  1.707204E+0000
 -1.352580E+0000 -2.881659E-0001
 -3.521035E-0001 -1.477916E+0000
  1.787125E+0000  2.244277E-0001
 -2.154737E+0000  4.486321E-0001
  2.085750E+0000 -2.140372E+0000
 -1.892680E+0000  1.359686E+0000
  3.265775E-0001  1.539086E+0000
  1.278149E-0001 -2.337425E+0000
  1.514632E+0000 -7.387655E-0001
  1.894559E+0000  4.035132E+0000
 -3.189647E+0000  1.027528E+0000
 -4.097598E-0001 -3.709525E+0000
  1.636546E+0000  2.497057E-0001
  6.951379E-0001  2.333657E+0000
 -1.226026E+0000 -6.606680E-0001
 -1.763271E+0000 -1.652781E+0000
  7.287770E-0001 -4.564996E-0001
  3.313897E+0000  1.426226E+0000
 -1.990326E+0000  3.600037E+0000
 -2.212155E+0000 -2.449666E+0000
  5.658398E-0001 -1.580645E+0000
  2.242254E+0000  3.896591E+0000
 -2.162805E+0000  8.027311E-0001
 -1.552926E+0000 -9.091734E-0001
  3.036619E+0000 -4.122276E+0000
 -1.029684E+0000  4.671767E+0000
 -2.569207E+0000 -1.667211E+0000
 -2.735705E-0001 -1.332086E+0000
  2.532421E+0000 -1.583377E+0000
 -1.643208E-0001  2.660760E+0000
 -3.350701E+0000  1.605262E+0000
 -1.449033E+0000 -3.945282E+0000
  1.325932E+0000 -2.755020E+0000
  2.681646E+0000  2.055328E+0000
 -2.207143E+0000  2.130850E+0000
 -3.906233E+0000 -2.412355E+0000
  4.985071E+0000 -2.937753E+0000
  1.949900E+0000  4.277914E+0000
  1.623396E-0001  2.603974E+0000
 -4.971463E+0000 -3.154220E+0000
  3.844802E+0000 -2.658829E+0000
  1.121499E+0000  2.213443E+0000
 -1.295466E+0000  3.995784E+0000
 -3.942203E+0000 -3.006403E+0000
  6.191845E-0001 -2.225427E+0000
  4.731939E+0000  8.211741E-0001
 -1.800066E+0000  4.520312E+0000
 -1.982931E+0000  1.962755E-0002
 -8.159551E-0003 -2.448264E+0000
  3.501618E+0000 -5.200226E-0002
  1.695388E+0000  1.508466E+0000
 -4.484080E+0000  1.423876E+0000
 -3.029580E-0001 -5.461423E+0000
  2.929022E+0000  4.510341E-0001
  2.695814E+0000  4.068002E+0000
 -5.233098E+0000  3.097268E+0000
 -1.585018E+0000 -6.153558E+0000
  1.280168E+0000 -4.977875E-0001
  4.478020E+0000  3.189939E+0000
 -5.651494E+0000  3.392629E+0000
 -3.091716E-0001 -4.885935E+0000
  4.260011E+0000 -1.153918E+0000
  1.393151E+0000  2.088930E+0000
 -1.042733E+0000  2.017546E+0000
 -9.881369E-0001 -1.762287E+0000
  1.865537E-0001 -6.956043E-0001
  1.830945E+0000  2.290173E-0001
  2.152972E+0000  1.766993E+0000
 -3.239044E+0000  1.316029E+0000
 -4.112327E-0001 -4.196403E+0000
  2.966527E+0000  2.671241E-0001
 -4.563884E-0002  3.017396E+0000
 -3.058052E-0001  1.129012E+0000
 -3.540570E+0000 -1.126823E+0000
  3.370023E+0000 -8.144325E-0001
 -6.402609E-0001  3.643175E+0000
 -1.245262E+0000 -2.391114E+0000
 -1.962087E+0000 -2.549099E+0000
  2.351268E+0000 -3.531885E-0001
  1.807603E-0001  2.794653E+0000
 -6.025504E+0000  3.540095E-0001
  3.033694E+0000 -6.764653E+0000
  3.931369E-0001  7.351870E-0001
 -4.259284E-0001  2.530017E+0000
 -4.361777E+0000 -1.775661E+0000
  1.393157E+0000 -4.352889E-0001
  2.856446E+0000  9.855352E-0001
 -2.356690E+0000  6.315338E-0001
 -3.323921E-0001 -2.138234E+0000
 -1.352872E+0000 -1.400973E+0000
  1.652372E+0000  4.606428E-0001
 -2.359882E+0000  2.652561E+0000
 -2.081047E+0000  3.075881E-0001
 -1.260659E+0000 -1.351535E+0000
  2.874075E+0000 -1.949236E+0000
  1.042840E+0000  4.829017E+0000
 -3.104486E+0000 -7.234819E-0001
 -9.489741E-0001 -4.307789E+0000
  4.173599E+0000 -1.294213E+0000
 -1.246227E-0001  3.643332E+0000
 -2.354163E+0000 -3.057479E-0002
 -1.886809E+0000 -3.533729E+0000
  3.058557E+0000 -2.159351E+0000
  1.488171E+0000  5.556677E+0000
 -2.689303E+0000  2.346946E+0000
 -3.531592E+0000 -6.686369E+0000
  3.852883E+0000 -9.344375E-0001
  3.111432E+0000  5.079458E+0000
 -5.456581E+0000  2.254473E+0000
 -7.480630E-0001 -7.294209E+0000
  6.117489E+0000 -1.665884E+0000
  1.975205E+0000  6.962428E+0000
 -5.305215E+0000  1.840091E+0000
 -1.153277E+0000 -5.250414E+0000
  1.749669E+0000 -1.667242E+0000
  2.677154E+0000  2.788723E+0000
 -2.294940E+0000  1.514131E+0000
 -2.564352E+0000 -2.367593E+0000
  1.095872E+0000 -2.140390E+0000
  4.675248E+0000  2.364455E+0000
 -2.677592E+0000  3.197663E+0000
 -4.187549E+0000 -1.612525E+0000
  3.447375E+0000 -3.560086E+0000
  1.858780E+0000  9.440465E-0001
 -1.267909E+0000  3.652756E+0000
 -2.897599E+0000  7.473828E-0001
 -1.317456E+0000 -2.411475E+0000
  3.651265E+0000 -9.053827E-0003
  1.131106E+0000  1.994158E+0000
 -4.410354E+0000  3.182309E+0000
  7.367712E-0001 -3.101585E+0000
  1.885609E-0001  2.032194E+0000
  1.606398E+0000  1.221711E+0000
 -3.593663E+0000 -1.110880E+0000
  3.803449E+0000 -1.528633E+0000
  4.924768E+0000  1.255010E+0000
 -5.302033E+0000  5.237209E+0000
  1.527089E+0000 -2.995199E+0000
 -1.076447E+0000 -6.883698E-0001
  1.492578E+0000  1.867909E+0000
  8.059330E-0001  2.659776E-0001
 -2.007073E+0000  2.395542E+0000
  7.104108E-0001 -1.848189E+0000
  1.076670E+0000 -5.582143E-0001
  6.215385E-0001  1.104826E+0000
  9.794078E-0001 -1.424448E+0000
 -1.536398E+0000  1.687861E+0000
  9.582714E-0001 -1.220672E+0000
 -2.564090E-0001 -3.539436E-0001
  1.715516E-0001 -6.378933E-0001
 -5.337223E-0001  5.593445E-0001
  2.178773E+0000 -5.024546E-0001
 -6.589259E-0001  5.192926E-0001
  1.356834E+0000  1.303940E+0000
  1.009483E+0000  1.832047E+0000
 -1.923962E+0000 -7.731117E-0001
  1.073785E+0000 -2.322018E-0001
  2.891217E+0000 -1.001070E+0000
 -3.181598E+0000  3.010274E-0001
  7.928842E-0001  3.337893E+0000
  4.145980E-0001 -6.450486E-0001
 -1.728141E+0000 -1.341120E+0000
  3.143041E+0000 -9.339496E-0001
 -8.003302E-0001  2.508182E+0000
  9.475112E-0001  8.780095E-0001
 -2.051218E+0000 -8.146889E-0001
  5.323157E-0001 -4.446738E-0001
  3.603844E+0000  1.292980E+0000
 -2.207486E+0000  3.233375E+0000
 -6.478187E-0001 -1.681873E-0001
 -8.491540E-0001 -1.991669E+0000
 -1.204149E+0000 -1.901561E+0000
  2.890237E+0000  1.541889E+0000
  8.625319E-0001 -1.951424E-0001
 -1.721807E+0000 -5.095784E-0001
  1.071496E+0000 -3.713190E-0001
  2.369174E+0000  2.707043E+0000
 -1.775014E+0000  2.722885E-0002
 -1.426444E+0000 -2.304767E+0000
  1.686222E+0000 -1.877550E-0001
  1.333420E+0000  1.969650E+0000
 -1.400293E+0000  1.099864E+0000
  1.365585E-0001 -1.372148E+0000
  3.203626E+0000 -2.994203E-0001
 -1.286809E+0000  1.421043E+0000
 -1.282396E+0000 -1.199473E+0000
  2.399073E+0000 -9.249252E-0001
  8.318381E-0001  6.210707E-0002
  3.549224E-0001 -3.811473E-0001
  1.164452E+0000 -5.004099E-0001
 -2.479851E-0001  5.115801E-0001
 -4.812067E-0001 -1.568732E+0000
  1.064114E+0000 -4.044389E-0001
  2.945259E-0001 -1.035758E+0000
  1.910650E+0000 -1.177800E+0000
  5.954040E-0001 -1.518186E+0000
 -1.645844E+0000  5.044132E-0001
  1.314581E+0000 -2.443433E-0001
 -1.494457E+0000 -1.370430E+0000
 -4.122565E-0001  3.867799E-0001
  1.148357E+0000 -1.110238E+0000
 -2.043945E+0000  1.134694E-0001
  2.198704E+0000  1.926907E-0001
  1.483844E+0000  1.718292E+0000
  1.888529E+0000  1.221463E+0000
 -2.516440E+0000  1.856625E+0000
  1.259250E+0000 -1.714619E+0000
 -1.491754E+0000 -7.035122E-0001
  6.362604E-0001 -1.333836E+0000
  6.733178E-0001 -1.194933E-0001
  1.133509E+0000  5.963305E-0001
 -1.784792E+0000  1.718175E+0000
 -5.878179E-0002 -1.774076E+0000
 -3.166581E+0000  1.590870E-0001
  3.606406E+0000 -7.355198E-0001
 -1.881454E+0000  2.126870E+0000
 -1.434558E+0000 -4.124105E+0000
  1.537596E+0000 -8.293342E-0001
  6.682786E-0001  2.639439E+0000
 -1.395415E+0000  3.377995E+0000
 -1.082379E+0000 -2.906026E+0000
 -9.572094E-0001 -2.025348E+0000
  5.910532E+0000  4.758883E-0001
 -2.553984E+0000  2.980805E+0000
 -4.559619E-0002 -2.058828E+0000
 -6.797706E-0001 -2.014652E+0000
  3.391547E+0000  1.547306E-0001
  8.409799E-0001  2.266076E+0000
 -2.966776E+0000  3.462545E-0001
 -7.015474E-0001 -2.136800E+0000
  5.164693E-0001 -1.588353E+0000
  8.105639E-0002  1.703146E+0000
  6.003906E-0001 -3.311620E-0001
 -7.221410E-0001 -2.245250E+0000
 -2.724591E-0001 -1.907431E-0001
  1.090079E+0000  3.276147E-0001
 -1.137687E+0000  2.410093E-0002
 -2.079155E+0000 -1.621166E+0000
  1.311068E-0001 -5.036607E-0001
  9.067883E-0001  1.205769E+0000
 -6.511611E-0001  2.179260E+0000
 -1.752557E+0000  9.874784E-0001
 -1.243893E-0002 -3.064849E+0000
  1.609208E+0000  1.561939E+0000
  2.199212E+0000  8.760182E-0001
 -2.413290E+0000  2.425009E+0000
 -1.788118E+0000 -1.743026E+0000
  5.681082E-0001 -1.698781E+0000
  1.892575E+0000  2.998429E+0000
  1.287703E+0000  2.075880E+0000
 -5.399610E+0000  1.594756E+0000
 -2.462357E-0001 -3.495330E+0000
  4.319858E+0000  1.028041E+0000
 -2.760772E+0000  4.901373E+0000
 -2.790733E+0000 -6.093471E-0001
 -6.359959E-0001 -4.269414E+0000
  2.023520E+0000  2.925424E-0001
  5.023202E-0001  3.670873E+0000
 -3.367332E+0000  5.597354E-0001
 -1.370110E+0000 -1.793687E+0000
  2.023642E+0000 -4.739956E-0002
  1.702336E+0000  8.061412E-0001
 -1.580922E+0000  2.839211E+0000
 -9.417615E-0001 -4.146353E+0000
 -6.647249E-0001 -8.442989E-0001
  3.259506E+0000  4.354404E+0000
 -2.273718E+0000  2.804571E+0000
 -1.684171E+0000 -5.670584E+0000
  7.235129E-0001  1.851210E-0001
  1.923146E+0000  3.462725E+0000
 -4.136145E+0000  2.047667E+0000
 -2.251287E+0000 -2.675796E+0000
  1.917475E+0000 -2.181042E+0000
 -7.109213E-0002  2.844564E+0000
  1.210022E+0000  1.206616E-0001
 -2.977209E+0000 -9.643578E-0001
  2.118575E-0001 -1.712512E+0000
  2.659332E+0000 -4.395191E-0001
  4.650881E-0001  1.572630E+0000
 -3.004862E+0000  3.078884E-0002
  2.054556E-0001 -2.913572E+0000
  3.521415E+0000 -1.317128E+0000
 -2.026655E+0000  2.038854E+0000
 -1.667362E+0000  1.196483E+0000
 -1.966938E-0001 -1.366575E+0000
  2.140326E-0001  2.995188E+0000
  6.590393E-0001 -1.131898E-0001
 -2.340986E+0000 -3.340884E-0001
  2.817369E+0000 -8.869539E-0001
  2.623347E-0001  7.765217E-0001
 -1.480282E+0000  1.840133E+0000
 -4.949486E-0001 -1.504606E+0000
  3.243841E+0000 -2.382838E+0000
 -3.533616E-0001  2.583860E+0000
 -9.318725E-0001  9.321870E-0001
 -2.374839E+0000 -2.288728E+0000
  2.160208E+0000 -3.194414E+0000
  4.199478E+0000  2.554661E+0000
 -4.446304E+0000  5.305746E+0000
 -3.207270E+0000 -3.095160E+0000
  4.788981E+0000 -4.987533E+0000
  1.816577E+0000  5.463934E+0000
 -2.045849E+0000  2.390259E+0000
 -6.238657E+0000 -5.320552E+0000
  4.078453E+0000 -2.412997E+0000
  1.921078E+0000  5.260597E+0000
 -3.321361E+0000  4.060481E+0000
 -3.375973E+0000 -1.490254E+0000
  1.919611E+0000 -2.622456E+0000
  4.589934E+0000  2.614093E+0000
 -2.230148E+0000  3.715217E+0000
 -2.709083E+0000 -4.087033E+0000
 -1.484386E+0000 -2.640155E+0000
  6.631419E+0000  2.199705E-0001
 -1.019187E+0000  2.663768E+0000
 -1.661023E+0000  3.414328E-0001
  2.477151E-0001 -1.470745E+0000
  1.954993E+0000 -9.164719E-0001
 -1.696536E+0000  4.532376E+0000
 -1.396380E+0000  1.863660E+0000
 -2.661088E+0000 -9.701941E-0001
  2.766731E+0000 -2.733095E+0000
  1.430545E+0000  1.744910E+0000
 -2.732048E+0000  2.586483E-0001
  6.679232E-0001 -4.556526E+0000
 -6.134050E-0001  1.218228E-0001
  1.255260E+0000  2.889547E+0000
 -9.068063E-0002  6.502499E-0001
 -3.033048E+0000 -2.022048E+0000
  7.415865E-0001 -1.831558E+0000
  1.181566E+0000 -2.060294E+0000
  1.647291E+0000  1.892938E+0000
 -2.168107E+0000  1.420425E+0000
 -2.952871E+0000 -1.381248E-0001
  7.201860E-0001 -3.934303E+0000
  2.354092E+0000  2.417059E-0001
  1.038684E-0001  3.820550E+0000
 -3.918511E+0000  1.061692E+0000
 -3.198815E-0001 -5.664005E+0000
  1.998608E+0000  1.090520E+0000
  1.229056E+0000  1.811919E+0000
 -2.176343E+0000  7.419428E-0001
  1.337060E+0000 -1.677173E+0000
 -6.199639E-0001 -1.937185E+0000
  1.599020E+0000  1.462576E+0000
 -6.969680E-0001  2.166758E+0000
  9.780939E-0001 -2.893054E+0000
  5.932290E-0002 -2.069679E+0000
  3.374365E+0000  1.502318E+0000
  6.417020E-0001  1.769010E+0000
 -2.573539E+0000 -8.384001E-0001
 -1.158400E-0001 -3.283665E+0000
  1.193458E+0000 -1.089009E+0000
 -1.039164E-0002  5.440183E+0000
 -4.235165E-0001 -1.996188E+0000
 -1.263360E+0000 -3.683593E+0000
  5.287211E+0000 -8.665472E-0001
 -1.214200E+0000  4.135212E+0000
 -1.577645E+0000 -8.960064E-0001
 -1.975976E+0000 -2.697514E-0001
  2.166957E+0000  2.790414E-0001
  1.077349E+0000  3.751058E+0000
 -3.300754E+0000  1.337121E+0000
 -2.844591E+0000 -4.928184E+0000
  2.619822E+0000 -1.614415E+0000
  2.251430E+0000  5.473078E+0000
 -4.227549E+0000  1.109518E+0000
 -1.314782E+0000 -2.872634E+0000
  2.840664E+0000 -3.876857E-0001
  1.412584E+0000  3.443636E+0000
 -4.533242E+0000  3.998907E+0000
  1.483759E+0000 -4.090130E+0000
  4.833466E-0001 -1.001060E+0000
  1.727799E+0000  4.110513E+0000
 -1.954654E+0000  4.355490E-0001
 -1.762312E+0000 -3.732694E-0001
  1.784690E+0000  2.609172E-0001
  2.713491E+0000 -8.250091E-0001
 -2.526216E+0000 -2.009279E+0000
  7.519902E-0001 -9.174385E-0001
  1.420519E+0000  7.596714E-0001
  2.606327E-0001 -6.280220E-0001
 -1.140101E+0000 -3.746233E-0001
  2.694113E+0000  9.219406E-0001
 -2.987812E-0001  1.518020E+0000
 -3.653030E+0000  4.735915E-0001
  4.194631E+0000 -7.801348E-0001
 -3.191008E+0000  1.282291E+0000
  1.506824E+0000 -2.363612E-0001
  3.452793E-0002 -1.954860E+0000
 -1.375334E+0000  7.135034E-0001
  1.550862E+0000 -2.044693E+0000
 -1.976621E+0000  8.484149E-0001
  1.871342E+0000  4.649186E-0001
 -3.185907E+0000  1.001645E+0000
  1.888633E+0000 -2.212248E+0000
  2.284436E+0000  1.116460E-0001
 -5.118143E-0001  3.863774E+0000
 -2.306596E+0000 -1.664813E+0000
  5.987550E-0001 -2.531046E+0000
  2.639232E+0000  1.097518E+0000
  1.045345E-0001  2.650545E+0000
 -1.388418E+0000 -1.797682E-0001
 -2.935494E-0001 -1.467980E+0000
  2.699972E+0000  2.095236E+0000
 -2.209739E+0000  1.662853E-0001
  5.462814E-0001 -9.249192E-0002
 -1.171029E+0000 -8.744061E-0001
  3.457536E-0001  2.381025E+0000
  4.553779E-0002  2.026154E+0000
 -1.241287E+0000 -2.443263E+0000
  3.069526E+0000 -2.156432E+0000
  3.010493E+0000  2.525455E+0000
 -3.635127E+0000  2.672295E+0000
 -2.949139E-0001 -2.470571E+0000
  1.532459E+0000 -1.905183E+0000
  1.196512E+0000  1.887966E+0000
 -2.087022E+0000  2.075375E+0000
 -2.242767E+0000 -3.651275E+0000
  1.710752E+0000 -2.295340E+0000
 -9.112116E-0001  2.636187E+0000
 -2.149525E+0000  1.510228E+0000
  4.021928E-0001 -1.883618E+0000
  4.169488E-0002  1.396081E+0000
  2.346622E+0000  2.460207E+0000
 -4.021709E+0000  5.342327E-0001
  1.325284E+0000 -3.720629E+0000
  7.912638E-0003 -2.292526E-0001
  3.043071E+0000  3.428046E+0000
 -2.732167E+0000  1.968404E+0000
 -2.429283E+0000 -2.236127E+0000
  3.242454E+0000 -2.289129E+0000
  1.874370E+0000  2.586494E+0000
 -2.409075E+0000  3.216502E+0000
 -1.859369E+0000 -2.750473E+0000
  8.158980E-0001 -2.267228E+0000
  2.431627E+0000 -2.633983E-0001
 -1.292704E+0000  3.674163E+0000
  2.397594E-0001  6.236386E-0001
 -1.060042E+0000 -4.084134E-0001
  1.871748E-0001 -2.571306E+0000
  4.588281E-0001  3.383726E+0000
 -1.416733E+0000  6.276591E-0001
 -2.287417E+0000  4.625418E-0001
 -9.235154E-0001 -7.645695E-0001
  1.926611E+0000 -3.580087E-0001
 -6.396679E-0001  3.171402E+0000
 -1.126217E+0000 -1.253526E+0000
 -1.287069E+0000 -4.405918E+0000
  2.288256E+0000  1.971276E+0000
  1.217075E-0001  3.325974E-0002
 -3.456551E+0000  5.662542E-0001
  4.055105E+0000 -3.374435E+0000
  1.216569E+0000  2.829098E+0000
 -3.027239E-0001  9.213609E-0001
 -8.496478E-0001 -2.704238E+0000
 -1.718995E+0000 -2.124927E+0000
  2.827164E+0000 -5.039206E-0001
 -9.134080E-0001  3.063888E+0000
  2.347649E-0001 -1.494359E-0001
 -1.358027E+0000 -4.122798E+0000
  1.305526E+0000  8.495964E-0002
  4.453036E-0001  1.768465E+0000
 -1.674740E+0000 -2.462076E-0001
 -5.635713E-0001 -1.624068E+0000
  1.840896E-0001  1.108419E-0001
  2.406467E+0000  1.312820E+0000
 -2.761182E+0000  8.071523E-0001
  1.235081E+0000 -8.697976E-0001
  1.681579E+0000 -1.651255E+0000
 -3.579129E+0000  2.057610E+0000
  2.406031E+0000 -6.005533E-0001
 -4.484935E+0000 -4.248188E+0000
  1.777700E+0000 -1.813436E+0000
  4.490846E+0000  1.858448E+0000
 -6.684798E-0001  7.430120E-0001
 -1.960462E+0000 -1.569811E+0000
  4.849156E-0001 -1.767008E+0000
  3.151966E+0000  1.586723E+0000
 -2.680150E+0000  1.704197E+0000
 -5.218984E-0001 -7.412229E-0001
 -4.219569E-0001 -9.949035E-0001
 -3.574823E-0002  9.591818E-0001
  9.146517E-0001 -4.821696E-0003
 -2.346062E+0000  6.372205E-0001
  5.107266E-0001  5.960863E-0001
  1.746240E+0000  8.346587E-0001
  1.227969E+0000  1.358965E+0000
 -9.515561E-0001 -1.789265E+0000
  9.522702E-0001 -4.266514E+0000
  1.409304E+0000  1.822395E+0000
  5.159494E-0001  1.431930E+0000
 -3.171479E+0000  1.766128E+0000
  4.712586E+0000 -4.281182E+0000
 -1.025209E+0000  1.204493E+0000
  3.831663E+0000  2.433100E+0000
 -1.802782E+0000 -1.838235E+0000
 -1.392036E-0001  7.397945E-0001
  2.461946E+0000  1.025560E+0000
 -2.212730E+0000  2.027604E+0000
  4.191911E-0001 -1.205116E+0000
  9.848875E-0001  3.205388E+0000
 -3.317398E+0000  2.931269E+0000
 -8.247171E-0002 -4.437620E+0000
  1.988797E+0000 -1.690262E+0000
  1.826096E+0000  3.492567E+0000
 -2.299966E+0000  1.716660E+0000
 -3.697446E+0000 -2.415335E+0000
  3.646200E+0000 -4.393286E+0000
  3.502779E+0000  1.949850E-0001
  2.831362E-0001  4.432174E+0000
 -2.432921E+0000 -1.602831E+0000
 -5.044879E-0001 -3.551455E+0000
  5.337625E+0000  2.276826E+0000
 -2.267921E+0000  4.385373E+0000
 -2.917744E+0000 -2.513772E+0000
  1.110695E+0000 -3.429225E+0000
  3.645557E+0000  9.602204E-0001
 -1.335083E+0000  2.672523E+0000
 -4.227366E+0000 -2.255510E+0000
  2.014963E+0000 -2.181850E+0000
  1.833180E+0000  2.173379E+0000
 -1.439778E+0000  1.041707E+0000
 -2.022448E+0000 -2.167469E+0000
  1.778049E+0000  4.056154E-0001
 -1.029236E+0000  1.740330E+0000
  9.549732E-0001 -8.162672E-0001
 -1.745806E+0000  4.231755E-0001
 -1.560154E+0000 -7.569108E-0001
  6.622907E-0001  4.928864E-0001
  2.656882E+0000  4.108894E-0001
  1.868832E+0000  1.779824E+0000
 -3.572887E+0000 -3.594607E-0001
  7.939185E-0001 -9.175994E-0001
  2.464155E+0000 -6.129707E-0001
 -7.654894E-0002  3.412980E+0000
  1.481895E-0001  1.361632E-0001
  9.255988E-0001 -1.976356E+0000
  1.332841E+0000 -3.152456E-0001
  1.213738E+0000  1.006872E+0000
 -2.331348E+0000  8.065549E-0001
  4.112571E-0001 -5.078752E+0000
  2.111002E+0000 -3.159172E-0001
  9.631909E-0001  6.207926E+0000
 -4.390026E+0000 -1.145978E-0001
 -1.297811E+0000 -4.688218E+0000
  3.781132E+0000 -3.907830E+0000
  7.921574E-0001  4.962930E+0000
 -9.659836E-0001  2.010626E+0000
 -3.884657E+0000 -3.224017E+0000
  1.624739E+0000 -1.960405E+0000
  4.016825E+0000  4.793395E+0000
 -2.343317E+0000  1.592547E+0000
 -2.697140E+0000 -4.313790E+0000
  3.726371E+0000 -4.939031E+0000
  1.882233E+0000  3.837593E+0000
 -1.832196E+0000  4.835577E+0000
 -6.419090E+0000  3.205008E-0001
  4.631480E+0000 -5.401247E+0000
  1.487675E+0000 -5.358766E-0001
 -1.684237E+0000  3.379201E+0000
 -1.789032E+0000 -1.951213E+0000
 -2.121630E-0001 -3.384743E+0000
  3.015698E+0000  1.696599E+0000
 -1.421334E+0000  3.091515E+0000
 -2.089603E+0000 -1.783143E+0000
  1.612753E+0000 -3.257373E+0000
  1.221996E+0000 -4.503861E-0001
 -1.366875E-0001  1.281712E+0000
 -7.716139E-0001 -1.794242E+0000
  1.657329E+0000  1.034639E-0001
  3.216549E+0000  2.722835E+0000
 -2.394228E+0000 -1.574668E+0000
 -2.321494E+0000 -3.637271E+0000
  5.217298E+0000 -1.361034E+0000
 -4.452907E-0001  1.558590E+0000
 -3.453416E-0001 -1.443136E+0000
 -1.701991E-0001 -2.748934E-0001
  9.008022E-0001 -1.851711E+0000
 -1.158828E+0000  3.953755E+0000
  6.013635E-0001 -3.350570E+0000
 -2.496935E-0001 -6.911475E-0001
  3.609090E+0000  1.045421E+0000
 -5.461476E+0000  2.353640E+0000
  3.351969E-0001 -5.722944E-0001
 -9.607126E-0001  7.579759E-0001
 -7.799478E-0001  1.826220E-0001
  1.316175E+0000  1.755559E-0001
 -1.435423E+0000  5.954840E-0001
 -1.049374E+0000  3.844960E-0001
  1.790638E+0000 -5.307774E-0001
  1.575231E-0001 -4.616791E-0001
  3.417522E-0001  1.441036E+0000
  6.316214E-0001  3.208613E-0002
 -5.206498E-0001 -6.890426E-0001
 -4.509962E-0001  1.379955E+0000
  3.299709E-0001 -9.760881E-0001
  4.873827E-0001 -1.260720E+0000
  5.377661E-0001 -4.045672E-0001
 -1.940918E+0000  1.402475E+0000
  2.523686E-0001 -2.920385E+0000
  1.054620E+0000 -1.400308E+0000
  8.910301E-0001  1.703185E+0000
 -2.186178E+0000  7.011854E-0001
  5.475519E-0001 -9.304224E-0001
 -9.435410E-0001  1.636742E+0000
 -1.690582E+0000  1.618267E+0000
  8.821291E-0001 -2.650836E+0000
  6.570822E-0001  1.353327E+0000
 -6.853471E-0001  2.849807E+0000
  5.041146E-0001 -1.168849E+0000
 -7.235721E-0001 -1.349456E+0000
 -3.752940E-0001 -6.277122E-0001
  2.348484E+0000  1.787369E+0000
 -2.262999E+0000  1.583179E+0000
 -3.068475E+0000 -2.139986E+0000
  2.779123E+0000 -1.501977E+0000
  1.017792E+0000  2.672618E+0000
 -2.877790E+0000  3.759334E+0000
  5.191832E-0001 -5.066456E+0000
 -5.150237E-0001  8.776389E-0002
  1.529450E+0000  1.224139E+0000
  4.520574E-0001  1.811725E+0000
 -2.435464E+0000 -6.789668E-0001
  2.977624E-0001 -2.957614E+0000
  2.368510E+0000  3.550035E+0000
 -1.862328E+0000  3.794961E+0000
 -1.758883E+0000 -3.713159E+0000
  2.253347E+0000 -2.103951E+0000
  9.410966E-0001  5.277547E-0001
 -3.031194E+0000  2.115657E+0000
  1.183518E-0001 -3.946730E-0001
  1.467418E+0000  2.582018E-0001
 -1.884643E+0000  1.134420E+0000
  4.240137E+0000  1.146120E+0000
 -2.371548E+0000  5.340530E-0001
 -8.754614E-0001 -1.730098E+0000
  4.962808E-0001 -1.029575E+0000
 -3.055020E+0000  1.528998E+0000
  2.120022E+0000  5.364745E-0001
 -4.754026E+0000 -1.496044E+0000
  3.130910E+0000 -2.660184E+0000
  2.040320E+0000  1.989229E-0001
 -1.079841E+0000 -2.144586E-0002
 -6.841515E-0001 -2.065412E+0000
  1.318857E-0002 -1.443765E+0000
 -6.023590E-0001 -1.663765E+0000
  2.331184E-0001  3.212567E-0001
  4.787213E-0001  6.158680E-0001
 -1.952301E+0000 -1.169121E+0000
 -7.104796E-0002 -1.562288E+0000
  2.519807E+0000 -8.833410E-0002
 -1.841595E-0001 -2.036896E+0000
  5.036767E-0001  1.952327E+0000
 -2.958490E-0001  3.185096E-0001
 -2.808012E+0000 -1.345444E-0002
 -3.976899E-0001 -1.561158E+0000
  2.734393E+0000 -4.912685E-0001
  4.680088E-0001  3.634581E+0000
 -4.143551E+0000  6.187292E-0001
 -4.211295E-0001 -2.823890E+0000
  2.185832E+0000 -1.417596E-0001
  1.192297E+0000  2.277415E+0000
 -1.594895E+0000  2.486520E+0000
 -2.426167E+0000 -1.533570E+0000
 -3.247443E-0001  3.678802E-0001
  2.134038E+0000  1.761843E+0000
 -1.182893E+0000 -9.260241E-0001
  5.788508E-0001  1.761768E-0001
  8.301488E-0001  2.620125E+0000
 -3.756528E-0002  1.054973E+0000
 -3.443972E-0001 -2.938574E-0001
 -1.219145E+0000  2.396619E-0001
  3.212437E+0000 -2.043215E+0000
 -9.836238E-0001  2.423160E-0001
 -9.857567E-0001 -2.934446E-0001
  2.655389E-0001 -9.920697E-0001
 -1.126623E+0000 -2.365770E-0002
  1.540516E+0000  8.339167E-0001
 -7.018818E-0001 -1.476692E+0000
 -1.878084E+0000 -1.760046E+0000
  2.595351E+0000 -1.029230E+0000
 -1.763807E+0000  2.149078E-0001
 -7.165592E-0002  8.437593E-0001
  2.007836E+0000 -6.852504E-0001
 -1.375712E+0000 -8.762159E-0001
  7.421304E-0001  1.369050E+0000
 -3.121296E-0001 -4.781644E-0001
 -2.491706E+0000  5.417734E-0001
  2.460629E+0000 -8.132109E-0001
  9.181897E-0001  2.956918E+0000
 -1.859266E+0000  1.207149E+0000
 -3.731411E+0000 -6.753881E+0000
  1.109085E+0000 -2.518993E+0000
  4.969191E+0000  4.057722E+0000
 -3.806754E+0000  4.605424E+0000
 -2.726111E+0000 -5.112400E+0000
  1.682698E+0000 -3.994770E+0000
  3.780155E+0000  4.347518E+0000
 -4.642408E+0000  5.048382E+0000
 -2.808736E+0000 -5.275501E+0000
  2.544710E+0000 -5.249498E+0000
  2.659465E+0000  1.745221E+0000
 -9.287822E-0001  3.836376E+0000
 -3.374726E+0000 -1.827825E+0000
  2.345063E+0000 -4.205738E+0000
  4.698317E+0000 -7.725501E-0001
 -3.568911E+0000  4.623079E+0000
  7.070949E-0002 -1.116744E+0000
 -1.011363E+0000 -1.089292E+0000
  3.182508E+0000  3.104117E-0001
  1.703397E+0000  4.260061E+0000
 -5.379602E-0001  1.830396E-0001
 -3.199781E+0000 -3.435855E-0001
  3.969822E+0000 -1.946793E+0000
  1.857398E+0000  1.309232E+0000
 -2.602372E+0000  3.048136E+0000
  2.081879E-0001 -3.316762E+0000
 -5.031303E-0001 -1.999640E+0000
  2.932254E+0000 -2.134578E-0001
  1.111340E+0000  3.053276E+0000
 -5.752028E+0000  1.245165E+0000
  1.940882E+0000 -2.676096E+0000
  1.179189E+0000  1.218575E+0000
 -2.469558E-0001  2.092914E+0000
 -9.467767E-0001  8.463178E-0001
 -1.177905E+0000 -2.973674E-0001
  2.220927E+0000 -8.114131E-0001
  1.059641E+0000  4.251523E+0000
  2.199486E+0000 -5.920555E-0001
 -2.742121E+0000 -2.026514E+0000
  2.176915E+0000 -7.840042E-0001
  2.639375E+0000 -5.322101E-0001
 -2.890815E+0000  2.198843E+0000
 -1.316199E+0000 -1.642423E+0000
  1.275901E+0000  1.547211E+0000
 -6.100814E-0001  2.151683E+0000
 -2.627561E+0000 -1.110259E+0000
  2.898661E+0000 -1.283211E+0000
  5.127308E-0001  8.652576E-0002
 -6.093341E-0001  6.797847E-0001
 -1.173300E-0001 -1.257485E+0000
  1.888177E+0000 -2.014246E+0000
 -3.094634E-0001 -2.806279E-0001
  1.427230E+0000  1.456814E-0001
 -5.475845E-0001 -1.878419E+0000
 -2.959405E-0002  1.803699E+0000
 -1.009474E-0001  1.827151E-0001
  3.186201E-0001 -2.267840E+0000
  7.270383E-0001  2.745773E-0001
 -6.881755E-0001  2.540963E+0000
 -2.043700E+0000 -4.865071E-0001
  5.961595E-0001 -3.473965E+0000
  1.884476E+0000 -9.053764E-0001
  1.346886E+0000  4.514633E+0000
 -3.213883E+0000  1.342044E+0000
 -2.765054E+0000 -4.036155E+0000
  7.083026E+0000 -2.749016E+0000
  6.460879E-0001  5.255441E+0000
 -1.482333E+0000  2.743991E+0000
 -3.432774E+0000 -4.260632E+0000
  3.700305E+0000 -2.679174E+0000
  2.455004E+0000  2.435339E+0000
 -3.389058E+0000  5.332681E+0000
 -4.531445E+0000 -9.663154E-0001
  2.510486E+0000 -4.629747E+0000
  2.303915E+0000  3.114463E+0000
 -1.023677E+0000  2.525200E+0000
 -5.349422E+0000 -2.358570E-0002
  1.005211E+0000 -6.274377E+0000
  5.218304E+0000  3.789066E+0000
 -9.223930E-0001  5.602902E+0000
 -4.864045E+0000 -2.667255E+0000
  8.565734E-0001 -7.037747E+0000
  5.163832E+0000  3.008452E+0000
 -3.125260E+0000  6.044888E+0000
 -5.570694E+0000 -2.160440E+0000
  2.400190E+0000 -4.696682E+0000
  3.954364E+0000  4.210874E-0001
 -1.103457E-0001  5.485979E+0000
  7.006450E-0001 -1.491653E+0000
 -2.104046E+0000 -1.969550E+0000
  2.548910E+0000 -2.055886E+0000
  2.490370E+0000  7.393706E+0000
 -2.436265E+0000  1.970476E+0000
 -4.727928E+0000 -4.175693E+0000
  5.401715E+0000 -2.070868E+0000
  2.858214E+0000  3.082146E+0000
 -3.688592E+0000  7.284125E-0002
 -2.498959E+0000 -2.694185E+0000
  5.048694E+0000 -2.401773E+0000
  4.157813E+0000  4.032582E+0000
 -5.039919E+0000  2.129109E+0000
  9.506721E-0001 -2.998409E+0000
  2.278653E+0000  7.575427E-0001
  4.359371E-0001 -2.032728E-0001
 -1.045820E+0000 -2.062093E+0000
  1.329743E+0000 -3.096579E-0001
  1.949701E-0001  1.372283E+0000
 -2.429599E+0000  1.440004E+0000
 -7.432485E-0001 -3.363006E+0000
 -5.722062E-0001 -1.949642E+0000
  2.087882E+0000  1.218620E+0000
 -3.106130E+0000  2.629921E+0000
 -6.030789E-0001 -1.647964E+0000
 -7.983404E-0001 -2.920004E+0000
  2.699300E+0000  2.767212E+0000
 -8.120017E-0002  8.014951E-0001
 -2.185050E+0000 -9.886295E-0001
  1.063061E-0002 -2.428322E+0000
  2.417504E+0000 -2.363743E+0000
 -3.593936E-0001  1.924394E+0000
 -8.160216E-0001  1.013365E+0000
 -1.436276E+0000 -2.376447E+0000
  1.660131E+0000 -8.318235E-0001
  2.176438E-0001  2.841263E+0000
 -7.304074E-0001 -1.009094E+0000
 -9.869796E-0001 -2.075055E+0000
 -5.188937E-0001 -6.443029E-0001
  3.728487E-0001  2.356016E-0001
 -2.807417E-0001 -1.475148E+0000
 -2.233056E+0000 -1.641977E+0000
  1.955525E+0000 -2.156929E-0001
  1.841509E+0000 -1.225678E-0001
 -2.246905E+0000  2.572869E+0000
 -1.460225E+0000 -1.136668E+0000
  7.861349E-0002 -5.687329E-0001
  1.242108E+0000  1.716411E+0000
 -3.448385E+0000  2.160542E+0000
  1.705207E-0001 -3.739495E+0000
 -8.700037E-0001 -3.073249E-0001
  5.634571E-0001 -9.166297E-0002
 -1.186202E+0000  7.264227E-0001
 -1.599417E+0000 -2.384195E+0000
  1.913528E+0000 -3.027223E+0000
 -1.687811E-0001  2.212945E+0000
 -2.025326E-0001  7.509885E-0002
 -8.836152E-0001 -1.177134E+0000
  6.986195E-0001  8.840560E-0001
  2.111795E+0000  1.843736E+0000
 -3.220924E+0000  8.540044E-0001
 -1.803804E+0000  1.848934E+0000
  3.739721E+0000 -1.202925E+0000
 -2.345358E+0000  1.908454E+0000
 -1.061848E+0000 -2.930728E-0001
 -7.519395E-0001 -1.689981E+0000
  3.393420E+0000 -8.182013E-0001
 -8.867569E-0001  3.991800E+0000
  1.561116E-0001 -2.465513E-0001
 -1.502724E+0000 -7.353833E-0001
  3.624313E+0000 -1.358773E-0001
 -9.726798E-0003  1.830155E+0000
 -2.690950E-0001  1.565766E+0000
 -1.291962E+0000 -2.626951E+0000
  6.440987E-0001 -2.288505E+0000
  2.469967E+0000  1.249135E+0000
 -1.205087E+0000  3.893125E+0000
  4.617112E-0001 -3.229531E+0000
 -4.936203E-0001 -1.147920E+0000
  1.893929E+0000  3.700238E+0000
 -3.301358E-0001  2.381503E-0001
 -2.855674E-0001 -6.800298E-0001
 -1.117713E+0000 -2.374325E+0000
  1.672838E+0000 -1.982646E-0001
  1.614846E+0000  1.043907E+0000
 -1.306944E+0000  2.633125E+0000
 -1.354297E+0000 -1.080554E+0000
  8.585975E-0002 -1.753384E+0000
  2.623122E+0000  2.293069E+0000
 -3.045519E+0000  2.748740E+0000
 -2.234314E+0000 -9.132530E-0001
 -5.815481E-0001 -5.100287E+0000
  5.238659E+0000  2.887603E+0000
 -5.573772E-0001  6.526542E+0000
 -5.576640E+0000 -9.920529E-0001
  6.308588E-0001 -5.334550E+0000
  5.421549E+0000 -2.817585E-0001
  5.816400E-0002  5.659310E+0000
 -5.422259E+0000 -1.830244E+0000
 -1.701682E+0000 -5.820780E+0000
  4.425370E+0000  9.565885E-0001
  8.508609E-0001  5.967440E+0000
 -4.060446E+0000  1.204951E+0000
 -1.360786E+0000 -4.725296E+0000
  3.465768E+0000  6.574314E-0001
  4.465817E-0001  6.473894E+0000
 -4.418133E+0000  2.073437E-0001
  9.396179E-0001 -4.366031E+0000
  4.568959E+0000  4.664455E-0001
  1.363795E+0000  3.273461E+0000
 -3.683030E+0000 -9.056639E-0001
 -2.371595E-0002 -4.351721E+0000
  2.413470E+0000  2.107581E+0000
  9.634987E-0001  2.435331E+0000
 -2.978354E+0000 -3.057336E-0001
  8.773828E-0001 -3.251786E+0000
  3.144488E+0000  3.288110E-0001
 -1.802497E+0000  3.534259E+0000
 -1.867697E+0000 -4.073716E+0000
  1.046584E+0000 -1.889250E+0000
  1.637186E+0000  1.906448E+0000
  2.750573E-0001  8.925279E-0001
 -2.650037E+0000  2.141604E-0002
  5.413387E-0001 -7.230072E-0001
  2.095028E+0000  1.115752E-0001
 -1.712337E+0000  1.415100E+0000
 -5.961231E-0001 -2.444865E+0000
  7.265969E-0001 -5.296542E-0001
  4.154581E-0001  1.761663E+0000
 -1.893435E+0000  4.561292E-0001
 -1.405362E+0000 -2.909068E-0001
  3.098108E+0000 -7.061581E-0001
  9.495115E-0001  1.967388E+0000
 -1.555703E+0000  3.158383E-0001
  3.032260E-0001 -2.787227E+0000
  1.633601E+0000 -1.683167E+0000
 -6.561974E-0001  3.143639E+0000
 -1.824317E+0000  6.196988E-0001
 -1.573313E+0000 -1.533037E-0001
  8.027340E-0001 -2.597309E+0000
  1.910727E+0000 -2.763381E+0000
  7.553752E-0001  2.038115E+0000
 -8.033034E-0001  9.753823E-0001
 -2.262253E+0000 -3.505541E+0000
  3.141312E+0000 -2.005510E+0000
  1.126226E+0000 -5.339534E-0002
 -2.222875E+0000  2.791023E+0000
 -3.835062E+0000 -2.296792E+0000
  2.678565E+0000 -4.953954E+0000
  9.309736E-0001  2.108393E+0000
 -1.414526E+0000  3.090400E+0000
  2.207355E-0002 -2.764559E+0000
 -6.912148E-0001 -1.280710E+0000
  2.354226E+0000 -9.389674E-0001
 -2.309745E+0000  3.652855E+0000
 -8.550770E-0001 -4.308709E-0001
  1.305503E+0000  1.854157E+0000
  2.041112E-0001 -2.016401E+0000
 -1.434146E-0001  1.016346E+0000
 -1.062767E-0001  1.019658E+0000
  4.684085E-0001 -5.483817E-0001
 -2.028492E+0000  9.798815E-0001
 -1.882875E-0001  7.181694E-0001
 -7.733873E-0001  1.701864E+0000
  3.850475E-0001 -1.095070E+0000
  5.916015E-0001  1.172939E+0000
  1.377245E+0000  2.835300E-0002
 -8.196831E-0001  1.074681E+0000
  4.046855E-0001 -1.164233E+0000
 -1.032455E+0000 -7.938348E-0001
  2.177845E+0000 -8.286115E-0002
 -6.805186E-0001  2.499040E+0000
 -2.224103E+0000  2.101440E+0000
 -6.956080E-0001 -4.487946E+0000
 -1.979144E-0001 -7.531324E-0001
  3.872110E+0000  7.694433E-0001
 -3.757475E+0000  5.900631E+0000
 -1.332647E-0001 -3.402289E+0000
  4.604931E-0001 -1.997935E+0000
  3.702014E+0000  2.975653E+0000
 -2.109282E+0000  1.879915E+0000
 -3.299800E+0000 -2.553917E+0000
  5.950903E+0000 -2.783471E+0000
 -1.409667E+0000  3.990268E+0000
 -6.620929E-0001  2.134273E+0000
 -5.548086E-0001 -4.064976E+0000
 -5.744534E-0001 -2.769164E+0000
  2.547933E+0000 -3.727434E-0001
 -9.683093E-0001  2.692602E+0000
 -2.713949E+0000  1.008758E+0000
  3.407144E-0001 -2.435691E+0000
  1.835962E+0000 -1.527531E+0000
  2.028593E-0001  1.349267E+0000
 -5.012309E+0000 -1.278107E+0000
  2.381758E+0000 -5.465757E+0000
  3.030493E+0000  1.768776E+0000
  4.224103E+0000  4.300837E+0000
 -7.519908E+0000 -5.488681E-0001
  1.498748E+0000 -5.288860E+0000
  4.811717E+0000  1.012209E+0000
 -1.100351E+0000  4.751318E+0000
 -1.819595E+0000 -4.943684E-0001
 -1.755444E+0000 -2.653756E+0000
  1.223345E+0000 -5.999917E-0001
  1.775813E+0000  1.403159E+0000
 -2.349517E+0000 -1.028115E+0000
 -1.258222E+0000  2.136360E+0000
  1.229460E+0000  6.898332E-0001
 -1.719326E+0000  2.516716E+0000
  2.225326E-0001 -1.676305E+0000
 -6.482961E-0002 -2.049045E+0000
  2.862821E+0000  2.113463E+0000
 -7.215769E-0001  8.173911E-0001
 -4.586866E-0001 -9.905086E-0001
 -3.556840E-0001 -4.258803E-0001
  3.038055E+0000  1.405110E+0000
  5.614995E-0001  3.874775E+0000
 -4.848039E-0001  9.668471E-0001
 -1.494602E+0000 -1.944157E+0000
 -9.099284E-0001 -1.108635E+0000
  3.829949E+0000  5.154015E-0001
 -1.066714E+0000  2.632682E+0000
 -1.047191E+0000 -1.903105E+0000
 -9.139857E-0001 -1.150716E+0000
  3.048677E+0000 -1.928497E+0000
  1.084002E+0000  1.269907E+0000
 -2.126311E+0000 -1.412872E-0001
  2.846808E+0000 -2.133288E+0000
  1.339086E+0000  2.479130E-0001
 -1.409349E+0000  3.231063E+0000
 -2.811362E+0000 -8.754722E-0001
  1.627086E+0000 -2.978827E-0001
  4.338413E+0000  3.396309E-0001
 -9.212757E-0001  3.624604E+0000
 -2.639872E+0000 -2.750736E+0000
 -3.149352E-0001 -4.125715E+0000
  2.803712E+0000  1.216871E-0001
 -1.177802E+0000  1.479267E+0000
 -6.843929E-0002 -1.614351E+0000
 -1.833116E+0000 -2.775950E-0001
  3.295985E+0000  5.166989E-0002
  8.002543E-0001  2.514454E+0000
 -4.025516E-0001  4.532786E-0002
 -1.642268E+0000 -1.603246E+0000
  1.895909E+0000 -1.836813E-0001
 -5.088409E-0001 -4.737573E-0001
  1.929445E+0000 -1.070436E+0000
 -2.511928E+0000  8.484367E-0001
  3.126175E-0001 -9.512886E-0001
 -6.654254E-0001  1.142601E+0000
  2.246576E-0001 -8.160716E-0001
 -3.006243E+0000  1.746757E+0000
  2.763490E+0000 -2.856821E+0000
 -1.366754E+0000  1.371822E+0000
  2.156792E+0000  1.806412E+0000
 -3.833962E+0000  3.296486E-0001
  2.816513E+0000 -2.757885E+0000
  1.406661E+0000  5.848757E-0001
 -1.522457E+0000  4.056483E+0000
 -4.126489E-0001 -2.039724E+0000
  8.037225E-0001 -5.414613E-0002
  2.205983E+0000  1.009513E+0000
 -1.206898E+0000  1.724500E+0000
 -1.989769E+0000 -1.762339E+0000
  1.521767E+0000 -1.092072E+0000
 -1.318666E-0001 -2.109416E-0001
  2.884959E-0001 -1.214605E-0001
 -1.167766E+0000 -1.328577E+0000
  1.650653E+0000 -2.875901E+0000
  1.489093E+0000  1.457851E+0000
 -3.269683E-0001  9.974892E-0001
 -7.840998E-0001 -2.936460E+0000
  1.158173E+0000 -1.317973E-0001
  2.759944E+0000  2.249552E+0000
 -2.434088E+0000 -1.564378E-0001
 -1.652010E+0000 -1.629464E+0000
  1.361170E+0000 -2.073581E-0001
  1.297938E+0000  5.872070E-0001
 -2.503438E+0000  3.021104E+0000
  8.954344E-0001 -9.527102E-0001
  4.273719E-0001 -6.174598E-0001
  1.856630E+0000 -1.094539E+0000
 -3.326504E+0000  1.310648E+0000
  2.393900E+0000  1.771478E-0001
 -1.283313E+0000  3.726629E-0001
 -1.352114E+0000  6.889744E-0001
  3.065367E+0000 -1.189087E+0000
 -3.465701E-0001  2.781128E+0000
 -1.523913E+0000  4.068571E-0001
  1.933546E+0000 -1.577055E+0000
 -8.973024E-0001  1.088630E-0001
 -1.259037E+0000  1.296605E+0000
 -6.565266E-0001 -1.809521E+0000
 -4.904297E-0001  5.824070E-0001
  1.580236E+0000  1.353778E+0000
 -2.198749E+0000  1.611230E+0000
  6.898351E-0001 -9.473830E-0001
 -1.370082E+0000 -1.839727E+0000
  1.264043E-0001  1.285416E+0000
  2.772955E-0001  1.487276E+0000
 -1.331465E+0000  8.437155E-0001
 -4.025189E-0001 -7.955548E-0001
  2.188568E+0000  7.136060E-0001
  2.340530E+0000  1.097146E+0000
 -2.369873E+0000  1.569071E+0000
 -1.622306E+0000  4.521109E-0001
  2.280616E+0000 -4.462214E+0000
  2.802552E+0000  3.897424E+0000
 -2.032192E+0000  7.225435E-0001
 -3.630328E+0000 -1.978821E+0000
  2.607924E+0000 -3.422967E+0000
  7.896155E-0001  2.451883E+0000
 -1.354526E+0000  1.227989E+0000
 -2.361065E+0000 -1.076816E-0002
  1.757111E+0000 -4.455588E-0001
  2.156455E+0000  1.600359E+0000
 -3.980856E+0000  3.641678E+0000
  1.100708E+0000 -2.210552E+0000
  7.103118E-0001 -2.098737E+0000
  1.407314E+0000  3.359966E+0000
 -1.753841E+0000  4.002325E+0000
 -2.519967E+0000 -3.159679E+0000
 -1.172134E+0000 -6.354134E-0001
  4.036464E+0000  9.560420E-0001
 -8.956668E-0001  2.486580E+0000
 -5.347410E+0000 -4.624948E-0002
  2.500464E+0000 -1.941429E+0000
  1.085679E+0000  9.493348E-0001
  1.955381E+0000 -1.178709E+0000
 -3.775256E+0000  2.330073E+0000
  3.508138E+0000 -5.871179E-0001
 -1.990239E+0000  1.744302E+0000
 -4.307324E-0001 -3.413401E-0001
  4.117986E+0000 -2.781685E+0000
  9.885960E-0003  1.466458E+0000
 -1.128801E+0000  2.010681E+0000
 -1.510258E+0000 -1.701274E+0000
  1.293706E+0000  1.023957E+0000
  1.845295E+0000  2.324160E+0000
 -2.550574E+0000  6.655878E-0002
 -1.654173E+0000 -1.625899E+0000
  2.519135E+0000 -1.703988E+0000
 -7.827600E-0002  2.945456E+0000
 -3.787497E-0001  2.238842E+0000
 -2.665872E+0000 -2.665198E+0000
  2.288396E+0000 -2.317447E+0000
  1.927077E+0000  3.534349E+0000
 -3.134868E+0000  7.932944E-0001
 -6.022960E-0001 -3.414204E+0000
  1.880750E+0000 -1.847258E+0000
  2.711133E+0000  1.687597E+0000
 -2.788906E+0000  2.424481E+0000
 -1.509843E+0000 -2.180976E+0000
 -6.827717E-0002 -7.694023E-0001
  2.122579E+0000 -7.637551E-0001
 -1.199637E+0000 -1.643952E-0001
  7.019365E-0001 -2.128971E+0000
 -1.050129E-0001  2.360441E+0000
 -1.509537E-0001 -1.372526E+0000
 -4.670508E+0000 -2.799676E+0000
  2.144005E+0000 -6.066761E-0001
  1.094160E-0001 -4.065610E-0002
 -5.654715E-0001  2.593486E+0000
  3.729230E+0000  2.818856E-0001
 -3.743470E+0000  3.767145E-0001
  2.832441E+0000 -7.074831E-0002
 -1.317353E+0000 -2.911912E-0001
  2.625598E-0001 -9.290399E-0001
  3.952914E-0001 -7.882667E-0001
 -4.773282E-0001  1.945986E+0000
  1.008559E+0000  4.740532E-0001
 -1.266650E+0000  1.276182E+0000
  1.058989E+0000 -1.716912E-0001
 -3.215327E+0000 -1.027537E+0000
  1.940095E+0000 -8.935589E-0002
  1.262210E+0000  1.416701E+0000
 -2.493142E+0000  1.186822E+0000
  3.889735E-0001 -2.222390E+0000
  1.658169E+0000 -5.080722E-0001
 -9.429995E-0001  1.785002E+0000
  1.854075E+0000 -3.303428E+0000
 -2.507401E-0001 -2.989788E+0000
  2.576117E+0000 -7.989009E-0001
  4.071309E-0001  8.588739E-0001
 -1.666243E+0000  2.545015E+0000
  3.635797E-0001 -3.124632E+0000
 -1.028606E+0000 -3.606793E+0000
  3.725157E+0000  4.263651E-0001
 -9.009752E-0001  4.569208E+0000
 -2.006896E+0000 -3.275414E+0000
  1.503983E+0000 -3.087358E+0000
  2.872274E+0000  2.134872E+0000
  1.852767E-0001  3.714967E+0000
 -4.058608E+0000  2.323245E+0000
 -4.093431E-0001 -3.431772E+0000
  1.777828E+0000  6.199194E-0001
  1.617579E+0000  2.957704E+0000
 -3.032633E+0000 -6.630084E-0001
 -6.918861E-0001 -2.432704E+0000
  1.483375E+0000  1.282513E+0000
 -1.832569E+0000  2.294045E+0000
 -1.162769E+0000 -5.146664E-0001
  1.244152E+0000 -2.920865E+0000
  7.590726E-0001  1.781857E+0000
  8.254347E-0003  3.893595E+0000
 -3.884200E+0000  4.027973E-0001
  8.930605E-0001 -1.160672E+0000
  3.631917E+0000  1.931831E+0000
 -2.436480E+0000  2.605886E+0000
 -2.335290E+0000 -1.885372E+0000
  1.308325E-0001 -1.665460E+0000
  6.095484E-0002  1.752047E+0000
  8.375467E-0001  2.018191E-0001
  1.284681E-0001  1.859428E+0000
 -1.656456E+0000 -2.665693E-0001
  1.542575E+0000  2.536810E+0000
  1.311472E-0001  1.376271E+0000
 -1.707634E+0000 -5.863530E-0001
  9.944562E-0001 -4.460277E+0000
  1.550024E+0000  2.537388E+0000
 -3.536336E-0001  2.661986E+0000
 -2.893085E+0000 -2.853211E+0000
  2.628476E+0000 -3.702398E+0000
  1.626414E+0000  1.832893E+0000
 -2.922597E+0000  3.115259E+0000
 -1.536777E-0001 -1.551990E+0000
  1.548747E+0000 -1.221840E+0000
  3.191140E-0001  2.221172E-0001
 -1.504666E+0000  2.156047E+0000
 -1.653863E+0000 -2.159297E+0000
 -2.699830E-0001 -2.742261E-0001
  3.276977E+0000 -9.784094E-0001
 -2.784303E+0000  2.790142E+0000
 -1.680995E+0000 -1.452781E+0000
  1.878268E-0001 -3.401554E+0000
  1.775016E+0000  1.554499E+0000
 -4.938817E-0002  4.354013E+0000
 -9.739947E-0002 -1.194894E+0000
 -1.302817E+0000  6.482856E-0001
  1.365074E+0000  6.551535E-0001
  8.154241E-0001 -4.536103E-0001
 -7.240956E-0001 -4.137260E-0001
 -5.736736E-0001 -1.552829E+0000
  1.952745E+0000  1.105749E+0000
  5.846275E-0001  2.284510E+0000
 -2.715723E+0000 -3.046433E-0002
 -1.025516E+0000 -5.950897E-0001
  4.053320E+0000 -8.406949E-0001
 -3.492555E+0000  6.756264E-0001
  2.169364E-0001 -3.822024E+0000
  2.371242E+0000  1.552506E+0000
 -4.000290E-0001  3.780677E+0000
 -1.803393E+0000  1.292810E+0000
  4.295624E-0001 -2.682876E+0000
  1.141105E+0000 -1.732864E+0000
  2.222745E-0002  3.275625E-0001
  8.055878E-0001  1.122418E+0000
 -2.705456E+0000  5.713416E-0002
  7.349299E-0001 -1.551607E+0000
 -5.356870E-0001  3.963904E+0000
 -6.364557E-0001  2.120295E+0000
 -2.228679E+0000 -1.225533E+0000
 -7.766412E-0002 -4.498479E+0000
  3.461983E+0000 -2.288786E-0001
 -6.076288E-0001  4.236215E+0000
 -3.284562E+0000 -2.354248E+0000
  6.073323E-0001 -3.111887E+0000
  1.762473E+0000  2.353514E+0000
 -3.792053E-0001  2.465931E+0000
 -2.257539E+0000 -8.382465E-0001
  1.541682E-0001 -3.098270E+0000
  1.910210E+0000  2.070389E-0001
 -2.619514E-0001  2.591106E+0000
 -1.441425E+0000  6.472185E-0001
 -1.415862E+0000 -1.827678E+0000
  1.495805E+0000 -1.418360E+0000
 -9.892519E-0001  1.881934E+0000
  5.531924E-0001 -1.007708E+0000
 -1.618296E-0004  1.334147E+0000
  2.620782E+0000 -9.347718E-0001
 -2.989690E+0000  2.025277E+0000
 -1.901101E+0000 -1.294602E+0000
  4.811619E-0001 -1.086146E+0000
  1.361433E+0000 -7.642893E-0001
 -9.270114E-0001  1.610486E-0002
 -3.738079E+0000 -1.757228E+0000
  3.478427E-0001 -3.392097E+0000
 -2.541469E-0001  9.290761E-0001
 -1.570395E+0000  1.289655E+0000
 -7.576734E-0001 -1.190967E+0000
 -6.929560E-0001 -1.900786E+0000
  2.049457E+0000 -7.809688E-0001
  2.756344E+0000  1.945049E+0000
 -2.454423E+0000 -6.867269E-0001
  1.315711E+0000 -1.661332E+0000
  5.345069E-0001  8.101686E-0001
  4.172661E+0000 -3.681273E-0001
 -4.346636E-0001  1.073870E+0000
 -1.071591E+0000 -1.485735E+0000
  2.113003E+0000 -1.058122E+0000
  1.054024E-0001 -1.126698E-0001
 -4.916627E-0002  1.658393E+0000
 -7.684884E-0001 -7.039482E-0002
  1.068140E+0000 -7.748121E-0001
 -1.986423E-0001  1.549870E+0000
 -9.059565E-0002  1.938762E+0000
 -3.290360E-0001  1.358723E-0001
 -3.220885E+0000  7.146485E-0001
  2.544408E+0000 -2.024564E+0000
 -2.528431E+0000  4.554696E+0000
  8.748433E-0001 -2.082517E+0000
 -2.706419E+0000 -4.650776E-0001
  3.656888E+0000  5.833945E-0001
 -3.494458E-0001  2.744229E+0000
 -1.709145E+0000  2.101811E+0000
 -5.681919E-0001 -2.366584E+0000
 -5.900082E-0001  1.955111E-0001
  1.507771E+0000  1.625216E+0000
 -4.686093E+0000 -3.053858E-0001
  1.529079E+0000 -2.931332E+0000
  2.168005E+0000  1.799158E+0000
  9.285702E-0001  2.673542E+0000
 -3.672815E+0000 -5.176367E-0001
  5.644307E-0001 -3.830875E+0000
  1.899053E+0000 -1.276828E+0000
 -4.911644E-0001  3.015128E+0000
 -2.102010E+0000  1.552571E+0000
 -2.225705E+0000 -4.894854E+0000
  2.892325E+0000 -1.716688E+0000
  2.191619E+0000  5.476679E+0000
 -4.302516E+0000  1.006959E+0000
 -8.575049E-0001 -5.173544E+0000
  2.999282E+0000 -2.120803E+0000
  2.256281E+0000  3.137616E+0000
 -3.734356E+0000  1.332499E+0000
 -2.194231E+0000  2.745939E-0001
  5.920631E+0000 -2.611087E+0000
 -1.257739E-0001  8.502796E-0001
 -3.303387E-0001  1.862663E+0000
 -2.678273E+0000 -1.318723E+0000
 -1.359279E+0000 -1.196501E+0000
  2.631935E+0000  6.085674E-0001
  1.293290E+0000  2.253087E+0000
 -9.959672E-0003 -7.440052E-0001
 -1.063641E+0000 -4.407348E-0001
 -2.180582E-0001 -2.761529E+0000
  1.254770E+0000  9.588929E-0001
  8.018769E-0001  2.861508E+0000
 -2.430821E+0000  1.488447E+0000
  2.382103E-0001 -2.607282E+0000
  1.190520E+0000  4.243624E-0001
  4.063207E+0000  1.970948E-0001
 -3.663141E+0000  1.202407E+0000
  1.532142E+0000  7.679458E-0001
 -9.114606E-0001  1.657855E+0000
  1.364410E+0000 -1.043523E+0000
 -1.441895E+0000  1.139247E+0000
  1.855444E+0000 -2.803659E+0000
  8.112285E-0001  2.440588E-0001
  1.171211E+0000 -1.117100E+0000
 -2.634059E+0000  1.442611E+0000
 -1.422163E+0000 -1.172161E+0000
  5.028628E-0001 -1.629634E+0000
  1.813353E+0000  6.261120E-0001
 -1.284667E+0000  1.480159E-0001
 -2.715437E-0001 -1.683658E+0000
  2.087276E+0000 -6.379008E-0001
 -1.595785E+0000  1.571828E+0000
 -5.352184E-0001 -9.600166E-0003
 -3.568564E-0001 -2.059415E+0000
  1.247807E+0000 -1.287133E+0000
  1.971261E+0000  2.570622E+0000
 -3.000319E+0000  1.160071E+0000
  1.535464E+0000 -2.241331E+0000
  2.138250E+0000  6.115718E-0001
  7.697575E-0001  3.312962E+0000
  6.746810E-0001  8.500428E-0001
 -4.067579E+0000 -1.056394E+0000
 -3.364041E-0002 -3.150914E+0000
  3.263802E+0000 -1.351262E+0000
 -1.934073E+0000  3.868066E+0000
 -2.323990E+0000 -2.247186E+0000
 -9.375104E-0002 -4.795475E+0000
  2.030979E+0000  4.797429E+0000
  1.935247E+0000  2.833365E+0000
 -6.562538E+0000 -9.366034E-0001
  3.853688E-0002 -4.593671E+0000
  2.673572E+0000  3.742722E+0000
  1.467882E-0002  3.530424E+0000
 -5.000515E+0000 -5.651600E-0001
  2.025914E+0000 -3.985170E+0000
  1.100190E+0000  6.899875E-0001
 -3.776580E-0001  2.842038E+0000
 -1.613169E+0000 -2.593485E+0000
  3.267203E-0001  1.490701E+0000
  2.770686E+0000  1.972065E+0000
 -3.538464E+0000 -5.533973E-0001
 -9.395370E-0001 -3.062483E+0000
  3.193667E+0000 -2.178816E+0000
  1.840893E+0000  5.073667E+0000
 -5.117941E+0000  2.045102E-0001
  5.303790E-0001 -3.334025E+0000
  1.878900E+0000  3.081339E-0001
 -3.214182E-0001  4.637839E+0000
 -3.120244E+0000 -1.294736E+0000
  1.420687E+0000 -3.831954E+0000
  2.002348E+0000  8.048611E-0001
  4.655841E-0001  1.643901E+0000
 -5.197974E+0000  5.074080E-0001
  3.148064E+0000 -3.919876E+0000
  1.288039E+0000  1.875591E+0000
 -6.271879E-0002  2.172312E+0000
 -4.317297E+0000  6.305067E-0001
  2.128727E+0000 -2.173481E+0000
  2.843639E-0001  3.558963E+0000
 -7.110214E-0001  4.079572E+0000
 -1.188708E+0000 -4.146281E-0001
 -1.286081E+0000 -2.274525E-0001
  1.497232E+0000 -2.248178E+0000
  1.988897E+0000  2.735161E+0000
 -3.211087E+0000  4.338126E+0000
 -3.005176E+0000 -2.836231E+0000
  2.073638E+0000 -1.961155E+0000
  4.609356E+0000  2.965903E+0000
 -2.653347E+0000  4.563834E+0000
 -3.720584E+0000 -2.952200E+0000
  4.386442E+0000 -4.888723E+0000
  8.827409E-0001  4.111037E+0000
 -2.421347E+0000 -2.587681E-0001
 -1.940868E+0000 -1.439343E+0000
  4.516052E+0000 -1.856419E+0000
 -1.252968E+0000  3.335672E+0000
 -9.403976E-0001 -6.789978E-0002
 -1.403203E+0000 -1.198011E-0002
  1.171830E+0000 -7.977813E-0001
 -1.608341E+0000  1.837197E+0000
 -4.419081E-0002 -6.389220E-0001
 -3.660619E-0001 -3.325329E-0001
  1.827588E+0000 -6.228802E-0001
 -7.648316E-0001 -2.889928E-0001
 -2.512853E-0001  1.957884E+0000
 -1.726887E+0000  5.279846E-0001
 -2.632579E+0000  1.889666E-0001
  2.470364E+0000 -1.528607E+0000
 -7.920998E-0002 -2.966888E-0001
  8.148978E-0003  1.204075E+0000
 -2.296791E+0000 -3.623225E+0000
  3.663043E+0000 -1.862499E-0001
 -7.683473E-0001  1.780346E+0000
 -2.692733E+0000  5.911614E-0001
  4.688054E-0001 -3.379691E+0000
 -3.604159E-0001 -1.787877E-0001
  8.543803E-0002  1.984581E+0000
 -2.473881E+0000 -2.283058E+0000
  1.407400E+0000 -2.025682E+0000
  1.578092E+0000  7.612203E-0001
 -1.474173E+0000  2.125551E+0000
 -6.001448E-0001  5.969442E-0001
 -9.663752E-0001  3.916295E-0001
  2.376794E+0000  1.944516E+0000
  7.985835E-0001  3.303575E-0001
 -6.856269E-0001 -2.429781E+0000
  1.716682E+0000  6.326781E-0001
  1.003484E-0001  1.967461E+0000
 -2.839355E+0000  1.372504E+0000
 -1.485219E+0000 -2.450936E+0000
  3.416486E+0000  2.498389E-0001
  1.103207E+0000  1.341093E+0000
 -2.630768E+0000  1.760287E+0000
  1.684045E+0000 -1.840594E+0000
 -7.683370E-0002 -9.089358E-0002
  1.595631E+0000  2.649826E+0000
 -3.144864E+0000 -3.320583E-0001
 -6.827029E-0001 -2.226827E+0000
  4.252210E+0000  4.477000E-0001
  9.352404E-0001  4.624748E+0000
 -2.028101E+0000 -1.857361E+0000
 -1.527401E+0000 -3.984930E+0000
  4.888697E+0000 -2.407260E+0000
 -1.275228E+0000  8.064063E+0000
 -1.790166E+0000 -1.828889E+0000
 -3.777488E+0000 -1.622728E+0000
  3.506596E+0000 -1.837264E+0000
 -9.972294E-0001  3.324105E+0000
 -6.082225E-0001  7.238046E-0001
 -1.725930E+0000 -3.365951E+0000
  6.966838E-0001 -1.725143E+0000
  2.534047E+0000  7.162151E-0001
 -2.682550E+0000  2.466659E+0000
  5.606544E-0001 -1.029055E+0000
  2.754939E-0001 -2.912722E+0000
  2.200983E+0000 -1.799884E-0001
 -9.604034E-0002  2.359275E+0000
 -2.380067E+0000 -8.088524E-0002
  1.539076E-0001 -2.319271E+0000
  8.586317E-0001  1.140320E+0000
  1.660259E+0000  2.912977E-0001
 -2.216244E+0000 -6.076057E-0001
  1.096662E+0000 -7.817476E-0001
  1.931580E+0000 -3.740336E+0000
  3.112425E-0001  3.829741E+0000
 -1.402548E+0000  6.967521E-0001
 -5.873052E-0001 -2.446772E-0001
  5.800638E-0001 -3.824245E-0001
  2.903980E+0000 -2.430828E-0001
 -2.749140E+0000  2.361485E+0000
 -2.088296E+0000 -2.508801E+0000
  9.401901E-0001 -1.820161E+0000
  3.038928E+0000  2.463616E+0000
 -1.169289E+0000  3.137754E+0000
 -2.594307E+0000 -1.778667E+0000
  5.735946E-0001 -2.425973E+0000
  1.974998E+0000  2.680919E+0000
 -1.738510E+0000  1.623959E+0000
 -2.154140E+0000 -5.112105E-0001
  3.156649E+0000 -3.964382E+0000
 -3.844764E-0001  1.036103E+0000
  2.374165E+0000  9.658220E-0001
 -1.092941E+0000  3.900381E+0000
 -2.781665E-0001  2.473975E-0001
 -6.108072E-0001  2.134676E-0001
  2.264702E-0001 -2.461565E+0000
  1.305438E+0000  1.554834E-0001
 -1.468935E+0000  2.822864E+0000
 -1.453814E+0000 -2.181122E+0000
  2.869945E-0001 -2.257081E+0000
  1.493448E+0000  2.322084E+0000
  9.078807E-0001  1.054479E+0000
 -4.185236E+0000  2.357299E+0000
  2.609475E+0000 -1.294622E+0000
 -1.062370E-0001  5.110663E-0001
  9.990493E-0001 -6.224113E-0001
 -2.021157E+0000  2.113932E+0000
  2.250093E-0001 -2.019894E-0001
 -9.672601E-0001 -1.196090E+0000
  3.309038E-0001 -9.510199E-0001
  5.615461E-0001  1.996728E-0001
  1.473952E+0000  2.090226E+0000
 -1.746009E+0000  1.673109E+0000
  1.438454E+0000 -5.895662E-0001
  8.816484E-0001 -2.221771E+0000
  1.156889E+0000  2.696503E+0000
  4.823357E-0001 -6.584233E-0001
 -1.327510E+0000  6.963427E-0001
 -4.189023E-0001 -3.285821E-0001
 -2.434419E-0001  5.435977E+0000
 -3.165431E+0000  1.065512E+0000
 -2.184110E+0000 -4.156657E+0000
  4.210751E+0000 -1.434681E-0001
  4.023347E-0001  4.507017E+0000
 -1.930060E+0000  2.521188E-0001
 -3.275593E+0000 -1.328982E+0000
  1.984301E+0000  5.519339E-0001
  1.426345E+0000  2.611066E+0000
  1.840278E-0001  2.019521E+0000
 -2.081534E+0000  1.502013E+0000
  7.794208E-0001 -2.574765E+0000
  2.669933E+0000  2.447193E+0000
  1.743393E+0000  3.249710E+0000
 -3.632993E+0000 -1.546358E+0000
 -7.178564E-0001 -2.812994E+0000
  2.754018E+0000  1.009829E+0000
 -1.678649E+0000  3.169303E+0000
 -1.727115E+0000  1.079592E+0000
  1.303647E+0000 -2.807531E+0000
  1.835657E+0000  6.500106E-0001
 -1.586226E+0000  4.561222E+0000
  4.371535E-0001 -2.239265E+0000
 -2.560267E+0000 -2.579414E+0000
  3.369058E+0000  5.992885E-0002
 -9.521736E-0001  2.365822E+0000
 -2.118531E+0000 -1.627434E+0000
  3.355069E+0000 -1.980169E+0000
 -1.178810E+0000  1.249171E+0000
 -8.386956E-0001  2.291546E-0001
 -1.177030E+0000 -2.412402E+0000
  4.551080E+0000 -2.644744E-0001
 -1.551813E+0000  2.924921E+0000
 -3.582430E+0000  1.323005E-0001
 -1.038834E+0000 -3.381248E+0000
  9.108904E-0001 -6.479273E-0001
  2.830732E+0000  1.345016E+0000
  3.121423E-0001 -7.380319E-0001
 -1.274279E+0000 -4.361039E-0001
  3.379497E+0000 -9.608826E-0001
  1.263439E+0000  1.501400E+0000
 -3.666500E-0001  4.587063E-0001
 -3.461224E+0000 -2.480404E+0000
  3.254463E+0000 -3.932861E+0000
  2.119608E+0000  1.932572E+0000
 -3.179308E+0000  3.074817E+0000
 -1.569909E+0000 -4.740020E+0000
 -2.765111E-0002  1.507430E+0000
  2.635134E+0000  1.487646E+0000
 -1.132074E+0000  1.497462E+0000
 -1.481985E+0000 -5.859895E-0002
  1.473088E+0000  5.040159E-0001
 -1.513803E+0000 -4.371366E-0001
  3.232447E-0001 -5.722283E-0001
  2.380096E-0001 -2.867218E-0001
  1.376808E+0000 -8.437948E-0001
  1.083471E+0000  7.812932E-0001
  2.271109E+0000  1.723675E+0000
 -8.290152E-0001  6.941179E-0001
 -9.536649E-0001  3.430470E-0001
  1.848185E+0000 -1.824569E-0001
  6.429887E-0001  2.748134E-0002
 -6.360087E-0001  5.440187E-0001
  2.605411E-0001 -7.275368E-0001
  1.605144E+0000  1.140056E+0000
 -1.789050E+0000 -2.002877E+0000
  1.787699E+0000 -1.526551E+0000
  1.826336E+0000  2.028176E+0000
 -1.744119E+0000  1.249648E+0000
  3.473172E-0001 -3.939698E+0000
  1.323161E+0000 -1.733259E+0000
  2.233587E+0000  8.594812E-0001
 -1.829772E+0000  7.153178E-0002
  2.275188E+0000 -2.107246E-0001
 -6.326787E-0001  9.663198E-0001
 -3.798313E-0002 -2.556159E+0000
  3.930135E+0000 -1.158273E+0000
 -2.639001E+0000  4.325423E+0000
 -8.310135E-0001  3.093162E-0001
 -2.287567E+0000 -1.365545E+0000
  8.833083E-0001  4.386071E-0001
  6.141695E-0001  2.854977E+0000
 -2.412993E+0000  2.056806E+0000
  2.687134E-0001 -5.491826E+0000
 -4.868061E-0001  3.583525E-0001
  1.082161E+0000  8.506421E-0001
 -2.122463E+0000  1.158312E+0000
  1.186771E+0000 -1.676960E+0000
 -1.592534E+0000  3.541084E+0000
  7.418024E-0001 -2.547285E+0000
 -1.704974E+0000  4.959000E-0001
  2.920239E+0000  9.126486E-0001
 -1.436801E+0000 -1.268512E+0000
  5.923197E-0001 -2.672295E+0000
  1.725143E+0000  1.042159E+0000
 -2.300835E-0001  2.449531E-0001
 -2.283136E+0000 -6.092612E-0001
  2.430417E-0001 -8.857637E-0002
 -1.058622E+0000  1.578515E-0001
  5.131950E-0001  1.457049E+0000
 -9.138422E-0001  1.116834E-0001
  5.973148E-0001  1.588384E-0001
  2.353356E-0001 -1.211209E-0001
 -1.217484E-0001 -1.232467E+0000
 -5.116374E-0001 -7.526372E-0002
 -1.934591E+0000  4.412001E-0001
  4.503062E+0000 -3.775317E-0001
  1.605136E-0001  7.365366E-0001
 -6.319365E-0001  4.276672E-0001
 -7.482161E-0001 -2.121897E+0000
  1.025349E+0000  1.025795E+0000
  2.212462E+0000  1.665279E+0000
 -2.809281E+0000  3.791917E-0001
 -1.675694E+0000 -3.371268E+0000
  4.826433E+0000  6.104899E-0001
 -4.606744E-0001  3.415398E+0000
 -3.165167E+0000 -9.617636E-0001
  2.095518E+0000 -2.254187E+0000
 -4.178863E-0001  1.573442E+0000
 -6.324541E-0002  5.442513E-0001
 -8.959665E-0001  9.638783E-0001
  4.323154E-0001 -1.957763E+0000
  6.906253E-0001  1.432128E+0000
  1.147447E+0000  6.954118E-0001
 -4.128461E+0000  1.404640E+0000
  1.152197E+0000 -2.075593E+0000
  7.987060E-0001  1.777603E+0000
 -1.653735E+0000  2.176792E+0000
 -1.109167E+0000 -2.377896E+0000
  1.240135E+0000 -3.608323E+0000
  5.536674E+0000  1.085998E+0000
 -3.333193E+0000  5.739002E+0000
 -2.699674E+0000 -1.038338E+0000
 -1.233036E+0000 -3.870514E+0000
  4.511654E+0000 -1.081996E+0000
 -7.609172E-0001  4.131905E+0000
 -3.126245E+0000  9.317693E-0001
  2.489633E+0000 -4.805426E+0000
  1.193145E+0000  9.384919E-0001
  2.207468E-0001  3.324877E+0000
 -1.275849E+0000 -6.351648E-0001
 -1.346008E+0000 -1.357955E+0000
  2.819505E+0000 -4.827670E-0001
 -8.212927E-0001  1.448611E+0000
 -2.484091E+0000 -2.771419E-0001
  4.111085E-0001 -2.789456E+0000
  1.252598E+0000  1.134720E+0000
 -2.019711E-0001  1.621767E+0000
 -3.596563E+0000 -1.264051E+0000
  1.720947E+0000 -4.606511E+0000
  3.715345E-0001  2.242173E+0000
  4.399814E-0001  1.250646E+0000
 -5.854792E+0000 -6.885031E-0001
  2.575288E+0000 -3.279935E+0000
  1.024033E+0000  3.362926E+0000
 -3.252621E-0001  1.812928E+0000
 -5.098216E+0000 -1.411931E+0000
  2.848793E+0000 -3.538537E+0000
  1.708771E+0000  1.355255E+0000
  1.759737E+0000  2.579209E+0000
 -4.035191E+0000  5.522927E-0001
  5.696935E-0001 -5.287369E+0000
  2.706658E+0000 -1.875091E+0000
  2.790164E+0000  3.599126E+0000
 -2.878414E-0001  1.997065E+0000
 -1.830903E+0000 -1.770020E-0001
  3.716154E-0001 -2.773295E+0000
  4.156425E+0000  1.566810E+0000
 -1.937591E+0000  4.947414E+0000
 -2.985865E+0000 -1.929045E+0000
 -8.437684E-0002 -4.687628E+0000
  3.736272E+0000 -1.719080E+0000
  6.787802E-0001  1.791566E+0000
 -3.263711E+0000 -2.495669E-0001
 -2.404978E+0000 -2.057153E+0000
  2.881904E+0000 -3.843730E-0001
  7.360119E-0001  3.886122E+0000
 -9.007183E-0001 -1.865646E+0000
 -9.749908E-0001 -3.997827E-0001
  1.878809E+0000 -2.546814E-0001
  3.360932E-0001  8.727369E-0001
 -1.935415E+0000  7.056573E-0001
  1.731302E+0000 -2.142816E+0000
 -5.462366E-0001  1.444042E+0000
  1.312085E+0000  8.589619E-0001
 -4.473717E+0000 -1.219470E+0000
  7.596758E-0001 -2.289554E+0000
  2.199621E+0000  2.219149E-0001
 -3.829486E+0000  3.895701E+0000
 -1.287339E+0000 -6.509414E-0001
  2.033289E+0000 -2.792863E+0000
 -1.595591E+0000  1.161104E+0000
  2.743563E+0000  3.770070E+0000
 -3.085308E+0000  1.315975E-0001
 -1.297124E+0000 -2.507236E+0000
  4.327940E+0000 -2.217608E+0000
 -1.506766E+0000  2.025199E+0000
 -1.494392E+0000 -7.947300E-0001
 -4.867852E-0001 -1.765704E+0000
  1.388576E+0000  1.055013E+0000
  2.565582E+0000  2.321510E+0000
 -3.462885E+0000  3.230105E-0001
 -1.553106E+0000 -3.139067E+0000
  2.177780E+0000 -1.999469E-0001
 -1.762815E+0000  3.236461E+0000
 -2.725620E+0000 -2.782778E+0000
  1.124467E+0000 -2.180510E+0000
  2.128361E+0000  5.784319E-0001
  1.192849E+0000  3.629663E+0000
 -1.129868E+0000 -5.352677E-0001
 -9.055324E-0001 -4.140422E+0000
  4.176819E+0000 -4.265473E-0001
 -2.611423E+0000  4.257332E+0000
 -1.938322E+0000 -1.175264E+0000
 -1.078993E+0000 -3.759342E+0000
  2.495979E+0000 -1.423392E+0000
  2.470574E+0000  2.254036E+0000
 -7.553030E-0001  2.667539E+0000
 -2.765314E+0000 -1.294098E+0000
  3.902817E+0000 -3.412371E+0000
  4.465658E-0001  5.194198E+0000
 -6.904489E-0001  6.386397E-0001
 -2.418568E+0000  9.162545E-0001
 -2.041952E-0001 -2.416571E+0000
 -4.878040E-0001  9.304124E-0001
  3.011543E+0000  1.072930E+0000
 -2.423503E+0000  3.185834E+0000
 -1.150498E+0000 -6.647391E-0001
 -6.621861E-0001 -2.596705E+0000
  6.459109E-0001  5.226809E-0001
  9.996664E-0001  8.639058E-0001
 -3.688094E+0000  1.666517E+0000
  1.822284E+0000 -4.872711E+0000
  1.282077E+0000  1.790433E+0000
  1.260009E+0000  2.143713E+0000
 -2.165773E+0000 -4.057624E-0001
  3.866975E-0001 -2.968610E+0000
 -4.182561E-0001  8.831728E-0001
  2.417897E+0000  8.775466E-0001
 -3.677996E+0000  2.172162E+0000
  8.007344E-0001 -3.530764E+0000
  1.020590E+0000 -2.144641E+0000
  3.252665E+0000  3.475431E+0000
 -2.200011E+0000  2.052252E+0000
 -2.154127E+0000 -2.183857E+0000
  1.297986E+0000 -1.225747E+0000
  1.451636E+0000  2.182934E+0000
  5.920428E-0002  2.050838E+0000
 -4.449923E+0000 -2.892890E+0000
  3.680443E+0000 -2.248338E+0000
  2.979727E+0000  2.270991E+0000
 -2.379151E+0000  2.614307E+0000
 -1.733232E+0000 -1.468782E+0000
 -2.196038E-0001 -2.387259E+0000
  1.182431E+0000  3.741757E-0001
 -9.877712E-0001  2.002995E+0000
 -1.873080E+0000 -1.518762E+0000
  1.272632E+0000  2.882078E-0001
  2.527768E+0000  5.363758E-0002
 -2.377919E+0000  1.105716E+0000
  2.367202E-0001 -1.638413E+0000
  1.153798E+0000 -1.444258E+0000
 -7.432137E-0001  1.663396E+0000
 -9.375437E-0001  5.441654E-0001
 -2.972856E-0001  1.398815E-0001
 -1.271380E+0000 -5.531911E-0001
  3.002628E+0000 -1.259550E-0001
  5.859781E-0001  3.938552E+0000
 -2.979521E+0000 -6.208586E-0001
 -1.435809E-0001 -4.496527E+0000
  2.893019E+0000 -4.596563E-0001
  1.476390E-0001  1.794083E+0000
 -1.835994E+0000 -1.664571E+0000
  5.673882E-0001 -2.942353E+0000
  2.965907E-0001  3.181432E+0000
  3.928015E+0000 -9.650193E-0001
 -3.832712E+0000 -7.956949E-0001
  4.851426E-0001 -3.166087E+0000
  2.115310E+0000  3.276164E+0000
 -1.281430E+0000  1.748363E+0000
 -5.809149E-0001 -1.978406E+0000
  2.340146E+0000  6.808888E-0001
  1.496696E+0000  3.062256E+0000
 -2.289267E+0000  7.518454E-0001
 -6.322808E-0002 -3.291792E+0000
  1.248912E+0000  1.633185E-0001
 -3.865371E-0001  3.081505E+0000
 -6.898771E-0001  2.318154E-0001
 -1.873435E+0000 -2.601152E+0000
  3.833420E+0000 -7.739328E-0001
  8.221781E-0001  4.295564E+0000
 -3.797047E+0000  1.364939E+0000
 -6.613474E-0001 -4.307436E+0000
  2.345932E+0000 -2.468002E-0001
  2.953671E+0000  4.195935E+0000
 -3.809591E+0000  1.299777E+0000
 -1.947308E-0001 -1.926041E+0000
  2.726348E+0000 -1.641620E+0000
  7.173999E-0001 -1.906129E-0001
  8.585486E-0002  1.923724E+0000
  1.239951E+0000 -2.088646E+0000
 -1.226866E+0000 -2.552095E+0000
  2.318560E+0000  9.088753E-0001
  1.062968E+0000  2.023279E+0000
 -3.345763E+0000 -1.228723E+0000
  3.315035E+0000 -3.976273E+0000
 -9.073402E-0001  1.125342E+0000
  4.164986E-0001 -4.448410E-0001
 -2.489488E+0000 -2.039788E+0000
  8.047084E-0001  2.635702E-0001
  2.124616E+0000  2.546282E+0000
 -1.579461E+0000 -6.052316E-0001
 -1.480210E-0001 -2.500038E+0000
  5.477157E-0001  1.203561E+0000
  7.858075E-0001  4.673054E-0001
 -3.356128E+0000 -6.973622E-0001
  1.941388E-0001 -3.434323E-0001
  3.644906E+0000 -1.389993E-0001
 -6.504901E+0000  1.792874E+0000
  1.507269E+0000 -4.167840E+0000
  4.742664E-0001  2.052862E+0000
  6.231643E-0001  3.097037E+0000
 -2.914054E+0000 -2.672171E-0001
 -1.738853E+0000 -4.557579E+0000
  7.583457E+0000 -7.737430E-0001
 -1.310263E+0000  7.673592E+0000
 -5.535830E+0000  5.615433E-0001
 -2.025964E-0001 -8.135941E+0000
  6.479709E+0000  3.627867E-0001
 -7.613277E-0001  6.283417E+0000
 -3.731050E+0000 -9.027607E-0001
 -1.843695E-0001 -6.554663E+0000
  5.939033E+0000  6.431344E-0002
  7.286440E-0001  5.202199E+0000
 -1.724110E+0000 -3.554595E-0001
 -2.951760E+0000 -4.950774E+0000
  5.715756E+0000 -1.320085E+0000
 -1.866504E+0000  3.528038E+0000
  6.626492E-0002  2.903783E+0000
 -2.446906E+0000 -3.482212E+0000
  1.135965E+0000 -1.875026E+0000
  3.113879E+0000  2.468368E+0000
 -2.420788E+0000  2.847951E+0000
 -2.587081E+0000 -7.175018E-0001
  3.685384E+0000 -2.225583E+0000
  2.474583E+0000  1.986038E+0000
 -1.351269E+0000 -1.319563E+0000
 -1.686943E+0000 -2.034399E+0000
 -1.490023E+0000  1.163976E+0000
  3.091273E+0000  5.266022E-0001
 -4.327064E+0000  1.929874E+0000
  1.120245E+0000 -2.909166E+0000
 -4.609540E-0001  1.195937E+0000
  4.357450E+0000  1.521738E+0000
 -5.260076E+0000  2.149289E+0000
  2.779149E+0000 -4.136989E+0000
  2.234853E+0000  2.172893E+0000
 -1.430575E+0000  3.727584E+0000
 -3.635969E+0000 -2.064183E+0000
  1.623884E+0000 -2.272067E+0000
  4.010342E+0000  1.272542E+0000
 -4.836362E+0000  2.080978E+0000
 -2.833508E+0000 -3.246669E+0000
  2.912596E+0000 -1.334099E+0000
  1.341763E+0000  2.780607E+0000
 -3.456141E+0000 -2.475371E-0001
 -1.585398E+0000 -4.377592E+0000
  2.810631E+0000  9.377177E-0001
 -1.088289E-0001  2.925834E+0000
 -4.798029E+0000  1.362691E+0000
  2.438796E+0000 -3.572385E+0000
  2.060193E+0000  1.182679E+0000
 -9.431694E-0001  2.264124E+0000
 -4.347978E+0000 -9.594504E-0002
 -1.062631E-0001 -4.021308E+0000
  4.137095E+0000  1.613767E+0000
  2.395845E-0001  4.184385E+0000
 -2.126014E+0000 -2.742183E+0000
 -4.052021E-0001 -1.897566E+0000
  4.612799E+0000 -9.903142E-0001
 -1.419942E-0001  3.919839E+0000
 -3.270270E+0000  8.944289E-0001
  1.153836E-0001 -5.523939E+0000
  4.241085E+0000 -4.331916E+0000
  7.125390E-0001  6.706496E+0000
 -2.455284E+0000  2.041920E+0000
 -3.036694E+0000 -3.310685E+0000
  3.761616E+0000 -5.096633E+0000
  2.016837E+0000  4.603278E+0000
 -1.376849E+0000  1.533578E+0000
 -3.609852E+0000 -7.720406E-0001
  1.204865E+0000 -3.720119E+0000
  5.502795E+0000  2.747557E+0000
 -1.675422E+0000  4.037459E+0000
 -3.071454E+0000 -2.146816E+0000
  2.839432E+0000 -2.562379E+0000
  4.839653E+0000  1.526006E-0001
 -3.350768E+0000  2.461791E+0000
 -1.249147E+0000 -3.699615E+0000
  1.843703E+0000  5.098405E-0001
  1.537397E+0000  9.587813E-0001
 -7.585052E-0001 -4.664257E-0001
 -2.540480E+0000 -3.098065E+0000
  4.274248E+0000  1.587744E+0000
 -4.710573E-0001  4.046251E+0000
 -4.706869E+0000 -4.884909E-0001
  4.644100E+0000 -3.055476E+0000
 -4.634090E-0001  3.348537E+0000
  9.783281E-0001  8.417263E-0001
 -4.205829E+0000 -2.806828E+0000
  3.432111E+0000 -2.600826E+0000
 -5.312424E-0001  3.581396E+0000
  4.751442E-0001  1.190898E+0000
 -3.006106E+0000 -2.825283E+0000
  3.331199E+0000 -2.218153E+0000
  2.523158E+0000  5.170686E+0000
 -3.018730E+0000  1.751892E+0000
 -2.516840E+0000 -5.142082E+0000
  3.148787E+0000 -1.148944E+0000
  4.058416E+0000  3.294059E+0000
 -1.178551E+0000  1.884533E+0000
 -3.207680E+0000 -2.936001E+0000
  4.240082E+0000 -1.617048E+0000
 -7.847154E-0001  5.706099E+0000
 -1.186077E+0000  7.997205E-0001
 -6.816567E-0001 -3.723433E+0000
  1.999986E+0000 -8.353460E-0001
  2.117951E+0000 -4.948859E-0001
 -4.582014E-0001 -4.137694E-0001
 -1.046785E+0000 -1.406513E+0000
  5.190001E-0001  5.899449E-0001
  1.949874E+0000  1.515873E+0000
 -5.485694E-0001  8.323308E-0001
 -1.161008E+0000 -1.011043E+0000
  8.880730E-0001 -3.125606E+0000
  1.688308E+0000 -2.106926E+0000
  1.378630E+0000  2.065174E+0000
 -7.597555E-0001  1.536810E-0001
 -7.212159E-0001 -8.010689E-0001
  3.996798E+0000  1.306581E+0000
 -2.563348E+0000  1.019423E+0000
  2.072936E+0000 -2.068704E+0000
 -1.524288E+0000  7.997898E-0001
  1.118761E+0000  1.399075E+0000
 -5.350895E-0001  3.187914E+0000
 -8.227096E-0001  2.182795E-0002
 -1.062526E+0000 -1.820976E+0000
  1.948397E+0000  9.366641E-0001
  2.502826E-0001  1.961555E+0000
 -3.101509E+0000  1.558675E+0000
  2.528810E+0000 -3.630904E+0000
  6.676932E-0001  3.505232E+0000
  2.031541E+0000  3.256109E+0000
 -3.154203E+0000 -1.596027E+0000
  3.315374E-0001 -3.881088E+0000
  3.432946E+0000  6.368785E-0001
 -6.174675E-0001  4.744416E+0000
 -2.024111E-0001 -2.182834E+0000
 -2.171243E+0000 -2.644240E+0000
  1.699803E+0000 -1.702045E+0000
  2.253866E+0000  1.848825E+0000
  2.572948E-0002  1.942948E+0000
 -2.595106E+0000 -2.670087E-0001
 -1.510397E+0000 -2.536266E+0000
  2.093079E+0000 -1.010062E+0000
  1.963230E-0001  3.364804E+0000
 -1.406440E+0000  1.930543E-0001
  9.016159E-0001 -3.963795E+0000
  2.079405E+0000 -4.601558E-0001
  8.757955E-0001  5.231796E-0001
 -1.767919E+0000  9.192814E-0001
  1.077196E+0000 -1.534405E+0000
 -3.058687E+0000 -1.489741E+0000
  2.167067E+0000 -8.262908E-0001
  4.984071E-0001  7.623485E-0001
 -1.628793E+0000 -5.834678E-0001
 -7.565707E-0001 -1.511469E+0000
  4.277096E+0000  3.260717E+0000
 -9.906649E-0001  1.116011E-0001
 -1.914949E+0000 -1.969231E+0000
  2.440637E+0000 -2.443710E+0000
  5.770588E-0001  2.357841E+0000
  9.020324E-0001  1.347572E+0000
 -2.517758E+0000 -6.013435E-0002
  3.017176E+0000 -1.044685E+0000
  1.473766E+0000  1.331820E+0000
 -3.766977E+0000  8.829618E-0001
  5.341684E-0001 -2.113805E+0000
  1.207218E+0000 -1.960210E+0000
 -8.553657E-0001  3.174060E+0000
 -2.980995E+0000  2.629643E-0001
 -1.299262E+0000 -3.688242E+0000
  2.494266E+0000 -5.135764E-0001
 -5.767456E-0002  2.444887E+0000
 -2.580276E+0000 -3.127329E-0002
 -2.234631E+0000 -6.997353E-0001
  3.108275E+0000  6.485021E-0001
  8.667404E-0001  1.112415E+0000
 -2.058243E+0000  1.693246E+0000
  2.911127E+0000 -3.429647E+0000
  1.832973E-0001  1.155271E+0000
  3.013104E+0000  3.280826E-0001
 -1.973915E+0000  1.705570E+0000
 -1.207861E+0000 -3.220384E+0000
 -3.660546E-0002  2.893095E-0001
  2.990549E+0000  3.607491E+0000
 -2.309192E+0000  2.886526E+0000
 -2.608746E+0000 -2.438052E+0000
  1.815892E+0000 -7.696417E-0001
  2.208218E+0000  9.428483E-0001
 -1.163770E+0000  2.587928E+0000
 -2.866093E+0000 -2.775167E+0000
  1.131021E+0000 -1.416041E+0000
  8.578971E-0001  8.204637E-0001
 -2.226432E+0000  2.428393E+0000
  2.678315E+0000 -2.189873E+0000
 -2.806795E+0000 -6.840298E-0001
  1.341320E+0000 -8.302568E-0001
 -9.607282E-0002  3.600181E-0001
 -1.134382E+0000 -2.078852E-0001
  1.113849E+0000 -1.756553E+0000
 -9.457093E-0001  1.043376E+0000
 -1.767370E+0000  7.895694E-0001
 -1.190878E+0000 -2.013945E-0001
 -7.506310E-0001  1.946374E+0000
  1.898158E+0000  8.245858E-0002
 -1.652294E+0000 -8.914929E-0001
 -1.311204E+0000  2.668421E+0000
  1.252162E+0000 -9.144896E-0002
 -4.960673E-0001 -4.614678E-0001
  1.069013E+0000  2.789850E-0001
  2.142732E-0001 -9.398968E-0001
  5.461552E-0001 -6.809297E-0001
  1.500808E+0000 -1.368864E-0001
 -3.105459E-0001  1.189097E+0000
 -1.362813E+0000 -1.363723E+0000
  2.501931E+0000 -2.948337E+0000
  2.592745E+0000  1.654068E+0000
  1.837913E-0001  2.496029E+0000
 -3.267888E-0001  5.447237E-0001
 -7.246401E-0001 -1.315893E+0000
  2.631286E+0000 -4.468153E-0001
  1.424370E+0000  2.336242E+0000
 -3.407317E+0000 -3.927590E-0001
 -6.564368E-0001 -2.655841E+0000
  3.113643E+0000  1.306038E+0000
 -3.564259E-0001  2.489123E+0000
 -4.178310E-0001  2.643795E+0000
  7.903769E-0001 -1.812209E-0001
 -1.959767E+0000 -2.189576E+0000
  1.288152E+0000  2.481027E+0000
  9.054177E-0001  4.714924E-0002
 -1.942112E+0000  1.055720E+0000
 -2.116710E-0001 -1.295776E+0000
 -1.831446E-0001  1.287107E+0000
  4.422264E-0001  5.900419E-0001
 -1.622396E+0000 -2.566174E-0001
 -1.599966E-0001  1.334702E+0000
 -4.421315E-0001  1.034906E+0000
 -2.476755E+0000  4.576539E-0001
  1.142693E+0000  5.695439E-0001
 -2.266833E+0000  1.473668E+0000
  6.421120E-0001 -7.915788E-0001
  2.007058E+0000 -2.619131E+0000
 -1.651811E+0000  2.662942E+0000
 -7.317045E-0001 -7.319284E-0001
  1.762806E+0000 -8.278281E-0002
 -2.365813E+0000  1.044256E+0000
 -2.046488E+0000 -4.442976E-0001
 -7.769505E-0001  1.859687E+0000
 -2.715144E+0000 -3.991073E-0001
 -2.420636E+0000 -2.539148E+0000
  2.214596E+0000  2.508867E-0001
  1.561005E+0000  2.820608E+0000
 -2.158780E+0000  2.626604E+0000
 -8.042453E-0001 -1.971973E+0000
  1.010235E+0000 -2.333917E+0000
  2.055996E+0000  5.130551E-0001
 -2.123301E+0000  3.447853E+0000
 -5.255151E-0001 -1.785197E+0000
 -1.082260E+0000 -7.823864E-0001
  3.564461E+0000 -7.566549E-0001
  1.968948E+0000  1.187957E+0000
 -3.054745E+0000  8.314561E-0001
  5.662632E-0002 -1.553646E+0000
  1.135521E+0000 -1.912601E+0000
  2.631026E+0000  2.467542E+0000
 -9.467109E-0001  1.476824E+0000
 -2.101527E+0000 -2.423567E+0000
 -5.997945E-0001 -5.306664E-0001
  2.178975E+0000 -1.191022E-0001
  2.572204E+0000  9.300294E-0001
 -2.820480E+0000  2.448008E+0000
  8.863792E-0001 -3.976127E+0000
  1.063682E+0000  2.232757E+0000
  1.040930E-0001  3.788097E+0000
 -2.529241E+0000 -2.866800E+0000
  1.514148E-0001 -6.554830E+0000
  2.848786E+0000  1.345180E-0002
 -1.010687E+0000  5.598970E+0000
 -4.486511E+0000 -1.132768E+0000
  2.691091E-0001 -4.875566E+0000
  3.002481E+0000  1.858683E+0000
  1.718908E+0000  2.984082E+0000
 -5.161655E+0000 -1.380550E+0000
  2.890069E+0000 -1.907239E+0000
  2.205684E+0000  1.257547E+0000
 -1.059074E+0000  1.773611E+0000
 -2.173772E+0000 -2.848979E+0000
  1.669669E+0000 -9.813260E-0001
  1.769327E+0000  1.020112E+0000
 -2.158657E+0000 -3.072192E-0001
 -1.579622E+0000 -1.721960E+0000
 -4.255596E-0001 -2.922989E+0000
  2.408592E+0000  1.585588E+0000
  2.227886E-0001  3.476894E+0000
 -9.596361E-0001  1.578552E+0000
 -4.941630E-0001 -2.949439E+0000
  3.535732E+0000 -7.212578E-0001
 -8.851341E-0001  9.590296E-0001
 -1.203930E+0000 -2.307807E+0000
  1.152844E+0000 -1.249562E+0000
  2.391834E+0000  2.575717E+0000
 -4.683806E-0001  2.016252E+0000
 -9.494748E-0001 -4.276954E+0000
  1.321998E+0000 -1.107834E+0000
 -2.968477E-0001  1.798928E+0000
  4.115294E-0001  1.642020E+0000
 -3.883469E+0000 -1.405074E-0001
  4.079170E-0001 -3.169512E+0000
  3.924884E-0001  1.884060E+0000
  1.197397E+0000  3.336530E+0000
 -3.167224E+0000  3.998819E+0000
 -1.571622E+0000 -5.276578E+0000
  2.587079E+0000 -1.942778E-0001
  1.386626E+0000  5.534731E+0000
 -6.201485E+0000  1.100191E+0000
  1.620856E-0001 -6.614036E+0000
  6.292686E+0000 -1.427109E+0000
 -7.638022E-0001  4.553458E+0000
 -5.166027E+0000  1.187478E+0000
 -8.446775E-0001 -6.484272E+0000
  1.853310E+0000  1.149022E+0000
  2.386520E+0000  4.548655E+0000
 -2.453636E+0000  4.192747E-0001
 -1.778911E+0000 -3.607319E+0000
  4.371281E+0000  5.356440E-0001
 -1.320203E+0000  3.186125E+0000
 -4.099350E+0000 -9.729999E-0001
  1.500186E+0000 -4.264395E+0000
  1.411109E+0000  4.297132E-0001
 -2.908901E+0000  1.402252E+0000
  1.626000E+0000 -4.215435E+0000
  2.299970E+0000 -2.051325E-0001
  7.160094E-0001  2.373489E+0000
 -2.135486E+0000 -5.290579E-0001
  1.875056E+0000 -1.431942E+0000
  2.120923E+0000  8.870931E-0001
 -2.635546E+0000  2.568373E+0000
 -2.450602E+0000 -1.976269E+0000
 -1.164047E+0000 -3.736891E+0000
  4.452201E+0000  2.032410E+0000
 -5.595613E-0001  4.035468E+0000
 -5.825874E+0000  2.346551E-0001
  1.625069E+0000 -4.109777E+0000
  4.312482E+0000  3.133211E+0000
  6.399470E-0001  4.069139E+0000
 -4.748044E+0000 -1.008309E+0000
  1.798842E+0000 -3.540665E+0000
  3.124322E+0000  1.709433E+0000
  6.722842E-0001  4.300545E+0000
 -4.392869E+0000  4.619199E-0001
  1.503842E+0000 -4.614990E+0000
  2.960756E+0000 -2.439265E+0000
 -8.800007E-0001  5.500184E+0000
 -7.613600E-0001 -9.403298E-0001
 -2.381871E-0001 -7.974035E-0001
  1.479788E+0000  1.254152E+0000
  2.427221E-0001  2.000146E+0000
 -1.822714E+0000  7.385026E-0001
 -6.445639E-0001 -2.334908E+0000
  5.694591E-0001 -2.071223E-0001
  8.024213E-0001 -9.637151E-0001
 -1.952447E+0000  1.967020E+0000
 -1.200737E+0000 -1.439671E-0001
  9.983873E-0001 -9.119651E-0001
  1.846557E+0000  2.239061E-0001
 -1.610037E+0000  7.271555E-0001
  2.168028E+0000 -1.230633E+0000
 -2.338575E-0001  1.964915E+0000
 -6.610159E-0001  3.232152E-0001
 -1.001765E+0000 -1.474830E+0000
 -8.560530E-0001  1.141319E+0000
  6.657198E-0001 -1.177305E-0001
 -1.283429E+0000  1.543596E+0000
 -8.326137E-0001 -5.254740E-0001
 -1.600985E+0000 -3.672657E+0000
  2.596679E+0000  1.468155E+0000
 -1.123815E+0000  8.858578E-0001
 -2.832224E+0000 -2.426188E+0000
  7.729233E-0001  1.476595E+0000
  1.578013E+0000  1.501670E+0000
 -1.686314E+0000  1.566524E-0003
 -5.179370E-0004  2.147608E+0000
  1.603929E+0000  2.760812E-0001
 -2.184281E+0000 -2.230311E+0000
  9.960600E-0001 -6.153367E-0001
  2.081919E+0000  2.755207E+0000
 -6.975785E-0001  3.772441E+0000
 -1.566894E+0000 -2.644456E+0000
 -1.588401E-0001 -4.688019E+0000
  4.610862E+0000  8.555241E-0002
 -3.291213E+0000  4.277147E+0000
 -1.704241E+0000 -2.084347E-0001
  1.357228E+0000 -4.616311E+0000
  8.078691E-0001  2.630948E+0000
 -5.188349E-0001  8.011952E-0001
 -2.874314E+0000 -1.405847E+0000
 -5.272644E-0001 -4.374341E+0000
  1.234999E+0000  1.791925E-0001
 -1.282043E+0000  2.981120E+0000
  2.390425E-0001 -1.522470E+0000
 -1.083994E+0000 -2.001311E+0000
  2.227283E+0000 -2.817388E+0000
 -1.011539E+0000  9.021767E-0001
 -1.107497E+0000  6.288362E-0001
  1.082279E-0001  3.686784E+0000
 -1.853871E+0000  2.170342E-0001
  2.069076E+0000 -7.621441E-0001
  1.512081E+0000  5.929131E-0001
  1.059275E+0000  2.404358E+0000
 -1.657567E+0000 -8.532424E-0001
 -2.091917E+0000 -6.106247E-0001
 -1.397491E-0001 -5.802010E-0002
 -1.570688E+0000  5.760951E-0001
  1.895761E+0000 -1.203647E+0000
 -2.629006E+0000  3.008854E+0000
  1.512751E-0001 -3.917732E+0000
 -9.053773E-0001  6.732938E-0001
  2.171832E+0000 -3.487698E-0001
 -6.738755E-0001  1.184548E+0000
  2.941942E-0001 -7.332343E-0001
  1.005805E-0001  2.616768E-0001
 -8.619550E-0001  1.305268E-0001
 -2.537546E+0000 -1.927719E+0000
  2.339957E+0000  7.758878E-0001
 -9.436759E-0001  1.262586E+0000
 -1.808118E+0000 -7.785901E-0001
  1.007801E+0000 -6.262947E-0001
 -3.766739E-0001  3.922864E-0001
  7.352886E-0001  2.495416E-0001
 -2.285692E-0001 -1.710914E+0000
 -8.483480E-0001 -1.346523E+0000
  2.483664E+0000 -2.557494E+0000
  1.482374E+0000  3.529576E+0000
 -2.487466E+0000  2.672771E+0000
 -1.019752E-0002 -2.801743E+0000
  1.433352E+0000 -7.449462E-0001
  6.300509E-0002 -4.253496E-0001
 -5.672763E-0002  1.128116E+0000
  1.336719E-0001 -1.306077E+0000
  1.642759E+0000  1.039293E-0001
  6.341658E-0001  4.593154E-0001
 -2.789002E+0000 -6.644616E-0002
  7.510901E-0002 -1.625527E+0000
  1.261202E+0000 -1.470675E+0000
 -7.414652E-0001  1.917639E+0000
 -1.807226E+0000  6.444435E-0002
  2.803116E-0001 -2.078317E+0000
  1.576611E+0000 -1.902843E+0000
  5.752088E-0004  2.116361E+0000
 -2.225696E+0000 -1.476846E-0001
 -1.329122E-0001 -1.367924E+0000
  1.894675E+0000  1.745450E+0000
  7.064324E-0001  2.755262E+0000
 -1.989491E+0000  5.584703E-0001
  4.259219E-0002 -1.982039E+0000
  3.181265E-0001 -2.910138E-0001
  8.726174E-0001  1.497447E+0000
 -3.616953E+0000  3.053235E-0001
  3.778826E+0000  5.216514E-0001
 -5.596586E-0001  4.079600E+0000
 -2.651146E+0000 -1.071838E+0000
  1.173668E+0000 -2.320326E+0000
  1.315165E+0000  2.359671E-0001
  1.031177E+0000  3.054420E+0000
 -1.209176E+0000  3.846185E+0000
 -6.121231E-0001 -2.471917E-0001
  1.851690E-0001  5.593412E-0002
  3.120000E+0000  2.313301E+0000
 -1.536939E+0000  1.849320E+0000
 -2.857892E+0000 -1.261737E+0000
 -8.579116E-0001 -3.313739E+0000
  6.465031E+0000 -1.804875E-0001
 -2.178597E+0000  4.100736E+0000
 -1.314259E+0000  1.351712E+0000
 -6.865902E-0001 -3.222314E+0000
  6.981868E-0003 -1.818267E+0000
  4.060631E+0000  1.838054E-0001
  3.358014E-0001  3.245365E+0000
 -1.521126E+0000  1.451454E-0001
  4.975043E-0001 -3.826973E-0002
 -9.854767E-0001 -3.191807E-0001
 -2.248330E-0002  4.423028E-0001
 -9.606166E-0001 -7.082930E-0001
 -7.157726E-0001  1.009297E+0000
 -7.234416E-0003 -1.439750E-0001
 -1.751938E+0000  9.600717E-0001
  1.147508E+0000 -1.780376E+0000
  8.074654E-0001  1.593744E+0000
 -7.784611E-0001  7.995526E-0001
  4.504693E-0001  1.703858E-0001
 -7.441791E-0001  3.137743E-0002
 -2.942893E+0000  6.041684E-0001
  2.034782E+0000 -2.587160E+0000
 -8.000178E-0001  1.821009E+0000
  1.459418E+0000  2.007594E+0000
 -4.171267E+0000 -1.981662E+0000
  3.374301E+0000 -4.729708E+0000
  5.801279E-0001  3.309495E+0000
  3.427075E-0001  3.838533E+0000
 -3.483917E+0000 -3.196937E-0002
  5.653992E-0001 -3.559976E+0000
  2.192126E+0000  5.710116E-0001
  5.222814E-0001  3.640127E+0000
 -3.505885E+0000  2.242465E+0000
  2.261442E+0000 -2.997973E+0000
  4.284478E-0001  1.769824E-0001
  9.149058E-0001 -2.547245E-0001
 -2.266116E+0000  4.407113E-0001
 -3.348188E-0001 -2.475957E+0000
  4.026946E+0000 -5.867944E-0001
  7.536331E-0001  1.354385E+0000
 -2.367411E+0000  7.547540E-0001
  4.190828E-0001 -3.115246E-0001
  2.530388E+0000  8.663074E-0001
 -7.052733E-0001 -2.450996E-0001
 -4.571497E+0000 -5.510264E-0001
  2.943136E+0000 -1.888536E+0000
  7.889023E-0001  8.229788E-0001
 -3.679924E-0002  3.233606E+0000
 -3.824141E+0000 -2.411767E+0000
  6.555167E-0001 -2.512056E+0000
  2.366271E+0000 -1.085027E+0000
 -7.812286E-0001  3.584952E+0000
 -2.724596E+0000  5.284674E-0001
 -3.113056E+0000 -1.338548E+0000
  3.382840E+0000 -4.674796E-0001
 -1.859896E+0000  2.926975E+0000
 -1.118131E+0000 -6.816705E-0001
 -1.717016E+0000 -4.257279E+0000
  3.393131E+0000 -3.617155E-0001
  1.300861E+0000  5.022781E+0000
 -4.041079E+0000 -6.666328E-0001
 -2.168556E+0000 -5.051938E+0000
  4.124627E+0000 -4.881882E-0001
 -1.778046E-0001  2.936663E+0000
 -3.212891E-0001 -9.965657E-0001
 -3.420154E+0000  3.563786E-0001
  2.439664E+0000 -1.710147E+0000
  5.819553E-0001  4.623828E-0001
  4.761546E-0001  1.698414E+0000
 -1.152264E+0000 -1.801709E+0000
  1.513580E+0000 -2.527251E+0000
  3.802436E-0001  2.296769E+0000
 -1.181850E+0000  1.561470E+0000
 -3.346523E+0000 -1.049548E+0000
  1.762238E+0000 -1.075979E+0000
  3.064495E+0000 -3.469923E-0001
 -1.642658E+0000  2.432189E+0000
 -2.914076E-0001  8.470052E-0001
 -1.412331E-0001 -2.952825E+0000
  3.455332E-0001 -7.491249E-0001
 -3.213647E-0001  1.502432E+0000
 -6.941158E-0001 -3.561592E-0001
 -1.700088E+0000 -1.184732E+0000
  4.183312E+0000 -1.948493E-0001
 -1.118794E+0000  4.133446E+0000
 -1.173558E+0000  1.157349E+0000
 -2.866345E+0000 -2.083442E+0000
  1.332006E+0000  2.026744E-0001
  3.024466E+0000  6.312408E-0001
 -5.336003E+0000  1.328950E+0000
  9.920033E-0001 -4.741882E+0000
  1.521754E+0000  9.474922E-0001
  2.539419E+0000  3.722783E+0000
 -3.752413E+0000  2.270412E+0000
 -2.452434E+0000 -3.583425E+0000
  3.223410E+0000 -1.554819E+0000
 -3.314004E-0001  3.030843E+0000
  1.402121E-0001  5.692721E-0001
 -2.368891E+0000 -9.465018E-0001
  1.589176E+0000 -1.772583E-0004
 -1.106308E+0000  1.401129E+0000
 -1.248489E+0000 -1.682397E+0000
  1.167290E+0000  7.820595E-0001
 -1.573124E+0000  1.844901E+0000
  5.359358E-0001 -1.032990E+0000
 -1.842491E+0000 -1.436097E+0000
  2.132518E+0000 -6.022486E-0001
 -1.835375E+0000  3.348529E+0000
 -1.268180E+0000 -6.694627E-0001
 -8.031174E-0003 -2.543536E+0000
  1.013652E+0000  1.083880E+0000
 -1.120334E-0001  1.525956E+0000
 -2.293605E+0000 -2.096133E+0000
  1.596672E+0000  1.531119E-0001
  2.779841E+0000  1.007747E+0000
 -4.308807E+0000 -5.544919E-0001
  1.907508E+0000 -1.820476E+0000
  3.574305E+0000  5.824576E-0001
  2.786494E-0002  2.892701E+0000
 -2.183940E+0000  1.375735E+0000
 -2.324225E+0000 -2.729072E+0000
  8.130721E-0001  1.570630E+0000
  1.434058E+0000  1.164215E+0000
 -3.445713E+0000  1.056742E+0000
  9.976513E-0001 -2.751795E+0000
  8.138422E-0001  1.362426E-0001
  1.156495E+0000  2.507970E+0000
 -2.142340E+0000  7.470433E-0001
 -3.031893E+0000 -1.357346E+0000
  6.499344E-0001 -3.284960E+0000
  3.582438E+0000  2.277993E+0000
 -2.076860E+0000  4.038793E+0000
 -2.403163E+0000 -2.087974E+0000
  2.135750E+0000 -3.070825E+0000
  1.019289E+0000  5.628127E-0001
  2.535100E+0000  2.996658E+0000
 -2.800321E+0000  1.153212E+0000
 -2.092700E-0001 -2.519143E+0000
  1.768479E+0000 -2.329866E+0000
  3.350744E+0000  2.986228E+0000
 -2.303223E+0000  3.320936E+0000
 -1.793581E+0000 -1.259599E+0000
  2.025286E+0000 -2.713710E+0000
  1.439221E+0000  2.987854E+0000
  1.272528E+0000  2.353910E+0000
 -3.529173E+0000  2.013178E-0002
 -1.731188E+0000 -2.386226E+0000
  5.079717E+0000  1.666361E-0002
 -1.337170E+0000  4.565993E+0000
 -1.207186E+0000 -1.238056E+0000
 -1.171888E+0000 -3.364282E+0000
  4.246819E-0001  6.778744E-0001
  7.184661E-0001 -9.928539E-0001
 -3.038577E+0000 -1.073208E-0001
  4.997110E+0000  6.018606E-0001
 -6.940190E-0001  8.015749E-0001
 -1.880216E+0000 -4.874264E-0001
  4.534192E+0000  1.782921E-0001
 -4.853354E-0001  3.514496E+0000
 -1.092696E+0000  1.212206E+0000
 -4.361146E-0001  3.950816E-0001
 -7.849680E-0001 -1.168015E+0000
  1.387812E+0000  1.382041E+0000
 -8.792867E-0002  3.622081E-0001
 -2.251165E+0000 -4.116075E+0000
  2.886212E+0000 -1.314597E+0000
 -4.575384E-0001  2.634835E+0000
 -3.199973E-0002  6.678505E-0001
 -1.221173E+0000 -3.249677E-0003
  1.551581E+0000  5.110098E-0001
  3.837182E-0001  1.898714E+0000
 -2.771375E+0000  1.651691E+0000
  1.596585E+0000 -4.555767E-0001
  9.184488E-0001 -5.692432E-0001
  9.513791E-0002  2.081149E+0000
  2.113059E-0001 -1.360423E-0001
  1.114095E+0000 -2.679537E+0000
  1.093402E+0000 -2.108199E+0000
  3.667494E+0000  7.131830E-0001
 -3.198991E+0000  2.200156E+0000
 -5.242031E-0001 -1.594075E+0000
  3.000901E+0000 -8.000400E-0001
 -5.239577E-0001  2.328206E+0000
  1.028765E+0000 -1.452987E+0000
 -3.854024E-0002 -9.095632E-0002
 -1.024721E-0001  9.410671E-0001
 -2.595254E+0000 -8.692820E-0001
  3.762689E+0000 -5.389865E-0001
 -3.859701E-0001  3.168556E+0000
 -2.403795E+0000 -1.304343E+0000
 -1.260505E+0000 -5.121686E-0002
  1.088694E+0000 -5.605784E-0001
  2.544411E+0000  2.063090E+0000
 -6.200608E-0001 -3.884260E-0001
 -2.183913E+0000  2.559293E+0000
  3.019156E+0000 -1.756063E+0000
 -8.370936E-0001  1.015996E+0000
 -4.097780E-0002  5.375701E-0001
 -6.314817E-0001 -1.421019E+0000
 -5.708870E-0001 -1.823273E-0001
 -2.075310E+0000 -1.823395E+0000
 -4.187066E+0000 -2.326171E+0000
  2.706521E+0000 -1.310336E+0000
  8.581781E-0001  1.937656E+0000
 -3.002173E+0000  1.612258E+0000
  5.640645E-0001 -1.635646E+0000
 -8.189104E-0001 -1.289719E+0000
  7.520451E-0001  1.051487E+0000
 -4.721992E-0001 -1.477446E+0000
 -1.447862E+0000  1.029152E+0000
  1.275718E+0000 -1.003803E+0000
  1.841266E+0000  7.927272E-0001
  4.518165E-0001  1.100635E+0000
 -3.513042E+0000  1.681407E+0000
 -5.356751E-0001 -2.438445E+0000
  1.675566E+0000  7.150392E-0001
  1.699350E+0000  3.143255E+0000
 -3.343679E+0000  4.411604E-0001
 -1.014381E+0000 -5.629275E+0000
  2.766333E+0000 -6.947647E-0001
  1.485381E+0000  3.646916E+0000
 -3.000588E+0000  3.575114E+0000
 -1.553442E+0000 -2.039308E+0000
  3.653058E+0000 -2.955078E+0000
  1.834342E+0000  7.492819E-0001
 -1.516752E-0001  5.248934E+0000
 -3.292203E+0000 -7.370395E-0001
 -2.119293E-0001 -5.307479E+0000
  2.074969E+0000  2.487963E+0000
  2.921413E-0001  1.372841E+0000
 -4.975499E+0000 -1.394062E+0000
  4.444740E+0000 -3.144158E+0000
  1.797517E+0000  4.300770E+0000
 -4.082201E+0000  1.389012E+0000
 -4.630755E+0000 -4.792351E+0000
  2.769620E+0000 -2.030040E+0000
  2.119892E+0000  1.478926E+0000
 -6.598093E-0001  1.441409E+0000
 -1.954334E+0000 -1.718689E+0000
 -8.553882E-0001 -1.363922E+0000
  2.212707E+0000  9.643803E-0001
  6.433989E-0001  9.374808E-0001
 -3.763524E+0000 -1.655756E+0000
  3.580258E+0000 -2.072216E+0000
  2.208471E-0001  2.447102E-0001
 -1.608770E+0000  1.374558E+0000
  6.804882E-0002  3.478138E-0001
 -1.095591E+0000 -1.482239E+0000
  2.146668E+0000  1.916764E+0000
 -1.832541E+0000 -1.052266E+0000
 -2.351361E+0000 -3.767201E+0000
  3.347579E+0000 -2.411918E+0000
  6.636984E-0001  1.893893E+0000
 -1.500857E+0000  2.247135E+0000
  7.432478E-0001 -1.256430E+0000
 -2.147951E+0000 -1.379749E-0001
  2.991448E+0000 -1.003760E-0001
 -1.664255E+0000  1.814992E+0000
  7.685872E-0001  1.150368E+0000
 -3.748040E+0000  3.868026E-0001
  2.599108E+0000 -9.438616E-0001
 -2.433063E+0000  5.421877E-0002
 -2.298619E+0000 -6.852396E-0002
  4.207011E+0000 -2.198349E+0000
 -2.410154E+0000  1.744094E+0000
  1.257662E+0000  2.683921E+0000
 -2.692173E+0000 -1.057383E+0000
 -3.540964E-0001 -2.287009E+0000
  3.684774E+0000  1.910123E+0000
 -2.985520E+0000  4.490816E+0000
 -2.294053E+0000 -3.344897E+0000
 -6.375160E-0001 -1.948544E+0000
  1.852811E+0000 -1.489639E+0000
  1.555523E+0000  2.269890E+0000
 -3.493841E+0000 -1.755270E+0000
  1.633510E+0000 -2.565388E+0000
  2.607137E+0000  2.509850E+0000
 -1.152759E+0000  1.101455E+0000
 -6.432031E-0003 -1.658152E+0000
  8.442856E-0001 -1.261818E+0000
  2.381546E+0000  6.863460E-0001
 -1.972515E+0000  2.033377E+0000
 -2.316271E+0000 -2.111566E+0000
  1.083935E+0000 -3.503199E+0000
  3.689220E+0000  1.750501E+0000
 -1.977351E+0000  3.756829E+0000
 -1.208084E+0000 -3.796786E-0001
 -8.765916E-0001 -6.473612E-0001
  2.453702E+0000 -1.640335E+0000
  5.962933E-0001  1.763935E+0000
 -5.242058E-0001  6.804771E-0001
 -2.296097E+0000 -2.597411E+0000
  5.035796E+0000  3.539015E-0001
 -1.507969E+0000  3.057785E+0000
 -2.333646E+0000  2.630749E-0001
  2.331727E+0000 -5.151226E+0000
  3.973321E-0001  1.488806E+0000
  5.083108E-0001  3.331140E+0000
 -4.898897E+0000 -3.765182E-0001
  2.627299E-0001 -2.150178E+0000
  5.373545E+0000 -9.132717E-0001
 -1.906741E+0000  3.897342E+0000
  6.707248E-0002 -6.806228E-0001
 -1.780940E+0000 -2.111853E+0000
  1.920261E+0000 -1.644287E+0000
  3.433510E+0000  1.606681E+0000
 -3.127479E-0001  2.191474E+0000
 -3.539445E+0000  1.847491E-0001
  2.127692E+0000 -2.169708E+0000
  1.169904E+0000  2.463944E+0000
  7.895345E-0001 -5.309527E-0001
 -3.863735E+0000 -4.467077E-0001
  2.732713E+0000 -3.082374E+0000
  5.498545E-0001  1.966541E+0000
 -1.503134E+0000  1.470896E+0000
  3.874400E-0001 -3.660801E+0000
  2.477498E+0000 -1.940007E+0000
 -8.884155E-0001  3.215352E+0000
 -8.588835E-0001  4.683469E-0001
 -2.004207E+0000 -1.089620E+0000
  1.569919E+0000 -8.049593E-0001
 -1.227334E-0001  1.767372E+0000
 -2.825432E-0001  1.792504E+0000
 -2.457566E-0001 -8.065011E-0001
  3.798862E-0001 -1.645895E-0002
  1.853370E+0000 -4.288711E-0001
  9.090628E-0001  2.893634E+0000
 -1.787363E+0000 -1.764220E-0001
 -1.053039E+0000 -4.482891E+0000
  2.231317E+0000  2.749018E+0000
  7.765883E-0002  2.482361E+0000
 -4.487764E+0000  1.633809E+0000
  6.410434E-0001 -4.672327E+0000
  3.689571E+0000 -1.444179E+0000
 -2.006625E-0001  3.706264E+0000
 -1.321504E+0000  9.728365E-0001
 -8.758238E-0001 -3.301849E+0000
  1.427300E+0000 -1.468765E+0000
  2.145700E+0000  2.474822E+0000
 -4.577838E+0000  2.530400E+0000
  8.405327E-0001 -2.695401E+0000
  6.168465E-0001 -2.028585E+0000
  1.851111E+0000  2.219449E+0000
 -2.621953E+0000  3.822395E+0000
 -3.921901E+0000 -2.607521E+0000
  1.936415E-0001 -5.611278E+0000
  4.224370E+0000  3.267659E+0000
 -2.372211E+0000  4.435085E+0000
 -4.375084E+0000 -1.077998E+0000
  3.674696E+0000 -3.795439E+0000
  1.898880E+0000  3.139574E+0000
 -2.500206E+0000  5.041408E+0000
 -7.538325E-0001 -5.362456E+0000
 -1.310807E+0000 -3.276452E+0000
  5.430290E+0000  2.207091E+0000
 -4.060050E+0000  5.570879E+0000
 -1.519025E+0000 -4.268331E+0000
 -8.456456E-0002 -2.829787E+0000
  4.318058E+0000  1.473696E+0000
 -6.969303E-0001  3.408972E+0000
 -3.103905E+0000 -2.461944E+0000
  3.989529E+0000 -4.044431E+0000
 -5.026874E-0001  2.628347E+0000
 -8.437095E-0002  3.721148E+0000
 -2.328811E+0000 -2.231803E+0000
  2.060064E-0001 -2.182463E+0000
  3.739194E+0000 -6.466249E-0001
  1.003169E+0000  1.383513E+0000
 -3.824644E+0000  6.232066E-0001
  2.462054E+0000 -2.551956E+0000
 -2.006025E+0000  1.176876E+0000
  2.372807E+0000 -2.144663E-0001
  4.203673E-0001  5.275374E-0001
 -1.322720E+0000  1.462990E+0000
 -9.788718E-0001 -1.495743E+0000
  4.541384E-0001  4.258144E-0001
  7.933684E-0001  9.119466E-0001
  5.118228E-0001 -1.373519E+0000
  3.544175E-0001 -1.268429E+0000
  2.110187E+0000 -1.486058E+0000
 -1.384536E+0000  5.007481E+0000
 -2.259594E+0000 -7.918774E-0001
 -1.712290E+0000 -9.455914E-0001
  3.791248E+0000 -2.306537E+0000
 -1.490743E+0000  3.260761E+0000
  4.312893E-0001 -1.393425E+0000
 -1.532768E+0000 -1.988107E+0000
  5.527630E+0000 -3.743723E-0002
 -2.397928E+0000  6.473205E+0000
 -3.715285E+0000 -1.552756E+0000
  1.392171E+0000 -4.577168E+0000
  3.879298E+0000  2.579629E+0000
 -3.260886E-0001  1.434784E+0000
 -5.053192E+0000 -1.758043E+0000
  3.845476E+0000 -3.259382E+0000
  5.115153E-0001  2.704576E+0000
 -1.728419E+0000  6.002375E-0001
 -1.323969E+0000  1.033582E+0000
  3.916850E+0000 -3.107467E+0000
 -2.861105E+0000  1.229878E+0000
  1.510854E+0000  1.846642E-0001
 -2.401734E+0000  1.323923E+0000
  1.595485E+0000 -1.485429E+0000
  4.055191E-0001  2.902358E+0000
  6.934745E-0002 -2.304291E-0001
 -8.783355E-0001  2.978072E-0001
 -4.786595E-0001  8.921446E-0001
 -6.341917E-0001  8.701801E-0001
  1.501906E+0000  6.481078E-0001
 -1.148101E+0000 -1.410182E-0001
 -1.606490E+0000  4.848039E-0001
  1.157790E+0000 -1.805894E-0001
 -3.282066E+0000 -3.581432E-0001
  2.739913E+0000 -1.101418E+0000
 -2.814878E-0001  2.972650E-0001
 -1.148556E-0001 -3.608812E-0001
  2.168004E-0001  3.049710E+0000
 -2.196389E+0000 -1.211191E-0001
  8.467255E-0001 -3.380673E+0000
  3.370160E+0000  1.180423E+0000
 -2.008395E-0001  2.739400E+0000
 -2.819632E+0000 -3.516418E+0000
  1.330271E+0000 -3.873593E+0000
  1.258085E+0000  3.263350E+0000
 -1.051529E+0000  6.242141E+0000
 -6.124403E+0000  7.092741E-0001
  2.180472E+0000 -6.001699E+0000
  5.047954E+0000  1.145046E+0000
 -2.836958E+0000  1.683006E+0000
 -2.128388E+0000 -1.854921E+0000
  8.422521E-0001 -3.778847E+0000
  1.695420E+0000  1.093162E+0000
 -1.128060E-0001  3.558588E-0001
 -2.984259E+0000 -1.450712E+0000
  1.315338E+0000 -3.686554E+0000
  2.767954E+0000  4.587703E-0001
 -6.279083E-0001  4.238549E+0000
 -3.209072E+0000 -3.233287E+0000
 -2.456531E+0000 -1.552875E+0000
  2.005512E+0000  1.117743E+0000
 -9.934573E-0001  2.868466E+0000
 -8.336450E-0001 -1.006266E+0000
 -1.210099E+0000 -1.504148E+0000
 -1.204498E+0000 -7.147094E-0001
  1.954124E+0000 -6.130416E-0001
 -8.624843E-0001  1.504757E+0000
 -5.731309E-0001 -6.445375E-0001
 -1.417262E+0000 -2.587188E+0000
 -5.641948E-0001 -4.239688E-0001
  1.021767E+0000  3.376631E-0002
 -3.472282E-0001 -1.292406E+0000
 -1.543985E-0001 -1.353775E-0001
  2.236188E+0000 -8.246320E-0002
 -3.523434E+0000  7.864835E-0001
  1.001481E+0000 -3.107311E+0000
 -4.285626E-0001 -4.685625E-0001
  2.024605E+0000  5.675057E-0001
 -2.467732E+0000 -3.047471E-0002
 -1.867115E+0000 -7.348273E-0001
  2.201850E+0000 -2.054920E+0000
 -1.875814E+0000  9.864108E-0001
 -5.199663E-0001 -2.024921E-0001
 -4.737679E-0003  1.583583E+0000
 -1.371607E-0001 -4.505227E-0001
  8.786957E-0001 -1.758939E+0000
  5.540130E-0001  2.405088E-0001
  1.570576E+0000 -1.513146E+0000
 -1.362933E+0000  2.436083E+0000
  1.057706E-0001  2.551880E-0001
 -1.693981E-0001 -8.497575E-0001
 -7.888100E-0002  7.028458E-0001
 -8.425494E-0001  2.193668E+0000
 -3.391450E+0000 -9.365129E-0002
  1.188481E+0000 -2.382469E+0000
  1.834173E+0000 -2.044172E-0002
 -3.742530E-0001  2.121226E+0000
 -2.393854E+0000  2.141364E-0001
  1.917985E+0000 -1.550578E+0000
  1.338961E+0000  1.009442E+0000
 -2.798879E+0000  2.111601E+0000
 -1.371570E+0000 -3.454933E+0000
  3.119438E+0000 -2.605381E+0000
 -5.220896E-0001  2.501158E+0000
  4.470495E-0001 -6.053654E-0001
 -2.004201E+0000  1.475289E-0001
  7.266362E-0001 -1.602102E+0000
 -1.570553E+0000 -1.595526E-0001
  1.118738E+0000  5.386700E-0002
  1.150099E+0000  7.079838E-0001
 -2.789263E+0000  1.779577E+0000
 -1.302848E+0000 -7.444565E-0001
  9.495595E-0001  5.573841E-0001
  1.696862E+0000  2.413355E+0000
 -3.540695E+0000 -8.572932E-0002
 -1.691972E+0000 -3.058301E-0001
  4.389491E+0000 -8.812994E-0001
 -3.428428E+0000  3.533030E+0000
  8.700970E-0001 -1.986850E+0000
  9.670790E-0001 -2.544359E+0000
 -4.358890E-0001  2.321812E+0000
  2.389409E+0000  2.980879E+0000
 -2.487712E+0000  1.744949E+0000
 -2.594937E+0000 -1.693707E+0000
  4.977416E+0000 -2.760707E+0000
  9.957453E-0001  3.949348E+0000
 -3.434806E+0000  2.340358E+0000
 -1.734957E+0000 -2.529578E+0000
  1.834031E+0000 -1.679626E+0000
  2.654865E+0000  2.721706E+0000
 -2.519325E+0000  1.041859E+0000
 -5.868958E-0001 -8.485564E-0001
  2.580599E-0002 -2.264179E+0000
  5.143342E-0001  3.003201E+0000
  9.367572E-0001 -1.482491E+0000
 -2.180358E+0000  2.471232E+0000
 -8.285107E-0001  1.020067E+0000
  4.793432E-0002  1.263632E+0000
 -4.858567E+0000  1.044208E+0000
  1.826490E+0000 -1.731089E+0000
 -1.349447E+0000  1.045521E+0000
  8.149970E-0001 -1.035389E+0000
 -3.212765E+0000 -9.351513E-0002
  1.913103E-0001 -3.024252E+0000
  3.504949E+0000 -1.865062E+0000
 -6.707100E-0001  3.641659E+0000
  7.746170E-0001 -8.004402E-0001
 -1.766747E+0000 -1.657953E+0000
  2.642213E+0000 -1.952394E+0000
  9.263602E-0001  1.639407E+0000
 -3.288589E+0000  1.763230E+0000
 -1.598023E+0000 -4.209791E+0000
  2.568057E+0000  1.522785E+0000
  3.619302E+0000  2.121865E+0000
 -4.180334E+0000  1.774466E+0000
 -6.284634E-0001 -3.299443E+0000
  3.585166E+0000 -3.122778E+0000
  7.564086E-0001  3.103466E+0000
 -1.595081E+0000  2.548666E+0000
 -1.849093E+0000 -3.961044E+0000
  2.290844E+0000 -1.859007E+0000
  2.479150E+0000  1.576542E+0000
 -2.997671E+0000  4.316956E+0000
 -1.142549E+0000 -2.479206E+0000
 -1.740632E+0000 -4.417030E-0001
  1.685263E+0000  5.587873E-0001
  2.494575E-0001  6.754738E-0001
 -1.961518E+0000  4.036163E+0000
 -9.383592E-0001 -3.612792E+0000
  1.230503E+0000 -1.762412E+0000
  2.058442E+0000  4.069285E+0000
  2.057546E-0001 -2.764147E+0000
 -3.221493E+0000 -4.748511E-0001
  3.998351E+0000  1.912900E-0001
 -3.179830E-0001 -9.555864E-0002
 -4.041040E+0000 -7.419104E-0001
  3.723862E+0000 -2.567477E+0000
 -3.476416E+0000  3.137640E+0000
  1.289957E+0000 -1.805024E-0001
 -2.420044E+0000  1.705908E+0000
  3.841050E-0001 -6.503718E-0002
 -2.343116E+0000  9.553778E-0001
  1.959684E+0000 -1.280160E+0000
 -3.948839E-0001  2.854233E+0000
 -9.015461E-0001  1.594735E+0000
  1.129170E+0000 -4.416692E+0000
 -1.657672E-0001 -1.034412E+0000
  1.946523E+0000  5.173055E+0000
 -4.833733E+0000  4.893951E-0001
 -3.734112E+0000 -4.231046E+0000
  6.596512E+0000 -1.607600E+0000
 -5.504985E-0001  5.528209E+0000
 -2.137663E+0000  5.087521E-0001
 -2.777648E+0000 -4.517468E+0000
  4.494001E+0000 -3.322008E-0001
  1.898143E-0001  4.095418E+0000
 -4.030634E-0001  1.155441E+0000
 -2.094107E+0000 -3.488212E+0000
  6.228152E-0001 -1.344281E+0000
  2.941535E+0000  1.238442E+0000
 -2.261282E+0000  2.986788E+0000
 -4.911496E-0001 -3.183714E+0000
  4.320184E-0001 -2.805761E-0001
  2.019133E+0000  1.203825E+0000
 -2.274924E+0000  2.283782E+0000
 -3.234785E+0000  7.562878E-0001
  1.086663E+0000 -1.380082E+0000
  3.138569E+0000  4.107581E+0000
  1.747222E-0001  1.829435E+0000
 -3.866780E+0000 -6.427550E-0001
  1.550436E+0000 -4.148085E+0000
  3.370289E+0000  2.271832E+0000
 -1.072651E+0000  3.726604E+0000
 -5.135401E+0000 -2.049367E+0000
  3.644023E+0000 -5.559698E+0000
  2.820775E+0000  1.185561E+0000
 -2.294130E+0000  3.407804E+0000
 -2.099532E+0000 -1.820709E+0000
  1.192087E+0000 -1.256193E+0000
  1.740802E+0000  3.507962E+0000
 -3.207248E+0000  2.818761E+0000
 -2.181673E+0000 -1.158079E+0000
  6.711190E-0001 -1.605602E+0000
  1.501865E+0000 -1.227877E-0001
 -3.048238E+0000  5.291914E-0001
  2.933266E+0000 -3.844787E-0001
 -1.356710E+0000  9.226149E-0001
  9.613003E-0001  1.466179E+0000
  1.374396E+0000 -8.619558E-0001
 -3.223554E+0000 -7.630678E-0002
 -1.295891E+0000 -2.311515E+0000
  2.881428E+0000 -6.210578E-0001
 -1.937667E+0000  7.961444E-0001
 -9.147165E-0001 -1.368550E+0000
 -1.331006E+0000 -4.679353E-0001
  1.594220E-0001  1.532625E+0000
 -1.124728E+0000 -1.180021E+0000
 -2.666977E-0001 -1.750161E+0000
  9.887420E-0001  3.733689E-0001
  1.832395E-0001  5.741231E-0001
  3.493107E-0001 -2.053014E+0000
  8.435953E-0001 -7.688124E-0002
  2.201226E+0000  1.074287E+0000
 -2.637702E+0000  1.962954E+0000
 -1.156263E+0000 -1.075056E+0000
  1.086120E+0000 -1.519797E+0000
  2.847037E+0000  2.436382E+0000
 -9.623524E-0001  2.718087E+0000
 -2.795263E+0000 -2.280436E+0000
  3.287417E-0001 -3.614881E+0000
  1.847914E+0000 -1.272745E+0000
 -8.361331E-0001  1.818505E+0000
 -1.838507E+0000  1.741273E+0000
 -1.038209E+0000 -3.135080E+0000
  2.198957E+0000 -3.224337E-0001
  9.582282E-0001  5.119969E-0001
 -3.649680E+0000  3.767765E+0000
  7.416097E-0001 -1.993050E+0000
 -2.580797E+0000 -2.460024E+0000
  3.952014E+0000 -1.730698E+0000
  1.057514E+0000  3.030916E+0000
 -1.957028E+0000  1.302156E+0000
 -1.456418E+0000 -1.655902E+0000
  1.968038E+0000 -1.355314E+0000
  2.960673E+0000  1.144993E+0000
 -1.200133E-0001  4.549853E+0000
 -5.078245E+0000 -6.746084E-0001
  2.575363E+0000 -5.655486E+0000
  1.913025E+0000 -1.178044E+0000
  1.469753E-0001  3.846396E+0000
 -1.389610E-0001  3.063708E-0001
 -2.737880E+0000 -2.319377E+0000
  4.229804E+0000  2.977372E-0001
 -6.142109E-0001  3.229093E+0000
 -5.325206E-0001 -1.229138E+0000
  1.133386E+0000 -1.430443E+0000
  1.496911E+0000 -1.091240E+0000
 -9.034105E-0001  2.826214E+0000
  2.456322E+0000 -8.679801E-0002
 -1.319817E+0000 -1.498069E+0000
  1.030973E+0000 -2.007607E+0000
 -6.371977E-0003  8.091741E-0001
  2.019102E-0001  2.496930E+0000
 -4.407002E+0000  1.986199E+0000
  3.303950E+0000 -2.287189E+0000
  1.097270E+0000 -5.609157E-0002
  6.956712E-0001  1.731481E+0000
 -1.080819E-0001 -2.548928E+0000
  5.453566E-0001 -2.590358E-0001
  2.297421E+0000  1.483088E+0000
 -2.750321E+0000  5.361124E-0001
  1.567931E+0000 -1.796638E+0000
  1.380584E+0000 -7.361010E-0001
  6.411914E-0001  9.312022E-0001
  5.348766E-0001  1.291135E+0000
 -2.030324E+0000 -1.424735E-0001
  2.143459E+0000 -2.381547E+0000
 -1.232901E+0000  1.480098E+0000
 -4.760151E-0001  6.812920E-0001
 -1.280200E+0000 -5.256081E-0001
 -1.394347E+0000 -1.591792E+0000
  1.836054E+0000 -1.377277E+0000
 -1.171009E+0000  9.044219E-0001
  1.680116E-0001  2.536602E+0000
 -5.224792E-0001 -1.401083E+0000
  2.317820E-0001  2.672619E-0001
 -8.579698E-0001 -9.531893E-0002
  1.771819E+0000  1.749191E+0000
 -1.657696E+0000 -5.252665E-0001
 -1.259353E+0000 -1.680009E+0000
  3.930508E+0000 -1.379721E+0000
 -1.746030E+0000  3.770081E+0000
  3.874478E+0000 -4.623461E-0001
 -1.300036E+0000  8.333321E-0001
  3.137173E-0001  6.100185E-0001
  5.789868E-0001 -1.226055E+0000
  1.657235E+0000  1.261051E+0000
 -2.341869E+0000  2.455380E-0001
 -2.020737E+0000 -2.343626E+0000
  4.142364E+0000 -2.053358E+0000
 -8.120764E-0001  4.028470E+0000
 -2.977733E+0000  2.639859E-0001
 -1.513849E+0000 -5.971045E+0000
  2.387605E+0000  4.847221E-0002
 -4.680178E-0001  2.602055E+0000
 -1.454254E+0000  1.816454E-0001
  1.920038E+0000 -2.426094E+0000
  1.935318E+0000  8.307235E-0001
  4.939587E-0001  4.148249E+0000
 -4.897117E+0000  1.460499E+0000
  5.699334E-0001 -5.208528E+0000
  1.573987E+0000  2.843404E-0001
  1.690410E+0000  3.759551E+0000
 -3.038076E+0000  1.379654E+0000
 -1.437401E+0000 -2.936986E+0000
  2.661476E+0000 -3.854727E-0001
  9.774173E-0002  1.697517E+0000
 -1.704971E+0000  8.043432E-0001
  1.250776E-0001 -5.932083E-0001
  2.934725E+0000 -2.226068E+0000
 -1.772077E+0000 -5.658995E-0001
  1.047440E+0000 -1.411134E+0000
  5.479816E-0001  1.337984E+0000
 -6.893626E-0001  8.714066E-0001
 -8.824496E-0001 -2.047400E+0000
  1.878452E-0001 -1.074888E+0000
  2.582227E+0000  2.752946E+0000
 -1.584639E+0000 -3.561130E-0001
 -2.747428E+0000 -2.416100E+0000
  4.853259E+0000  9.248182E-0001
 -1.261525E+0000  3.246629E+0000
 -1.643495E+0000 -3.256060E+0000
  6.453196E-0001 -3.219528E+0000
  1.936985E+0000  6.494150E-0001
 -5.699602E-0001  4.044157E+0000
 -1.538748E+0000 -1.198600E+0000
 -9.030357E-0001 -3.358248E+0000
  1.095862E+0000 -8.326574E-0001
  3.308469E+0000  8.079649E-0001
 -2.875493E+0000  7.537198E-0001
 -1.457547E+0000 -1.648038E+0000
  2.256095E+0000 -8.809390E-0001
 -5.028113E-0001  2.219066E+0000
 -3.076749E+0000 -8.971983E-0001
  3.848234E-0002 -3.547970E+0000
  2.950923E+0000  2.635190E+0000
 -2.041594E+0000  1.419818E+0000
 -4.923777E+0000 -2.547936E-0001
  3.072614E+0000 -1.098224E+0000
  2.518596E+0000  2.495316E-0001
 -3.513018E+0000  3.576650E+0000
 -9.478100E-0001 -2.759189E+0000
  1.828995E+0000 -2.579732E+0000
  3.538547E+0000  7.673054E-0001
 -1.215390E+0000  6.500630E-0001
 -1.784639E+0000 -1.476865E+0000
  1.088330E+0000 -3.221494E+0000
  1.385575E+0000 -3.152247E+0000
  1.733983E+0000  3.932078E+0000
 -9.408640E-0001 -5.162233E-0001
 -1.491407E+0000 -3.733357E+0000
  2.399020E+0000 -1.063556E+0000
  3.501243E+0000  3.261192E+0000
 -4.525997E+0000  3.490677E+0000
 -1.712395E+0000 -4.409168E+0000
  2.778100E+0000 -3.115662E+0000
  4.077637E+0000  2.414532E+0000
 -1.966457E+0000  2.392153E+0000
 -1.574865E+0000 -3.751830E+0000
  2.310292E+0000 -3.876678E+0000
  2.860695E+0000  2.494914E+0000
 -2.381184E+0000  3.839124E+0000
 -4.496467E+0000 -1.828215E-0001
  4.162567E+0000 -2.995522E+0000
  1.810933E+0000  4.748730E+0000
 -1.642378E+0000  1.114189E+0000
  9.893672E-0001 -2.092118E+0000
  1.263507E+0000  7.096727E-0001
  7.501033E-0001  7.567069E-0001
 -8.060727E-0001 -1.600487E+0000
 -1.494976E+0000  3.075806E-0001
  1.476819E+0000 -6.645352E-0001
 -6.322039E-0001  1.691146E+0000
  1.355626E+0000 -4.395969E-0002
 -1.359806E+0000  5.951395E-0001
 -1.118759E-0001 -3.385504E+0000
  1.245914E+0000 -9.336294E-0001
 -1.181227E+0000  1.031739E+0000
  9.728163E-0002 -4.146917E-0001
  8.741448E-0001 -7.470124E-0001
  2.777371E-0001  1.392301E+0000
  1.329838E+0000  4.421409E-0001
 -3.429091E+0000  2.394228E+0000
 -2.261120E+0000 -3.272143E+0000
  3.243221E+0000 -3.168636E+0000
  6.247240E-0001  2.305071E+0000
 -1.260602E+0000  4.479918E+0000
 -4.550872E+0000 -2.960615E+0000
  1.163603E-0003 -5.050409E+0000
  4.667711E+0000  1.918842E+0000
 -2.682969E-0001  3.613161E+0000
 -5.955097E+0000 -2.322540E-0001
  3.876093E+0000 -4.326804E+0000
  2.380083E+0000  1.535395E+0000
 -3.567690E-0001  5.188967E+0000
 -3.477861E+0000 -1.511243E+0000
  1.533187E+0000 -2.745973E+0000
  1.868325E+0000  1.422286E+0000
  5.274003E-0002  6.185128E-0001
 -5.184760E+0000 -8.404095E-0002
  7.034637E-0001 -2.240572E+0000
  1.050141E-0001 -1.754494E-0001
  1.783048E+0000  1.936616E+0000
 -2.125127E+0000  5.889861E-0001
 -2.020046E+0000 -2.722759E+0000
  4.845809E+0000 -2.571440E+0000
 -7.050750E-0001  4.267893E+0000
 -3.085921E+0000  1.630611E+0000
 -9.161103E-0002 -4.215103E+0000
  7.153021E-0001 -7.410093E-0001
  3.146639E-0001  2.997911E+0000
 -1.823139E+0000  1.372044E+0000
  1.318952E+0000 -4.110671E+0000
  2.575392E+0000  1.448716E+0000
 -2.162334E+0000  1.537091E+0000
 -2.098183E+0000 -4.484323E-0001
 -5.279775E-0001 -2.414024E-0002
  2.180012E+0000  1.985938E+0000
 -8.648597E-0001  1.326681E+0000
 -3.266155E+0000 -6.249838E-0001
  2.059725E+0000  1.088284E+0000
  1.775356E+0000  2.012853E+0000
 -2.326497E+0000  6.045341E-0001
 -1.501621E+0000 -9.215682E-0001
  2.908631E+0000 -3.819284E-0001
  1.609560E-0001  1.909243E+0000
 -1.543695E+0000 -1.679186E-0001
  5.956166E-0001 -1.401118E+0000
  4.213080E+0000 -3.553192E-0001
  3.477418E-0001  1.438004E+0000
 -1.726562E+0000 -5.884539E-0001
 -4.266373E-0001 -2.735931E+0000
 -3.412978E-0001  4.239090E-0001
  1.522034E-0001  1.035711E-0003
 -3.284878E-0001  6.601168E-0001
 -1.821017E+0000 -8.374137E-0001
  9.329701E-0001 -2.381624E+0000
  1.805614E-0001  1.646117E+0000
  1.459166E+0000  2.444419E+0000
 -1.929316E+0000 -1.360116E+0000
 -3.413743E-0002 -1.400372E+0000
  1.909612E+0000  1.881413E-0002
  1.033385E+0000  3.561692E+0000
 -4.280253E+0000  5.826511E-0001
  3.251956E+0000 -3.995743E+0000
  4.364586E-0001  1.203807E+0000
  8.497782E-0001  2.088655E+0000
 -1.146348E+0000 -9.398321E-0001
 -5.797175E-0001 -2.211129E+0000
  2.018825E+0000 -1.763833E+0000
 -1.981659E-0001  3.802033E+0000
 -1.645691E+0000  2.633986E-0002
 -1.749449E+0000 -1.889437E+0000
  8.916190E-0001  1.919504E+0000
 -4.220661E-0001  1.407218E+0000
 -1.140300E+0000  1.374263E+0000
 -1.411369E+0000 -1.357890E+0000
 -3.532743E-0001 -2.179469E+0000
  2.256679E+0000 -5.357629E-0001
 -1.236765E+0000  5.979266E+0000
  7.901075E-0001 -1.570921E+0000
 -2.611594E+0000 -9.757796E-0001
  2.173854E+0000  5.502192E-0001
 -7.960568E-0001  2.878100E+0000
 -1.154916E+0000  5.980599E-0001
 -4.846035E-0001 -2.980274E+0000
  1.982389E+0000  9.262509E-0001
 -1.694284E-0001  3.421411E+0000
 -3.291239E+0000  2.361980E-0001
  6.175716E-0001 -3.776473E+0000
  1.140315E+0000  2.570091E+0000
 -1.372738E+0000  1.958685E+0000
 -3.002571E+0000 -2.704242E-0001
 -2.643882E-0001 -2.800092E+0000
  2.212630E+0000  2.713369E+0000
 -1.865075E+0000  3.555136E+0000
 -3.377485E+0000  2.202585E+0000
  4.593284E-0001 -2.270553E+0000
 -3.287777E-0001 -1.556329E+0000
  2.233760E+0000  1.699761E+0000
 -5.372801E-0001  3.091044E+0000
 -3.407462E+0000 -1.146966E-0001
  4.036522E-0001 -4.445398E+0000
  1.867928E+0000  3.652009E+0000
  3.439631E-0001  1.833143E+0000
 -2.856067E+0000 -1.735433E+0000
  1.141945E+0000 -1.923096E+0000
  1.176214E+0000  2.506340E+0000
 -1.988481E+0000  7.252433E-0001
  1.159503E+0000 -1.896815E+0000
 -6.606702E-0001 -1.423129E-0001
  9.162596E-0001  2.033917E-0001
 -1.942292E+0000  7.541493E-0001
  2.346088E+0000  3.489448E-0001
 -2.793385E+0000  1.442615E+0000
  1.594712E+0000 -9.225168E-0001
  1.224511E+0000 -2.464157E+0000
 -1.740046E+0000  6.312488E-0001
  2.291209E+0000  1.401785E+0000
 -1.078417E+0000  1.065698E+0000
 -2.255474E+0000  8.088611E-0001
  8.823185E-0001 -1.159513E+0000
 -1.245246E+0000 -5.343064E-0001
  2.226474E+0000  1.651014E+0000
  1.919620E-0001 -5.214001E-0001
 -7.385135E-0001  1.259262E+0000
  1.022016E-0001  6.289064E-0002
  3.961410E-0002 -3.254386E+0000
  7.406794E-0001 -6.704870E-0001
  2.072332E+0000  2.522201E+0000
 -2.778661E+0000  2.035270E+0000
 -3.995841E+0000  1.671078E-0001
 -1.011531E+0000 -3.227906E+0000
  2.298905E+0000 -1.658716E-0001
  9.069849E-0002  2.667035E+0000
 -1.259535E+0000  2.050724E+0000
 -1.756409E+0000 -3.824795E+0000
  5.127899E-0001  1.156751E+0000
  3.171582E+0000  1.905321E+0000
 -2.308198E+0000  2.525154E+0000
 -1.755643E+0000 -2.324635E+0000
  1.661788E+0000 -1.961328E+0000
  3.282467E+0000  3.446772E+0000
 -1.927022E+0000  2.284082E+0000
 -2.458239E+0000 -4.284297E+0000
  4.953811E+0000 -1.916997E+0000
  1.329153E+0000  2.868729E+0000
 -8.775736E-0001  2.153417E+0000
 -2.527055E+0000 -2.590119E+0000
  4.691203E+0000 -3.899092E+0000
  1.317384E+0000  3.826907E+0000
 -3.103411E+0000  3.228317E+0000
 -3.126219E+0000 -3.172647E+0000
  5.477023E+0000 -3.315492E+0000
  3.071926E-0001  2.267680E+0000
 -1.178881E+0000  1.000508E+0000
  4.735742E-0001  6.688316E-0001
  1.511970E+0000 -4.511118E-0002
 -2.330659E+0000 -3.080487E-0001
  2.077209E+0000 -6.799561E-0001
 -5.525231E-0001  5.449956E-0001
  2.370113E+0000 -8.117006E-0002
 -2.966461E+0000  1.375796E-0001
  2.128657E+0000 -3.123990E+0000
 -8.478546E-0001 -3.734697E-0001
  8.672836E-0001  3.072463E+0000
  9.581351E-0002 -3.082790E-0001
 -6.174217E-0001 -2.110821E+0000
  2.432106E+0000  1.314662E+0000
  6.311683E-0001  1.207582E+0000
 -3.661737E+0000 -6.252351E-0001
  1.176584E+0000 -4.030161E+0000
  2.601851E+0000  2.903262E+0000
 -2.769179E+0000  2.133288E-0001
 -2.165872E+0000  8.945787E-0002
  2.783053E+0000 -8.588913E-0001
  1.118388E+0000  7.221738E-0001
 -2.426515E+0000  2.587053E+0000
 -3.598257E-0002 -3.931302E+0000
 -7.491638E-0001 -7.806484E-0001
  1.455466E+0000  3.259436E+0000
 -1.492104E+0000  3.116992E-0001
 -2.472633E+0000 -1.453770E+0000
  2.522227E+0000 -2.816262E+0000
  6.269187E-0001  2.067748E+0000
  6.953661E-0001  9.434338E-0001
 -3.276428E+0000 -1.400468E-0001
  1.009083E-0001 -3.832322E+0000
  3.285620E+0000 -1.127380E+0000
  3.862786E-0001  1.977659E+0000
 -1.714460E+0000 -1.883117E+0000
  6.701421E-0001 -3.254584E+0000
  4.758424E+0000  4.151928E-0001
 -3.748242E+0000  2.975946E+0000
 -8.705323E-0001 -2.642214E+0000
 -1.031687E+0000 -2.652471E+0000
  2.941219E+0000  1.373553E+0000
 -2.172333E+0000  2.949662E+0000
 -4.786545E+0000 -9.076014E-0001
  2.728300E+0000 -5.947576E+0000
  2.702447E+0000  9.238695E-0001
 -1.620815E+0000  3.449097E+0000
 -6.707856E+0000 -3.322742E-0001
  5.735749E-0001 -4.338243E+0000
  3.876852E+0000  1.942612E-0002
 -1.089514E+0000  6.373799E+0000
 -2.233679E+0000 -1.067126E+0000
 -1.063964E+0000 -3.208754E+0000
  4.016596E+0000  2.942538E-0001
  1.096015E+0000  4.790894E+0000
 -5.555203E+0000 -1.003844E+0000
  3.137662E-0001 -4.657233E+0000
  5.571512E+0000 -1.290564E+0000
 -1.619963E+0000  7.083440E+0000
 -2.578879E+0000  2.002077E+0000
 -2.335607E+0000 -3.816646E+0000
  2.888937E+0000 -8.510937E-0001
  1.588552E+0000  3.377048E+0000
 -2.615826E+0000 -4.909870E-0001
 -4.848554E-0001 -5.499247E+0000
  3.866966E+0000 -8.617011E-0001
  9.091051E-0001  4.256185E+0000
 -3.985631E+0000  1.529141E+0000
  1.935560E-0001 -3.448101E+0000
  2.010861E+0000 -7.609699E-0001
  1.279408E+0000  4.013141E+0000
 -3.023711E+0000  2.668208E+0000
 -3.057576E+0000 -3.573849E+0000
  4.608071E+0000 -2.078333E+0000
  2.752417E-0001  2.428880E+0000
 -1.225662E+0000  1.302132E+0000
 -1.101407E+0000 -2.359899E+0000
  7.464245E-0001 -1.052188E+0000
  1.152081E+0000  2.054693E+0000
  1.462337E-0001  4.881714E-0001
 -2.434256E+0000 -1.092884E+0000
  1.420030E+0000 -1.898361E+0000
  3.794122E+0000 -8.836420E-0001
 -2.043184E+0000  5.946993E+0000
 -4.387927E-0001 -2.900703E+0000
 -1.158716E+0000 -3.753101E+0000
  1.746054E+0000 -1.604484E+0000
  2.133615E+0000  1.254591E+0000
 -8.188410E-0001  1.160345E+0000
 -1.094497E+0000 -1.506538E+0000
  1.366218E+0000 -6.632920E-0001
  3.078739E+0000  2.990191E-0001
 -3.063686E+0000  1.375381E+0000
 -2.009424E+0000 -2.281469E+0000
 -8.504343E-0001 -5.148744E+0000
  2.264155E+0000  9.371807E-0002
 -8.079292E-0001  4.969229E+0000
 -1.652141E+0000 -6.286169E-0001
 -1.799650E+0000 -3.663236E+0000
  3.290278E+0000 -2.961986E+0000
  3.552043E+0000  4.569725E+0000
 -4.251086E+0000  5.250712E+0000
 -4.005029E+0000 -5.673058E+0000
  3.787926E+0000 -3.069903E+0000
  5.490233E+0000  3.206557E+0000
 -7.253707E+0000  6.152284E+0000
 -5.818764E+0000 -6.070290E+0000
  5.384543E+0000 -4.623600E+0000
  4.349746E+0000  7.209889E+0000
 -6.594336E+0000  7.320478E+0000
 -5.041619E+0000 -6.212519E+0000
  3.905892E+0000 -5.492796E+0000
  7.098623E+0000  2.479791E+0000
 -7.077974E+0000  8.758450E+0000
 -2.713483E+0000 -5.146512E+0000
  1.363255E+0000 -5.164121E+0000
  5.517321E+0000  3.953491E+0000
 -4.044614E+0000  5.012595E+0000
 -6.803070E+0000 -2.087019E+0000
  4.316784E+0000 -5.502116E+0000
  4.460260E+0000  1.599620E+0000
 -2.640951E+0000  4.274041E+0000
 -4.883660E+0000 -5.762083E+0000
  4.030322E+0000 -3.348076E+0000
  2.797438E+0000  3.163656E+0000
 -3.880011E+0000  9.765163E-0001
 -2.344516E+0000 -1.440422E+0000
  2.281795E+0000 -2.142142E+0000
  2.530130E+0000  2.564249E+0000
 -2.608023E+0000  1.872095E+0000
 -1.180843E+0000 -3.454754E+0000
  5.781113E+0000 -1.552725E+0000
 -1.231172E+0000  3.729533E+0000
 -1.948683E+0000  4.628641E-0001
 -1.724436E+0000 -3.877292E+0000
  4.358458E+0000 -8.316867E-0001
  6.345456E-0001  3.574214E+0000
 -3.392213E+0000 -2.997962E-0001
 -9.487766E-0001 -2.505159E-0001
  3.271842E+0000 -2.905919E+0000
  1.667710E+0000  3.008614E+0000
  1.507149E-0001  3.493124E+0000
 -5.781152E+0000 -3.480205E+0000
  4.062326E+0000 -4.007991E+0000
  1.311653E+0000  1.657933E+0000
 -2.831381E+0000  3.655536E+0000
 -4.232930E+0000 -1.765535E+0000
  1.109557E+0000 -3.660780E+0000
  4.336099E+0000  2.334346E+0000
 -1.934769E+0000  2.716793E+0000
 -2.252137E+0000 -2.900613E+0000
 -1.296829E+0000 -4.136334E+0000
  2.487307E+0000  1.302369E+0000
 -1.917814E+0000  4.443185E+0000
 -2.798371E+0000 -2.457564E+0000
 -5.772588E-0002 -3.584945E+0000
  1.296182E-0001  4.228519E-0001
 -6.751496E-0001  9.733398E-0001
 -1.041585E+0000  3.566925E-0001
 -7.084955E-0001 -2.224317E+0000
  4.226569E-0001  1.223993E-0001
  2.927860E+0000 -9.160704E-0001
 -2.911367E+0000 -3.248760E-0001
  6.078924E-0001 -2.362444E+0000
  2.690354E-0001 -8.923651E-0001
  2.184372E+0000  9.642730E-0001
  8.028148E-0001  1.749960E+0000
 -1.182143E+0000  1.471364E+0000
  1.610934E+0000 -2.993526E+0000
  1.272905E+0000 -2.373507E-0001
  1.756250E+0000  3.073163E+0000
 -1.893903E+0000  1.365974E+0000
 -1.185521E+0000 -4.500155E+0000
  4.439937E+0000 -1.187250E+0000
 -3.053960E-0001  5.275371E+0000
 -2.317633E+0000 -1.245080E+0000
 -2.343823E+0000 -5.409480E+0000
  4.332540E+0000 -6.985322E-0001
  1.112914E+0000  4.504720E+0000
 -3.905359E+0000  1.549342E+0000
 -4.457995E+0000 -7.045442E+0000
  7.372619E+0000 -2.297610E+0000
  1.653597E+0000  7.499872E+0000
 -5.346988E+0000  2.553836E+0000
 -1.995405E+0000 -6.403474E+0000
  5.263225E+0000 -1.717569E+0000
  6.478046E+0000  7.004479E+0000
 -6.255687E+0000  2.679026E+0000
 -2.697529E+0000 -7.039477E+0000
  4.716104E+0000 -3.382508E+0000
  2.141281E+0000  4.297007E+0000
 -9.787136E-0001  3.616227E+0000
 -5.080457E+0000 -4.604074E+0000
  7.745178E-0001 -3.751296E+0000
  4.386575E+0000  1.843540E+0000
 -3.890865E+0000  4.866448E+0000
 -2.390674E+0000 -4.854462E+0000
  2.377957E+0000 -1.511547E+0000
  3.869884E+0000  2.928605E+0000
 -5.260920E+0000  4.102291E+0000
 -1.613321E+0000 -2.379832E+0000
  2.450839E+0000 -1.059398E+0000
  1.316601E+0000  2.095443E+0000
 -2.556999E+0000  1.017730E+0000
 -1.143354E+0000 -6.731092E-0001
  8.742406E-0001 -1.256438E+0000
 -7.433971E-0001  3.974870E-0001
  4.994153E-0001  1.997678E+0000
  5.970369E-0001  3.966716E-0001
 -2.098612E+0000 -1.405488E+0000
 -3.549025E-0001 -6.217604E-0001
  1.638215E+0000  3.616338E-0001
 -1.232080E+0000 -5.404974E-0001
  7.747583E-0001  8.195757E-0001
 -1.423483E+0000  5.435948E-0001
  2.030092E+0000 -1.451246E+0000
 -9.202907E-0002  1.795089E+0000
  1.715358E+0000  4.031065E-0001
 -3.353520E+0000 -1.622592E+0000
  7.821030E-0001 -8.211324E-0001
  3.347445E+0000  7.698209E-0001
 -5.927492E+0000  4.041372E-0001
  1.388630E+0000 -3.652266E+0000
  2.027638E+0000  1.078145E+0000
  3.166684E+0000  4.900408E-0002
 -2.775990E+0000  2.146931E+0000
 -8.075139E-0001 -2.303219E+0000
  1.104206E+0000  1.681510E-0001
  1.742044E+0000  1.366126E+0000
 -1.593699E+0000  1.287445E+0000
  8.383642E-0001 -6.741021E-0001
  1.156618E+0000  8.759376E-0001
 -1.122092E-0001  1.403888E+0000
 -1.071869E+0000  1.524021E+0000
 -4.111444E-0002 -9.893922E-0001
  3.131138E+0000 -1.162275E+0000
 -1.589319E+0000  2.868088E+0000
 -2.844710E+0000 -3.895667E-0001
 -6.626772E-0001 -2.357130E+0000
  2.260277E+0000  5.160431E-0001
 -4.349403E-0001  2.485094E+0000
 -1.426487E+0000  3.900186E-0001
 -1.548930E+0000 -1.224810E+0000
  2.448473E+0000  3.124551E-0003
  7.454670E-0001  9.967576E-0001
 -3.094030E+0000  1.106233E-0001
  9.104061E-0001 -2.146846E+0000
  8.620275E-0001  3.647818E+0000
 -2.258885E+0000  5.761961E-0001
 -1.778185E+0000 -3.315816E+0000
  3.314095E+0000 -5.430376E-0001
 -1.697188E-0001  3.564511E+0000
 -2.371745E+0000  5.125379E-0002
 -7.433007E-0001 -6.108256E-0001
  2.575999E+0000 -5.522645E-0001
 -1.371689E+0000  2.313294E+0000
 -7.424254E-0001  9.673025E-0001
 -8.797573E-0001  1.802903E+0000
 -8.777826E-0001 -1.090837E+0000
  1.228861E+0000  2.142112E+0000
  4.097028E-0001 -1.217516E-0001
 -3.444191E+0000  5.104842E-0001
  3.426383E+0000 -1.572865E+0000
 -1.706329E+0000  3.742569E+0000
 -1.213747E+0000  1.213738E+0000
 -1.519974E+0000 -3.444491E-0001
 -7.027791E-0001 -3.765501E-0001
  2.176641E+0000  1.877144E-0001
  1.718226E+0000  1.324553E+0000
 -1.258234E+0000  1.987808E+0000
  1.270791E-0001 -3.501997E+0000
 -1.438445E+0000 -1.233334E+0000
  5.147437E+0000  6.732842E-0001
 -2.409348E+0000  1.484028E+0000
 -2.442295E+0000  2.544372E-0001
  2.484586E+0000 -4.731776E+0000
  8.995068E-0001  1.641201E+0000
  7.570122E-0001  2.701072E+0000
 -1.819287E-0002 -1.619279E+0000
  7.501689E-0001 -3.561470E+0000
  1.216041E+0000  3.520063E+0000
  1.616528E+0000  9.817968E-0001
 -2.623428E+0000  9.308731E-0001
 -1.566430E+0000 -1.643201E+0000
 -3.637445E-0001  2.677600E-0001
  3.648442E-0001  4.187385E-0002
  1.405687E+0000  1.363896E+0000
 -3.982890E-0001  7.630705E-0002
 -2.332062E+0000 -8.238042E-0001
  2.039991E+0000 -1.416056E-0001
  1.189282E-0001  1.512966E+0000
 -2.138897E+0000  3.172488E-0001
  6.384432E-0001 -1.319964E+0000
 -8.941762E-0001  1.501958E+0000
  2.051456E+0000 -6.166271E-0001
 -1.429697E+0000  6.252208E-0001
 -1.268956E+0000  2.708302E-0001
 -2.009633E+0000 -2.858790E-0001
 -1.549289E+0000  2.006831E+0000
  1.153319E+0000 -2.168159E+0000
 -1.467261E+0000  1.920020E-0001
  1.943623E+0000  1.604547E+0000
  1.060608E+0000 -1.132713E+0000
  9.338077E-0001 -1.309645E+0000
  6.549181E-0001  1.185686E+0000
  1.081256E+0000  8.196036E-0001
  8.254738E-0003  8.837162E-0001
 -6.912130E-0001 -1.124841E+0000
  2.185956E+0000 -1.067519E+0000
  2.408654E+0000  1.254254E+0000
 -1.569548E+0000  9.040172E-0001
 -3.063782E-0001 -1.635443E+0000
  2.119331E+0000  1.248386E+0000
 -9.514344E-0001  2.306953E+0000
 -2.559121E+0000  5.445184E-0002
 -1.543809E-0001 -2.495546E+0000
  7.305250E-0001 -1.591405E+0000
  5.342139E-0001  4.417957E+0000
 -2.280049E+0000 -1.488792E+0000
 -3.179294E+0000 -2.153149E+0000
  2.542222E+0000  5.879915E-0001
  1.091669E+0000  1.460622E+0000
 -2.396193E+0000  7.318045E-0001
  1.859896E+0000 -4.032949E-0001
  6.155395E-0001 -8.658388E-0001
 -1.149445E+0000  2.171570E-0001
  6.185048E-0001 -2.823450E+0000
  3.974106E-0001 -1.642549E+0000
 -6.718757E-0001  1.741684E+0000
 -2.214211E+0000  1.388594E+0000
  3.143621E-0001 -1.360306E+0000
  1.014160E+0000 -1.533295E+0000
  1.710661E+0000  1.329303E+0000
 -3.083297E+0000  1.927569E+0000
  5.224029E-0001 -7.973104E-0001
  9.320010E-0001  1.775213E+0000
 -2.719421E-0001  5.457602E-0001
 -1.543870E+0000 -2.314640E+0000
  2.258222E+0000 -4.075483E-0001
  9.349202E-0001  1.143695E+0000
 -3.483354E+0000  2.662294E+0000
  2.340384E+0000 -3.079414E+0000
  2.473234E+0000  4.701746E-0001
 -1.928481E+0000  2.416991E+0000
  1.396211E+0000 -2.203343E+0000
 -1.458447E+0000 -8.690871E-0001
 -2.597588E-0001  2.371299E+0000
 -1.688434E+0000 -2.333304E-0001
 -1.224194E+0000 -2.159784E+0000
  4.995439E+0000 -6.823078E-0001
 -3.044937E+0000  3.274438E+0000
 -7.031848E-0001 -3.737336E+0000
 -4.243835E-0001 -4.728735E+0000
  1.408520E+0000  3.480754E+0000
  1.459837E+0000  1.047655E+0000
 -6.398686E+0000 -4.710545E-0001
  4.356823E+0000 -4.017854E+0000
  2.758128E+0000  2.700704E+0000
 -2.246349E+0000  4.238937E+0000
 -6.499698E-0001 -3.860980E+0000
  1.346357E+0000 -5.411733E-0001
  5.984097E-0001  1.742344E+0000
 -1.464989E+0000  1.983435E+0000
 -1.128611E+0000 -2.518339E+0000
  1.011156E+0000  2.719039E-0001
  2.905556E+0000  9.579698E-0001
 -3.494626E+0000  2.869173E+0000
  1.383992E+0000 -4.200505E-0001
 -5.081442E-0001 -3.705438E+0000
  1.165855E+0000 -5.955454E-0001
  1.841344E-0001  8.477507E-0001
 -1.182035E+0000  3.376944E-0001
  9.134574E-0001 -1.198802E+0000
 -7.084527E-0001 -3.906320E-0001
  1.807312E+0000  1.679813E+0000
 -5.020112E-0002  2.499650E+0000
 -2.791463E+0000  2.461802E-0002
 -7.571011E-0001 -1.560605E+0000
  1.914565E+0000 -2.632007E+0000
  1.323141E+0000  1.354831E+0000
 -9.667817E-0001  2.883922E+0000
 -1.377869E+0000 -6.338912E-0001
  2.981564E+0000 -2.813490E+0000
  1.058739E+0000  1.292147E+0000
 -4.962474E-0001  2.117934E+0000
 -8.951377E-0001 -1.122874E+0000
  1.097991E+0000 -1.268194E+0000
  1.728231E-0001 -1.166551E+0000
 -1.572272E-0001  1.281081E+0000
 -2.022781E+0000 -1.760433E+0000
 -1.090031E+0000 -2.090296E+0000
  2.552434E+0000 -1.461044E-0001
  1.244445E+0000  2.819868E+0000
 -1.578901E+0000  8.075756E-0001
  1.140163E-0001 -2.430531E+0000
  2.480262E+0000 -1.819977E+0000
  4.313925E+0000  1.029671E-0001
 -2.384815E+0000  2.503316E+0000
 -2.876174E+0000 -1.262803E+0000
  2.799751E+0000 -9.269247E-0001
 -2.341585E+0000  1.718792E+0000
  4.986046E-0001  1.772720E-0001
  1.527726E+0000 -1.148415E+0000
  7.618594E-0001  8.863259E-0001
 -1.898256E+0000 -2.227817E-0002
 -1.867268E+0000  1.068628E+0000
 -9.124270E-0002 -1.003165E+0000
  1.375310E+0000 -1.780687E+0000
  9.737194E-0001 -2.103679E-0001
 -2.120471E+0000  1.593925E+0000
  8.984865E-0001  8.263711E-0001
 -3.004983E+0000 -1.720139E+0000
  1.983867E+0000  6.012701E-0001
  5.356817E-0002 -9.545669E-0001
 -1.147803E+0000  3.363977E+0000
 -1.412870E+0000  8.172399E-0001
 -9.443248E-0001 -3.044282E+0000
 -3.444572E-0001  1.724271E+0000
  3.777335E+0000  2.788194E+0000
 -5.899649E+0000  2.078578E+0000
 -4.205990E-0001 -4.932874E+0000
  2.478719E+0000 -1.758531E+0000
  3.210715E+0000  2.497597E+0000
 -3.549721E+0000  6.169514E-0001
 -3.433513E+0000 -4.886657E+0000
  3.164078E+0000 -2.786148E+0000
  3.976458E+0000  2.700465E+0000
 -4.859872E+0000  3.904840E+0000
 -1.348913E+0000 -3.296102E+0000
  1.509668E+0000 -4.680156E+0000
  1.930879E+0000  3.319826E+0000
 -9.600947E-0001  3.864196E+0000
 -4.099171E+0000 -2.569555E+0000
  1.074635E+0000 -3.751594E+0000
  6.659580E+0000  1.032804E+0000
 -3.579807E+0000  6.986008E+0000
 -4.491801E+0000 -3.844237E+0000
  1.964360E+0000 -7.578339E+0000
  3.670149E+0000  2.135791E+0000
  1.728420E+0000  3.412554E+0000
 -3.156498E+0000  8.605905E-0001
 -6.719125E-0003 -1.493333E+0000
  2.392832E-0001 -1.592682E+0000
  2.486171E+0000  9.658139E-0001
 -1.984436E+0000  5.793932E-0001
 -3.035056E-0001 -1.244009E+0000
  8.594460E-0001 -1.226013E+0000
  1.561899E+0000  1.556275E+0000
  1.554205E-0001 -5.616214E-0004
 -1.063714E+0000 -5.574261E-0001
  3.935398E-0001  2.462679E-0001
  6.079644E-0001 -2.521110E-0001
 -9.467170E-0001 -1.911564E+0000
 -5.508538E-0001 -7.113496E-0001
  1.926341E+0000  3.085906E-0002
 -2.848469E+0000  6.890854E-0001
  1.752691E+0000 -1.711467E+0000
  1.658479E-0001  1.603158E+0000
 -8.970574E-0001 -4.457888E-0001
 -9.098102E-0002 -2.040599E+0000
  1.950626E+0000  5.082666E-0001
 -3.785246E-0001  6.851606E-0001
 -4.497465E+0000 -3.220472E-0002
  1.466633E+0000 -2.791676E+0000
  1.450326E+0000  1.003091E-0001
  1.414891E+0000  4.893613E-0001
 -6.978534E-0001  9.361809E-0001
  6.435515E-0002 -9.996486E-0001
 -2.713753E-0001 -4.369629E-0001
  8.660130E-0001  3.060983E+0000
 -1.846823E+0000  8.908420E-0001
 -1.810658E+0000 -1.669905E-0001
  2.084869E+0000 -1.419471E+0000
  1.767445E-0001  1.270187E+0000
  1.179547E+0000  4.485585E-0001
  1.142846E+0000 -3.065246E+0000
 -2.060929E+0000  3.171958E+0000
  1.111277E+0000 -2.848940E-0001
 -1.088746E+0000 -1.506606E+0000
  2.121503E+0000 -1.033356E+0000
  2.829245E+0000  3.263077E+0000
 -3.881426E+0000 -1.218371E+0000
 -8.091050E-0001 -2.082880E+0000
  2.984632E+0000 -9.892422E-0001
  8.970777E-0001  2.000405E+0000
 -1.434739E+0000  4.037695E-0002
 -4.652405E-0001 -1.900845E+0000
  1.969433E+0000  1.672639E-0001
  1.238613E+0000  2.565347E+0000
 -3.318062E+0000  1.431603E+0000
 -1.625543E+0000 -4.329379E+0000
  2.655963E+0000 -2.842319E+0000
  2.257316E+0000  5.660988E+0000
 -1.665625E+0000  2.147495E+0000
 -3.380236E+0000 -3.009722E+0000
  5.148866E+0000 -1.412211E+0000
  1.210812E+0000  4.058681E+0000
 -3.977330E+0000  2.201225E+0000
 -1.668170E+0000 -2.863269E+0000
  4.223458E+0000 -1.039582E+0000
 -1.338043E-0001  4.803522E+0000
 -2.924062E+0000  2.018866E+0000
 -1.148690E+0000 -5.478859E+0000
  2.663622E+0000 -5.888911E-0002
 -3.176460E-0001  3.772764E+0000
 -2.253842E+0000 -1.644106E+0000
  1.731864E-0001 -2.893758E+0000
  4.623527E+0000  5.523858E-0001
 -2.808790E+0000  3.384940E+0000
 -3.384300E+0000  6.510706E-0001
  4.247436E-0001 -5.766159E+0000
  2.736867E+0000  2.579118E+0000
  5.603016E-0001  3.205716E+0000
 -5.563378E+0000 -1.904668E+0000
  9.966474E-0001 -4.271538E+0000
  2.625253E+0000 -6.124526E-0001
  2.047951E-0001  2.849329E+0000
 -4.199712E-0001  1.814998E+0000
 -8.032864E-0001 -1.557369E+0000
  3.878898E+0000 -1.067459E+0000
 -5.915631E-0001  2.576702E+0000
 -4.118068E-0001 -3.061328E-0001
  8.023957E-0001 -5.491390E-0001
  1.307336E+0000 -1.342606E+0000
 -3.112374E-0001  3.408456E+0000
  4.149794E-0001  4.550945E-0001
 -8.896266E-0001 -2.318933E+0000
  5.203189E-0001  2.439344E-0001
  2.430303E+0000  5.620806E+0000
 -3.769527E+0000  1.949037E+0000
 -9.084309E-0001 -3.988348E+0000
  4.640390E+0000 -1.291095E+0000
 -3.588492E-0001  5.301309E+0000
 -2.491078E+0000  2.012819E+0000
 -1.931816E+0000 -2.427286E+0000
 -2.871787E-0001 -6.875305E-0001
  4.042498E+0000  3.272590E+0000
 -4.453861E+0000  9.719624E-0002
  2.082061E-0001 -2.375327E+0000
  1.397264E+0000 -9.110409E-0001
 -7.876477E-0001  2.872720E+0000
 -7.735812E-0001  2.559690E-0001
  5.911257E-0001  2.244114E-0001
  8.969714E-0001 -1.036468E+0000
 -1.842365E+0000  1.660880E+0000
 -1.662543E-0001  6.422701E-0001
  5.783060E-0001 -2.975472E+0000
 -1.938423E+0000  1.737214E+0000
  4.237813E+0000 -5.117740E+0000
 -7.311212E-0001  1.885578E+0000
  2.674524E-0001  2.480931E+0000
 -2.009050E+0000 -1.052249E+0000
  2.776064E+0000 -3.433024E+0000
  2.873845E+0000 -1.971060E+0000
 -2.936607E+0000  3.439120E+0000
 -3.220888E-0001 -3.753712E-0001
 -1.833402E-0001 -4.366012E-0001
 -3.690556E-0001 -7.432010E-0001
 -2.107945E+0000  2.054541E+0000
  2.312354E+0000 -1.681437E+0000
 -1.904158E+0000  2.510953E+0000
  1.140729E+0000  5.714436E-0001
 -2.348582E+0000 -3.345043E+0000
  2.560747E+0000  8.211677E-0001
  1.090663E+0000  1.220486E+0000
 -2.286613E+0000  1.033411E-0001
  6.930717E-0001 -4.302602E-0001
  1.916948E+0000 -1.805016E-0001
 -2.040654E+0000  3.237850E-0001
  8.867014E-0001 -1.039862E+0000
 -7.461014E-0001 -1.012140E+0000
  2.842552E+0000 -2.506020E+0000
  1.006353E+0000  2.761495E+0000
 -1.442916E+0000  1.379862E+0000
 -3.450088E-0001 -2.428545E+0000
 -9.655781E-0001 -8.123765E-0001
  3.100455E+0000  2.318016E+0000
 -3.498023E+0000  2.740481E+0000
 -3.789517E+0000 -2.271248E+0000
  2.446025E+0000 -1.714895E+0000
  3.604345E-0002  1.610650E-0001
 -1.258862E+0000  5.943496E-0001
  2.291187E+0000 -9.741070E-0001
 -2.819318E-0001  2.762265E+0000
  6.756386E-0001  5.734466E-0001
 -1.499918E+0000  9.431237E-0001
 -4.130612E-0001 -2.936275E+0000
 -1.204894E-0001 -5.160917E-0001
  3.497211E+0000  7.473620E-0001
 -1.522639E+0000  3.200650E+0000
 -5.905981E-0001 -2.962622E+0000
 -7.943466E-0001 -1.397991E+0000
  2.656730E+0000  9.031199E-0001
  3.201260E-0001  5.216887E-0001
 -1.107611E+0000 -1.864465E-0001
  1.563551E+0000  9.406418E-0001
 -1.298424E-0001  1.584783E+0000
 -1.681824E+0000  1.131186E+0000
  2.845978E+0000 -3.712367E+0000
 -8.853205E-0001  8.768767E-0001
  9.109382E-0001 -4.784299E-0001
 -2.067597E+0000 -1.612771E+0000
  3.342483E+0000 -1.867211E+0000
  1.368995E+0000  3.263450E+0000
 -1.785371E+0000  2.305277E+0000
 -2.924899E+0000 -2.920803E+0000
  4.128569E+0000 -2.174169E+0000
  1.934423E+0000  2.615868E+0000
 -4.928115E+0000  1.853833E+0000
  1.284321E+0000 -2.585736E+0000
  1.177341E+0000 -9.737203E-0001
  6.268284E-0001  2.322343E+0000
 -2.437007E+0000 -1.198470E-0001
  4.366778E-0001 -4.130955E-0001
  8.046005E-0001 -5.849588E-0002
 -2.630718E+0000 -1.064947E+0000
 -1.245201E+0000 -2.882491E-0001
  3.833963E+0000  5.264049E-0001
 -3.714309E-0001  7.205541E-0001
 -9.203499E-0001 -2.374754E+0000
  4.651793E-0001 -1.433886E+0000
  4.985180E-0001  1.242221E+0000
 -1.712123E+0000  1.987338E+0000
 -2.510267E+0000 -1.787857E+0000
  5.823337E-0001 -2.828089E+0000
  3.384819E+0000  2.676836E+0000
 -2.407673E+0000  9.568756E-0001
 -2.494552E+0000 -2.083923E+0000
  1.619136E+0000 -3.715931E+0000
  2.092479E+0000  3.043839E+0000
 -5.513308E-0002  2.325685E+0000
 -3.710079E+0000 -7.802166E-0001
  1.788727E+0000 -2.075084E+0000
  5.164783E-0001 -1.040470E-0001
  3.495393E-0001  1.636276E+0000
 -2.818713E+0000  4.746136E-0001
  1.737184E+0000 -1.542583E+0000
 -1.451269E+0000  2.566069E+0000
  2.795419E+0000 -3.736806E+0000
 -1.556430E+0000  5.808920E-0001
  5.504088E-0002  9.127202E-0001
  9.022459E-0001  3.054138E+0000
 -7.402818E-0001  1.786293E-0001
  1.581736E-0001 -3.250624E+0000
  1.110626E+0000  2.036561E+0000
  1.544870E+0000  1.253480E+0000
  8.116325E-0001  1.391548E+0000
 -1.295283E+0000  1.616918E-0001
 -7.172833E-0002 -3.521825E+0000
  3.535881E+0000  2.759190E+0000
 -3.299211E+0000  2.102886E+0000
 -1.787280E+0000 -1.134261E+0000
  1.780125E+0000 -2.207782E+0000
 -1.035909E-0001  3.325754E+0000
 -7.919698E-0001  1.956926E-0002
 -3.438839E+0000 -4.668589E-0001
  4.155468E+0000 -1.977612E+0000
 -6.088948E-0001  1.266305E+0000
 -1.712083E+0000  1.609169E+0000
  7.623296E-0001 -1.139883E+0000
 -6.044083E-0001 -1.166311E+0000
  9.725384E-0001 -1.769451E+0000
  1.875223E+0000  9.305068E-0001
 -1.080933E+0000  3.143301E+0000
  5.373028E-0001 -1.854630E+0000
  5.888954E-0001  4.003055E-0001
  2.413650E+0000  1.274659E+0000
 -2.368161E+0000  3.767989E+0000
  1.549350E-0002 -2.427674E+0000
 -1.508290E+0000 -6.944745E-0001
  4.422651E+0000  7.955987E-0001
 -6.047987E-0001 -1.185873E-0001
 -1.474751E+0000  2.032275E-0001
  1.509783E+0000  7.016765E-0001
 -2.257431E+0000  2.025666E+0000
  2.121737E+0000  1.269877E+0000
 -6.016699E-0001 -1.886931E-0001
 -7.532547E-0002 -1.709791E+0000
 -2.435161E-0001  2.007379E+0000
  3.670321E-0001 -1.997598E+0000
  2.459123E+0000  2.474072E+0000
 -9.765002E-0001  4.284104E+0000
 -9.996118E-0001 -2.195815E+0000
 -1.157572E+0000 -2.274663E+0000
  3.045446E+0000  7.939317E-0001
 -2.793885E+0000  1.263411E+0000
 -4.806632E-0001 -2.772119E+0000
  2.704269E+0000  5.558148E-0001
  1.771928E+0000  5.481977E+0000
 -4.226416E+0000  6.815201E-0002
 -1.260301E+0000 -5.607954E+0000
  5.329840E+0000  2.614500E+0000
 -4.113741E+0000  6.007994E+0000
 -2.892650E+0000 -3.890369E+0000
  2.670367E+0000 -4.964447E+0000
  3.845897E+0000  5.019243E+0000
 -2.511233E+0000  5.265540E+0000
 -8.521208E+0000 -2.196442E+0000
  3.496754E+0000 -7.013988E+0000
  3.250900E+0000  2.674956E+0000
  9.939705E-0001  6.332245E+0000
 -7.652400E+0000 -1.190519E+0000
 -3.302867E-0001 -5.160513E+0000
  4.716959E+0000 -1.496148E+0000
 -1.080515E+0000  5.500224E+0000
 -4.260860E+0000 -5.187051E-0001
 -5.444512E-0001 -4.708732E+0000
  4.075144E+0000  1.527098E-0001
  2.836309E-0001  3.969135E+0000
 -2.930274E+0000  1.323184E+0000
 -1.764676E+0000 -2.805341E+0000
  2.056464E+0000  2.185353E-0001
  2.898275E+0000  1.664025E-0002
 -1.491831E+0000  9.904493E-0001
  1.351031E+0000 -1.732356E+0000
  1.049814E+0000 -1.303262E+0000
  5.229719E-0001 -8.646019E-0001
  5.561808E-0002 -1.248850E+0000
  9.223202E-0002 -3.654059E-0001
 -6.798587E-0001  3.538580E+0000
 -2.123853E+0000 -2.702887E+0000
 -1.458462E+0000 -1.736313E+0000
  3.009285E+0000  5.375750E-0001
  1.024928E+0000  5.140588E+0000
 -4.010420E+0000  1.869280E+0000
 -8.958142E-0001 -5.120857E+0000
  5.485786E+0000  3.298060E-0001
  5.559110E-0001  3.921306E+0000
 -4.281550E+0000  1.285050E+0000
 -1.499767E+0000 -2.489138E+0000
  4.256907E+0000 -1.769735E-0001
 -9.186664E-0002  5.314599E+0000
 -3.076931E+0000  8.774968E-0001
 -2.992576E-0001 -3.284756E+0000
  2.448681E+0000  7.663322E-0001
 -2.671769E-0001  4.906646E+0000
 -2.184143E+0000  1.781483E+0000
 -1.229106E+0000 -4.684941E+0000
  2.071207E+0000 -3.039614E-0001
  3.093843E+0000  2.606088E+0000
 -1.900429E+0000  2.605174E+0000
 -2.270809E+0000 -2.687783E+0000
  1.602433E+0000 -1.136575E+0000
  3.020497E-0001  3.683163E+0000
 -8.212873E-0001 -1.027140E+0000
 -9.326891E-0001 -6.449553E-0001
  3.204322E+0000 -2.823250E+0000
 -9.045893E-0001  6.504953E-0001
  1.249845E+0000  5.510870E-0002
 -1.209952E+0000 -1.896501E+0000
 -1.508385E+0000 -1.329230E+0000
  3.282247E+0000  8.410600E-0002
 -1.393204E+0000  3.456153E+0000
 -1.872699E+0000 -7.464151E-0001
  2.612262E+0000 -2.216673E+0000
 -1.709835E+0000  9.224031E-0001
  8.245363E-0002 -2.448203E-0001
 -7.602997E-0001 -1.089195E+0000
  3.954975E+0000 -2.711060E-0001
 -3.793630E-0001  1.015199E+0000
 -2.639522E+0000  7.275144E-0001
  1.589882E+0000 -3.865198E+0000
  5.512660E-0001  1.238897E+0000
  2.324401E+0000  3.757361E+0000
 -1.036101E+0000 -1.944237E+0000
 -2.832156E+0000 -2.175569E+0000
  4.204480E+0000 -5.829437E-0001
 -1.211066E+0000  2.512505E+0000
 -5.929434E-0001 -2.865001E-0001
 -1.254598E+0000 -3.045371E+0000
  1.648209E+0000 -2.693066E+0000
  1.645225E+0000  1.825644E+0000
 -1.609388E+0000  2.234247E+0000
  5.210681E-0001 -2.651686E+0000
  9.284611E-0001 -3.209453E+0000
  2.074349E+0000  3.357324E+0000
  9.088525E-0001  5.853284E-0001
 -2.651355E+0000  1.090092E+0000
 -1.755844E-0001 -1.373358E+0000
  1.409013E+0000 -1.985181E-0001
  1.893524E+0000  2.572488E+0000
 -3.243575E+0000  9.444056E-0001
  1.920163E-0001 -2.705173E+0000
  5.770759E-0001  1.569210E+0000
 -2.217901E-0001  2.684371E+0000
  1.022575E+0000 -1.313213E+0000
 -2.020220E+0000 -1.662008E+0000
  2.506955E+0000 -2.168662E-0001
 -1.374463E-0001  3.614451E+0000
 -5.567016E+0000  1.059530E+0000
  4.181987E-0001 -4.204839E+0000
  7.244507E-0002 -1.886431E+0000
  2.254154E+0000 -3.373697E-0002
  2.464946E-0001  2.046044E+0000
 -2.491208E+0000  1.396520E+0000
  7.112197E-0002 -7.384297E-0001
  7.608678E-0002 -7.069457E-0001
  1.513160E+0000  2.006099E+0000
 -4.637128E-0001  3.278628E+0000
 -2.749310E+0000 -1.963415E+0000
 -4.757505E-0001 -4.250887E+0000
  4.330666E+0000  9.501689E-0001
 -3.569721E+0000  3.143861E+0000
 -3.107750E+0000 -1.488947E+0000
 -8.889769E-0001 -4.177196E+0000
  3.665922E+0000 -1.256270E+0000
  2.429909E+0000  5.732011E+0000
 -3.847036E+0000  1.529705E-0001
 -3.052142E+0000 -3.882548E+0000
  2.234456E+0000  6.260973E-0001
  2.036095E+0000  1.202300E+0000
 -3.294778E+0000  1.204828E+0000
  2.310788E+0000 -1.843326E+0000
  2.224944E+0000  2.336742E-0001
  1.110764E+0000  1.484903E+0000
 -2.045216E+0000  1.864759E+0000
 -1.390928E+0000 -3.097377E+0000
  1.246070E+0000  5.361939E-0001
 -7.155596E-0001  1.251925E+0000
 -2.959264E-0001  2.488924E-0001
  1.252502E+0000  1.051167E+0000
 -1.323734E+0000  4.831701E-0001
 -1.426114E+0000 -3.391052E-0001
  3.601401E+0000 -2.025512E+0000
 -7.861919E-0001  2.982431E+0000
 -2.919891E-0001 -1.642340E+0000
  1.502661E-0001 -5.418259E-0001
  5.524208E-0001  1.819145E+0000
 -1.174641E+0000  2.847972E-0001
 -1.811916E+0000 -1.329376E+0000
  1.902547E+0000  4.760081E-0001
  1.998859E-0001  1.744191E+0000
 -2.847276E+0000 -1.500246E+0000
 -1.253373E+0000 -6.929949E-0001
  5.385124E+0000 -2.286798E+0000
 -3.007757E-0001  2.795267E+0000
  9.846645E-0002 -1.363174E+0000
 -3.184697E+0000 -2.157785E+0000
  2.740262E+0000 -7.083098E-0001
 -2.456280E+0000  2.138828E+0000
  5.484772E-0001 -4.898173E-0001
  3.105449E-0001 -2.662636E+0000
 -1.464608E+0000 -5.428056E-0001
  2.349514E+0000  8.772625E-0003
 -2.001084E+0000  1.639951E+0000
 -2.765013E+0000 -1.377369E+0000
  2.234550E+0000 -4.806926E+0000
  1.370555E+0000  6.185029E+0000
 -1.361756E-0001  1.272229E+0000
 -4.056143E+0000 -2.925608E+0000
  4.066114E+0000 -5.118605E+0000
  1.735972E+0000  2.345483E+0000
  1.059284E+0000  3.787833E+0000
 -5.963226E+0000 -6.868807E-0001
  1.763595E+0000 -3.234149E+0000
  4.524418E+0000  2.315722E+0000
 -2.527938E+0000  4.933568E+0000
 -1.799972E+0000 -3.681849E+0000
  7.882656E-0001 -1.402627E+0000
  3.118975E+0000  3.889039E+0000
 -1.878407E+0000  1.930703E+0000
 -3.331266E+0000 -3.423563E-0002
  3.682657E+0000 -5.239115E+0000
 -6.835757E-0001  1.867490E-0001
  2.748568E+0000  2.496911E+0000
 -2.669082E+0000 -3.757278E-0001
  2.695680E+0000 -2.479481E+0000
  5.594274E-0001  2.275060E+0000
 -1.224560E+0000 -1.733192E-0002
 -1.632401E+0000 -3.886113E-0001
  1.603510E+0000 -5.531243E-0001
  2.443945E-0002  1.993154E+0000
 -3.259728E-0001 -2.021628E+0000
  7.823107E-0001 -2.978852E+0000
  2.029849E+0000 -6.376912E-0001
  1.911282E-0001  2.933412E+0000
 -3.806511E+0000 -1.061816E+0000
  1.446874E+0000 -4.901017E+0000
  1.294640E-0001 -2.760466E-0001
  1.212944E+0000  1.056970E+0000
  2.182362E+0000  5.480477E-0001
 -5.583497E-0001 -1.265182E+0000
  2.187195E+0000  1.134704E-0001
 -1.401235E-0001  1.026553E+0000
 -2.149164E+0000 -1.564933E+0000
 -5.774156E-0001 -2.002258E+0000
  4.344386E+0000 -9.584016E-0001
 -2.073282E+0000  5.842961E+0000
 -1.102302E+0000 -1.254203E+0000
 -2.498601E-0002 -1.385217E+0000
  3.138907E+0000 -9.258628E-0001
 -7.165329E-0001  2.041451E+0000
 -5.190279E-0001 -1.055910E+0000
  2.832335E+0000 -1.568454E+0000
 -3.380819E-0001  1.497067E+0000
  1.398326E+0000 -2.067881E+0000
 -2.603538E+0000  1.210192E+0000
  1.862883E+0000 -2.580915E-0001
 -3.303593E-0001  3.018518E+0000
 -3.984965E-0001 -2.502188E-0002
 -6.492951E-0001 -1.854042E+0000
  1.795664E+0000  1.926602E-0001
 -2.521436E-0001 -2.895774E-0002
 -1.614973E+0000 -6.011711E-0001
  1.856294E+0000 -1.412784E+0000
 -1.186061E+0000  1.103802E+0000
  1.586150E+0000  1.663711E-0001
  5.871793E-0001 -7.713255E-0001
 -9.765795E-0001 -9.504685E-0001
  1.300244E+0000 -1.542652E-0001
  7.099827E-0001  9.102971E-0001
 -2.428252E-0001  2.379023E+0000
  1.371894E+0000  1.831562E+0000
 -2.095339E+0000 -2.835101E+0000
  4.033080E-0001 -1.649093E+0000
  2.441175E+0000  1.930507E+0000
 -4.376862E-0002  1.429118E+0000
 -3.893024E+0000 -1.474455E+0000
  3.737724E+0000 -6.689148E-0001
  7.195996E-0001  3.517117E+0000
 -4.116681E+0000 -7.109673E-0001
 -8.671576E-0001 -2.033924E+0000
  1.892916E+0000  1.246817E+0000
  1.313636E-0001  3.858251E+0000
 -2.147402E+0000 -9.622896E-0001
  4.371062E-0002 -3.732016E+0000
  1.631180E+0000  2.549217E+0000
  1.398453E+0000  2.348646E+0000
 -3.580560E+0000 -2.200129E+0000
 -3.901533E-0001 -1.442567E+0000
  4.812013E+0000 -6.750402E-0002
 -2.942096E+0000  5.654210E+0000
 -1.147821E+0000 -3.020105E+0000
  8.596897E-0001 -7.414820E-0001
  3.698091E+0000  2.565728E+0000
 -4.786915E+0000  5.439105E+0000
 -9.534221E-0001 -5.151614E+0000
  2.102335E+0000 -1.261849E+0000
  5.004051E+0000  2.640753E+0000
 -2.718364E+0000  5.319031E+0000
 -3.143577E+0000 -3.107301E+0000
  3.897060E+0000 -3.858846E+0000
  1.010039E+0000 -5.674214E-0002
  1.283706E+0000  2.720610E+0000
 -3.034210E+0000  4.367855E-0001
  1.500490E+0000 -1.783788E+0000
 -1.208011E-0001  2.673175E-0001
  2.624752E+0000  1.676031E-0001
 -3.202175E+0000  1.914008E+0000
  3.336359E-0001 -2.568498E+0000
  3.101024E+0000 -9.472587E-0001
 -1.409653E+0000  3.403140E+0000
 -2.380781E+0000  2.405955E-0001
  3.531962E-0001 -3.856851E+0000
  3.576459E+0000 -1.393265E+0000
  9.978437E-0001  4.507307E+0000
 -3.895768E+0000  3.018795E-0001
 -2.086002E+0000 -2.968035E+0000
  2.828098E+0000 -1.955208E+0000
 -3.972448E-0001  3.759256E+0000
  1.170425E-0001 -3.239163E-0001
 -2.751736E+0000 -1.352019E+0000
  3.705425E+0000 -2.393641E+0000
  1.305921E+0000  1.567885E+0000
 -2.306597E+0000 -6.420522E-0002
 -1.784689E+0000 -1.263235E+0000
  9.694351E-0001 -1.526093E+0000
  5.769235E-0001  6.693927E-0002
  9.168254E-0001 -1.830301E-0001
 -3.327370E+0000  1.316585E+0000
  3.268741E+0000 -2.082515E+0000
  1.788506E-0001  1.107335E+0000
  5.655310E-0001  9.988561E-0001
  8.817581E-0002 -1.204460E+0000
  1.954734E-0001 -4.555672E-0001
  5.569061E-0001  4.138854E+0000
 -2.073435E+0000 -1.545885E+0000
 -5.100312E-0001 -3.460783E+0000
  3.719392E+0000  1.215169E+0000
 -9.802208E-0001  1.396708E+0000
 -3.790691E+0000  5.903833E-0001
  1.904625E+0000 -3.544749E+0000
  1.936234E+0000  1.625321E+0000
  6.550539E-0001  3.891086E+0000
 -4.451682E+0000 -1.258593E+0000
  2.969627E+0000 -4.081318E+0000
  3.285784E+0000  2.101844E+0000
  1.094437E+0000  5.227936E-0001
 -2.003009E+0000  1.095150E-0001
  1.011213E-0001 -3.464258E+0000
  1.834557E+0000  7.937837E-0001
  1.190971E+0000  2.365881E+0000
 -1.990636E+0000 -5.841983E-0001
  1.050990E+0000 -7.920483E-0001
 -7.339869E-0002  7.890482E-0001
  9.772031E-0001  1.073034E+0000
 -1.961323E+0000  1.165387E+0000
  7.843460E-0001 -1.560412E+0000
  1.040116E+0000 -4.620466E-0001
 -1.166347E+0000  7.823748E-0001
  1.442484E+0000 -1.281176E-0001
 -1.889787E+0000 -1.295523E-0001
 -1.244423E-0001 -3.810211E+0000
  1.318811E+0000 -2.388981E+0000
  3.182646E-0001  2.353083E+0000
 -1.158232E+0000  1.385833E+0000
 -3.112887E+0000 -1.642255E+0000
  6.921226E-0001 -9.706449E-0001
  1.715766E+0000  1.845528E+0000
 -9.407671E-0001  1.597262E+0000
 -1.014754E+0000 -2.085753E+0000
  2.237886E+0000 -1.743895E+0000
 -4.310513E-0001  2.020240E+0000
 -9.615772E-0003 -1.105214E-0001
 -2.101477E+0000 -1.707330E+0000
  1.649660E+0000  6.975433E-0001
  1.254957E+0000  9.464227E-0001
 -1.634871E+0000  2.187462E+0000
  1.227985E+0000 -1.874540E+0000
  7.083426E-0002 -1.166753E+0000
  1.814757E+0000  1.946546E+0000
 -6.773659E-0001  2.708967E+0000
  3.850351E-0001 -1.622014E+0000
 -1.653788E+0000 -8.282287E-0002
  3.226239E+0000 -3.588885E-0001
 -2.074631E+0000  4.157282E+0000
  1.545696E+0000 -1.823738E+0000
 -3.220944E+0000 -1.064348E+0000
  1.773486E+0000  8.288126E-0001
 -1.736214E+0000  3.896348E-0001
 -2.596819E-0001 -1.954843E-0001
  1.183336E+0000 -6.568857E-0001
  9.087921E-0001  4.115632E+0000
 -1.692157E+0000  9.324237E-0001
 -8.522940E-0001  2.141079E-0001
  2.129347E+0000 -2.110504E+0000
 -2.538245E+0000  5.767331E-0001
  1.967631E+0000 -1.603331E+0000
  1.400846E+0000  3.571689E+0000
 -3.188143E+0000  3.708605E-0001
 -1.047760E+0000 -3.677029E+0000
  2.584761E+0000 -2.641859E+0000
  8.166144E-0001  3.737809E+0000
 -6.009299E-0001  1.800498E+0000
 -2.389938E+0000 -2.776978E+0000
  2.987640E+0000 -2.439196E+0000
  3.915011E+0000  4.748371E+0000
 -2.354998E+0000  7.400152E-0001
 -9.380932E-0001 -6.843547E-0001
  1.261299E+0000 -2.322303E+0000
  1.966144E+0000  2.919852E-0001
 -7.898382E-0001  1.266546E+0000
 -1.439645E+0000  1.954008E-0001
  1.857366E-0001 -2.999280E-0001
  1.735218E+0000 -2.375145E-0001
 -7.036742E-0001 -5.451282E-0001
 -2.939147E+0000  1.136537E+0000
  4.138390E+0000 -2.782085E-0001
 -1.515373E+0000 -8.269829E-0001
 -1.368325E-0001 -6.287906E-0001
  1.568086E+0000 -1.899623E+0000
  7.153032E-0001  1.715351E+0000
  2.132630E+0000  3.090327E-0002
 -1.893904E+0000  1.680428E+0000
 -3.819224E-0001 -2.691808E+0000
  8.506346E-0001 -2.673764E+0000
  9.487484E-0001  9.076292E-0001
 -5.671765E-0001  6.464440E-0002
 -4.194281E-0001 -1.170775E+0000
  1.964416E+0000  4.862634E-0001
 -1.381367E+0000  3.449999E-0001
 -3.848670E-0001 -1.195877E+0000
  5.590834E-0001  1.204426E+0000
  1.181843E-0002  4.569174E-0001
 -1.314469E+0000  1.058197E-0001
  2.627906E+0000 -2.183885E+0000
 -2.702313E+0000  2.843631E+0000
  1.836524E+0000 -2.456135E+0000
 -1.012134E+0000  8.131069E-0003
  1.078171E-0001  2.789839E-0001
 -2.867606E-0001 -1.046406E+0000
  8.945530E-0001  6.584727E-0001
  9.435255E-0001  1.052862E+0000
 -5.890756E-0001  3.970980E-0001
 -1.753400E+0000 -1.331075E+0000
  1.477385E+0000 -1.629541E+0000
  2.372435E+0000  2.135671E-0001
 -1.433574E-0001  1.902549E+0000
 -1.165986E+0000 -1.101766E+0000
  1.299662E+0000 -3.069518E+0000
  3.708860E+0000  2.086300E+0000
 -4.319299E+0000  2.067603E+0000
 -8.729944E-0001 -1.834510E+0000
  1.905211E+0000 -1.925357E+0000
  1.628918E+0000  1.702347E+0000
 -1.273816E+0000  3.834648E+0000
 -3.809134E+0000 -2.803753E+0000
  6.441101E-0001 -9.237637E-0001
  2.927127E+0000 -3.037983E-0001
 -1.161037E+0000  3.417330E+0000
 -1.198307E+0000  6.574108E-0001
 -2.315688E+0000 -2.034455E+0000
  2.952251E+0000 -1.125768E+0000
  1.071012E+0000  3.462406E+0000
 -1.120554E+0000  1.729594E-0001
 -4.581763E-0001 -2.149520E+0000
  1.197478E+0000  7.639734E-0003
  1.093747E+0000  1.682850E+0000
 -2.310575E+0000  2.433810E+0000
  4.499469E-0002 -1.525902E+0000
  3.183043E+0000  3.933839E-0001
  1.793675E+0000  3.370105E+0000
 -5.667945E-0001 -6.049005E-0001
 -2.094086E+0000 -2.445899E+0000
  3.155218E+0000  2.387816E-0001
  2.287035E+0000  3.152349E+0000
 -1.022090E+0000 -1.061829E+0000
 -2.287145E+0000 -1.994727E+0000
  3.766208E+0000 -1.638528E+0000
  1.348656E+0000  4.582282E+0000
 -2.498910E+0000 -3.644258E-0001
 -1.736915E+0000 -5.153670E-0001
  3.855232E+0000  2.063489E-0001
 -1.147285E+0000  4.427142E+0000
 -2.425835E+0000 -6.097454E-0001
  3.878268E-0001 -3.552719E+0000
  3.386944E+0000  8.189864E-0001
 -1.645006E+0000  4.208111E+0000
 -2.079676E+0000  1.749913E-0001
  9.592313E-0001 -4.139262E+0000
  3.049205E+0000  1.860690E+0000
 -6.042681E-0001  3.124121E+0000
 -4.794136E+0000 -1.705156E-0001
  3.633813E+0000 -2.817728E+0000
  5.010701E-0001  3.775148E+0000
  8.884874E-0002  2.451931E+0000
 -2.526863E+0000 -1.632594E+0000
  7.334848E-0001 -2.399502E-0001
  1.297762E+0000 -1.423882E+0000
 -1.439224E+0000  1.644650E+0000
  2.118905E+0000 -8.781918E-0001
 -7.483648E-0001  1.706828E+0000
 -1.399604E+0000 -2.531994E-0001
 -1.838259E+0000  7.599761E-0001
  3.619496E+0000 -2.804448E+0000
 -1.751759E+0000  8.680347E-0001
  1.387924E+0000 -1.772881E+0000
  2.063125E+0000  3.722146E+0000
 -1.663658E+0000  3.175945E+0000
 -2.890679E+0000 -1.225512E+0000
 -1.513787E+0000 -3.659410E-0001
  4.404964E+0000  1.952824E+0000
 -3.772726E+0000  4.893051E+0000
 -2.121130E+0000 -3.926932E+0000
  1.008050E+0000 -2.185256E+0000
  3.594930E+0000  3.130209E+0000
 -3.817022E+0000  3.825054E+0000
  1.034333E+0000 -4.021613E+0000
  1.533752E+0000 -1.101126E+0000
  1.344725E-0001  4.206265E+0000
 -2.491886E+0000 -1.645155E+0000
 -1.790713E+0000 -1.151333E+0000
  3.993887E+0000 -3.259264E+0000
 -1.455203E+0000  4.264797E-0001
 -2.482051E-0001  1.967333E+0000
 -9.834945E-0001 -4.744006E-0001
  3.295325E+0000 -3.192850E+0000
  5.303585E-0001  1.841053E+0000
 -2.980648E+0000  2.240417E+0000
  4.360319E-0002 -1.665234E+0000
 -4.067323E-0001  1.297303E+0000
  3.877744E-0001  5.605001E-0001
 -1.740254E+0000  2.845908E-0001
  2.518025E+0000 -1.772065E+0000
 -1.228301E+0000  4.050171E-0001
  3.223172E+0000  1.276708E-0001
 -1.068180E+0000  1.270789E+0000
  1.362263E-0001  1.825048E-0001
  1.174055E+0000 -2.062376E+0000
 -7.393467E-0001  2.400742E+0000
 -5.966855E-0001  1.320344E+0000
 -2.150701E+0000 -3.581744E+0000
  8.590184E-0001 -1.141663E+0000
  2.300390E+0000  2.405499E+0000
 -3.800527E+0000  1.961111E+0000
 -3.641040E-0001 -2.428336E+0000
  1.789787E+0000 -7.719612E-0001
 -1.547104E+0000  3.003688E+0000
  5.485618E-0001 -9.607791E-0001
 -1.915863E+0000 -1.205556E+0000
  2.767528E+0000 -1.340052E+0000
 -2.008566E+0000  3.349946E+0000
  9.298281E-0001  7.572609E-0001
 -2.169986E+0000 -1.482335E+0000
  2.589530E+0000 -1.275962E+0000
 -9.337463E-0001  1.180056E+0000
  5.337276E-0001  9.181408E-0001
  1.690639E+0000 -2.600900E+0000
 -7.718071E-0001 -1.858648E+0000
  1.089969E+0000  6.024001E-0001
  1.083135E-0001  4.773604E-0001
 -1.482736E+0000  1.018066E+0000
  5.341424E-0001  5.420474E-0001
 -3.320227E-0001 -2.029422E+0000
 -1.579854E+0000  1.383605E+0000
 -1.352913E+0000  4.117972E-0001
 -5.586209E-0001 -2.658643E+0000
  5.518170E-0001 -7.089610E-0001
  4.144498E+0000  6.854368E-0002
 -1.801122E+0000  9.891643E-0001
 -8.185068E-0001 -2.084544E-0002
 -2.638873E+0000 -3.944885E-0001
  2.416218E+0000 -4.157339E+0000
  2.179823E+0000  6.850544E-0001
 -9.034614E-0001  2.520856E+0000
 -2.202121E+0000 -9.154273E-0001
  2.246281E+0000 -1.039583E+0000
  6.133640E-0001  1.204883E+0000
 -4.066344E-0001  1.431487E+0000
 -4.380473E-0001 -3.323032E+0000
 -5.433669E-0001 -2.147416E+0000
  2.621829E+0000  1.556035E+0000
 -3.056213E+0000  1.698131E+0000
 -2.268038E+0000 -1.122161E+0000
  3.024919E+0000 -4.354273E+0000
  9.410433E-0001  3.745083E+0000
 -1.651909E+0000  1.372631E-0001
 -8.405915E-0001 -2.468645E+0000
  1.902268E+0000  4.150927E-0001
 -1.714017E+0000  1.858617E+0000
 -1.630897E+0000  7.319005E-0001
  1.659159E+0000 -3.076238E+0000
  3.142005E+0000 -2.226214E+0000
 -8.759628E-0001  5.290093E+0000
 -2.072309E+0000  9.096740E-0001
 -2.233254E+0000 -3.036580E+0000
  5.327056E+0000 -1.105435E+0000
 -4.019046E-0001  3.244906E+0000
 -2.413186E+0000  1.099841E+0000
 -1.059559E-0001 -3.070631E+0000
 -4.178606E-0001  1.703517E+0000
  3.942954E+0000  1.919299E+0000
 -7.005112E+0000 -6.714294E-0001
  1.284902E+0000 -3.839961E+0000
  3.544614E+0000  2.467527E+0000
 -1.650986E+0000  4.120516E+0000
 -3.624733E+0000 -6.645216E-0001
  2.485090E+0000 -3.231885E+0000
  2.381933E+0000  2.346032E+0000
 -9.763642E-0002  2.037764E+0000
 -2.398494E+0000 -9.831335E-0001
  2.282135E+0000 -2.695764E+0000
  1.283100E+0000  3.279654E+0000
  3.944213E-0002 -2.451360E-0002
 -4.107337E+0000 -9.297062E-0001
  4.847230E+0000 -2.506912E+0000
  5.000638E-0001  2.715603E+0000
 -6.513457E-0001  8.961689E-0002
 -9.503538E-0001 -1.819683E+0000
  1.722475E+0000  3.850345E-0001
  1.810299E+0000  5.048053E+0000
 -1.072187E+0000  3.167228E+0000
 -2.864547E+0000 -1.048783E+0000
  3.370714E+0000 -2.732505E+0000
  1.983273E+0000  3.039839E+0000
  9.122370E-0001  2.900363E+0000
 -5.849425E+0000  5.123198E-0001
  2.178280E+0000 -4.179067E+0000
  2.460026E+0000  1.300442E+0000
  3.158668E-0002  3.470906E+0000
 -4.846486E+0000  2.125509E-0001
  2.433488E+0000 -2.551450E+0000
 -7.921912E-0001 -1.659839E-0001
  1.351219E+0000  2.073661E+0000
 -2.247210E+0000 -4.577408E-0001
 -6.566255E-0001 -2.352151E-0001
  1.712053E+0000 -3.657317E-0001
 -4.946545E-0001  2.300987E+0000
  1.185348E+0000 -9.719716E-0001
 -9.176600E-0001 -1.855619E+0000
  2.373016E+0000  4.272121E-0001
 -3.221840E-0001  3.697618E-0001
 -3.623986E+0000  3.467508E-0001
  6.769949E-0001 -4.247411E-0001
 -2.913116E-0001 -4.529027E-0001
  1.063699E+0000 -2.642879E-0001
 -3.411824E-0001 -1.648168E+0000
 -9.407412E-0001  1.500962E-0001
  2.685623E+0000 -5.636997E-0003
 -1.035002E+0000 -3.902200E-0001
 -7.422563E-0001 -2.007762E+0000
  1.288616E+0000 -1.360170E+0000
  1.740981E-0001  2.859486E+0000
 -4.871099E-0001 -1.503997E+0000
 -1.684475E+0000 -2.446814E+0000
  3.785508E+0000 -1.213359E+0000
 -1.440689E-0001  4.886725E+0000
 -2.875379E+0000  1.370720E+0000
 -1.733192E+0000 -3.904392E+0000
  3.394897E+0000 -1.140814E-0001
  1.965710E+0000  4.421383E+0000
 -2.937606E+0000  1.995942E+0000
 -2.407784E+0000 -1.715829E+0000
  4.427174E+0000 -2.229666E+0000
 -3.601867E-0001  3.750847E+0000
 -1.850370E+0000  1.020239E+0000
  2.649608E-0001 -3.026775E+0000
  1.549148E+0000 -3.319864E-0001
 -5.584009E-0001  2.447475E+0000
 -1.806292E+0000 -1.947421E+0000
  6.274626E-0001 -3.371440E+0000
  2.253309E+0000  4.466313E+0000
 -3.093200E+0000  3.528849E+0000
 -3.974131E-0001 -5.264296E+0000
  4.437555E+0000 -1.382794E+0000
 -1.568437E+0000  3.772319E+0000
 -2.767406E+0000 -1.247440E+0000
  5.432222E-0001 -3.685313E+0000
  1.716538E+0000  5.375796E-0002
 -1.139409E+0000  3.657540E+0000
 -4.173656E+0000  7.240307E-0001
  1.863275E-0001 -5.057438E+0000
  2.786606E+0000 -9.132999E-0002
 -1.780457E+0000  3.114640E-0001
 -2.493915E+0000 -1.991926E+0000
  1.717935E+0000 -2.179028E+0000
 -6.372052E-0001  1.397874E+0000
  1.571097E+0000  8.708101E-0001
 -1.787930E+0000  5.088821E-0001
  3.142960E-0001 -1.139906E+0000
  1.316529E+0000  9.193340E-0001
 -1.860036E+0000  4.224642E+0000
 -1.659134E+0000 -3.032881E-0001
  1.522899E-0002 -3.709852E+0000
  2.977403E+0000  2.456172E+0000
 -1.607422E+0000  2.823636E+0000
 -1.469579E+0000 -2.782506E+0000
 -1.239593E-0001 -1.702674E+0000
  1.946298E+0000  2.211661E+0000
  6.932278E-0001  2.018241E+0000
 -3.095891E+0000 -1.186184E+0000
  1.007288E+0000 -3.725486E+0000
  3.386690E+0000  2.002875E+0000
  7.651341E-0003 -7.862756E-0001
 -3.568653E+0000 -4.400674E-0001
  2.287370E+0000 -2.556612E+0000
 -1.661899E-0002  1.328662E-0001
  9.947623E-0001  1.504441E+0000
  1.475468E+0000 -1.234770E+0000
 -2.701037E+0000  6.129607E-0001
  1.661898E+0000 -8.077267E-0001
  1.467724E+0000  2.047853E+0000
 -1.852412E+0000  3.265085E+0000
 -1.823520E+0000 -1.164839E+0000
  2.220007E-0001  1.238201E+0000
 -4.620242E-0001 -1.531115E+0000
  2.393239E+0000 -5.803510E-0001
  1.353664E+0000  8.276136E-0001
 -3.071894E+0000  6.710287E-0003
 -5.508116E-0001 -8.469538E-0001
  1.851028E+0000  2.918479E-0001
 -3.320348E-0001  1.790331E+0000
 -1.634828E+0000  2.709831E+0000
  1.004222E+0000 -1.821488E+0000
  1.641390E+0000 -1.564964E+0000
 -1.567087E-0001  2.033925E+0000
 -1.794827E+0000  1.974409E+0000
 -9.645076E-0001 -2.843033E+0000
  2.801186E+0000  1.175141E+0000
 -3.360937E+0000  3.242975E+0000
 -3.338550E-0001 -1.751793E+0000
 -4.874747E-0001 -6.878845E-0001
  1.671574E+0000  1.749474E+0000
 -1.182671E+0000  6.388670E-0001
  9.127039E-0001 -1.985390E-0001
  5.864108E-0001  5.324686E-0001
  9.414299E-0001  2.972205E-0001
  1.185868E+0000  5.637353E-0001
 -1.801700E+0000 -5.652945E-0001
  2.743825E+0000 -1.974401E+0000
 -1.075958E+0000  2.574375E+0000
  7.098592E-0001  2.444910E+0000
 -3.186186E+0000 -3.692386E-0001
  5.265300E+0000 -3.160125E+0000
  2.090274E-0001  3.076680E+0000
  7.771008E-0001  2.750437E+0000
 -2.725768E+0000 -2.060999E+0000
  1.333019E+0000 -1.530880E+0000
  1.545844E+0000  7.529338E-0001
 -2.496796E+0000  3.791389E+0000
  3.199967E-0001 -3.252145E-0001
 -1.735258E+0000 -1.928392E+0000
  1.616947E+0000 -1.601025E-0001
 -8.601768E-0001  4.555951E-0001
 -1.611816E+0000  1.160215E+0000
 -1.855301E-0001 -1.150277E+0000
  3.412715E-0001 -5.673600E-0001
  5.632417E-0001  4.097367E-0001
 -3.104040E-0001  1.638867E+0000
 -8.377032E-0001 -1.031395E+0000
  1.411986E-0001 -2.886833E-0001
  1.714725E+0000  4.760677E-0001
 -1.565792E+0000  3.305235E+0000
  1.337862E-0001  9.644471E-0002
 -1.961013E+0000 -8.761098E-0001
  1.601200E+0000 -6.762171E-0001
  5.737642E-0001  1.749162E+0000
 -2.489299E+0000  8.969832E-0001
  6.033678E-0002 -2.333443E+0000
  7.997214E-0001  9.624658E-0001
  3.700467E-0001  3.997436E-0002
 -6.462515E-0001  5.369471E-0001
  1.628405E+0000 -9.938408E-0001
  7.823896E-0001  2.110537E+0000
 -1.299705E+0000  1.161267E+0000
  8.942225E-0001  6.645392E-0001
 -1.489423E+0000 -5.147537E-0001
 -2.405829E+0000 -5.324540E-0001
  8.829929E-0001  2.241865E+0000
  1.393720E-0001  1.217456E+0000
 -8.224331E-0001  4.616112E-0001
  1.012076E-0002 -1.478770E+0000
  2.070188E+0000  2.943531E-0001
 -6.675772E-0001  2.692370E+0000
 -2.602734E+0000 -2.785955E+0000
  7.464167E-0001 -1.791669E+0000
  3.435420E+0000  2.021131E+0000
 -3.334401E+0000  3.304348E+0000
 -1.040766E+0000 -1.070865E+0000
  2.847984E+0000  1.511155E+0000
 -1.012103E+0000  2.586821E+0000
 -1.521302E+0000  4.082775E-0001
 -3.788212E-0002 -6.457109E-0001
  6.809510E-0001  6.242098E-0001
  1.854529E+0000  4.083915E+0000
 -1.949651E+0000 -1.591958E-0001
 -8.915365E-0001 -3.608961E+0000
  3.661095E+0000  2.333960E-0001
 -3.643442E-0001  3.574526E+0000
 -1.531985E+0000 -4.954623E-0001
  9.041491E-0001 -5.121029E-0001
 -5.626322E-0001  2.275523E+0000
  8.937354E-0001 -1.669461E+0000
  5.314749E-0001 -2.194209E+0000
  8.889869E-0001  1.255249E-0001
  9.641220E-0001 -9.647353E-0001
 -2.724379E+0000  7.406129E-0002
  3.345116E+0000 -1.626033E+0000
 -2.869002E-0001  2.266405E+0000
 -3.929622E-0002  1.028316E+0000
 -9.832811E-0001 -1.882692E+0000
 -8.517998E-0001  2.905256E-0001
 -2.627166E+0000 -7.610317E-0002
  1.744563E+0000 -5.841316E-0001
  1.727398E-0002  1.894617E+0000
 -3.105396E+0000 -3.703321E-0001
  6.452803E-0001 -2.827448E+0000
  1.735381E+0000 -3.843917E-0002
  3.697353E-0001  2.393754E+0000
 -2.098418E+0000 -1.678449E+0000
 -2.650701E+0000 -2.853420E+0000
  3.322794E+0000 -1.582766E+0000
  6.444782E-0001  1.967009E+0000
 -4.088719E-0001  2.919221E-0001
 -1.534937E+0000  5.411441E-0001
  1.761148E+0000  2.673049E+0000
 -1.638272E+0000  1.529596E+0000
 -6.378512E-0001 -2.119416E-0001
  6.942727E-0001 -1.903663E+0000
  6.233934E-0001 -4.336916E-0001
  1.136495E+0000 -8.731306E-0001
 -3.914379E-0001 -7.459795E-0001
  2.295283E-0001  1.055032E-0001
  4.311353E-0001 -9.873670E-0001
 -2.458822E+0000 -1.771675E-0001
  6.564074E-0001 -2.543415E-0001
  1.165191E+0000  1.609902E+0000
 -1.311475E+0000  1.067337E+0000
  3.289088E-0001 -2.148116E+0000
 -1.298926E+0000 -6.590661E-0001
  1.544908E+0000 -9.427327E-0001
  7.788203E-0001  4.069189E+0000
 -1.740284E+0000  2.998182E+0000
 -2.687336E+0000 -2.400152E+0000
  2.920113E+0000 -4.307808E+0000
  1.969725E+0000  1.505321E+0000
 -1.552145E+0000  3.210870E+0000
 -2.293239E+0000 -1.412646E+0000
  1.637399E+0000 -5.369996E-0001
 -2.202744E-0001 -8.339088E-0002
 -1.050282E+0000  1.788084E+0000
 -8.938861E-0001 -3.619514E+0000
 -3.936357E-0001 -4.977924E-0002
  2.759006E+0000  5.117012E-0001
 -3.303320E+0000 -1.730801E-0001
  1.950202E+0000 -3.577574E+0000
 -3.139060E-0001  2.793236E+0000
 -2.035027E+0000  4.001829E-0001
  6.344075E-0001 -1.606584E+0000
  7.905188E-0001 -1.023826E+0000
  1.813912E+0000  1.966497E+0000
 -2.869012E+0000  2.860423E+0000
 -1.115965E+0000 -2.428042E+0000
  2.459776E+0000 -9.026838E-0001
 -1.014193E+0000  1.943962E+0000
 -1.602492E-0001 -2.659368E+0000
 -2.025664E+0000 -4.227395E-0001
  1.028913E+0000 -8.652776E-0001
  7.706502E-0001  2.680067E+0000
  3.249669E-0001 -2.762814E+0000
 -2.440811E+0000 -3.626883E-0001
  3.096768E+0000  6.270337E-0001
 -3.939623E+0000  3.404720E+0000
 -6.996123E-0001 -3.024371E+0000
  1.098298E+0000 -2.035538E+0000
  3.234661E+0000 -1.934553E-0001
  1.000357E+0000  2.161191E+0000
 -1.841068E+0000  1.057042E+0000
  3.210069E+0000 -1.720862E+0000
  3.735609E-0001  3.396517E+0000
 -1.147636E+0000  8.689611E-0001
 -8.108469E-0001 -3.068473E+0000
  2.078143E-0001 -1.287097E+0000
  1.009937E+0000  1.680371E+0000
 -7.308043E-0003 -4.255905E-0002
 -7.365986E-0001 -1.148846E+0000
 -4.588220E-0001 -2.073564E+0000
  1.519466E+0000 -1.475412E+0000
  1.150709E+0000  2.561410E+0000
 -3.021349E+0000  1.988793E+0000
 -7.546407E-0001 -3.621477E+0000
  1.214970E+0000 -9.954655E-0001
  1.774529E+0000  1.173653E+0000
 -3.919711E+0000  2.762729E-0001
 -1.068931E+0000 -2.439223E+0000
  2.559972E+0000  8.264660E-0001
 -9.464792E-0001  7.620030E-0001
 -6.965798E-0001 -5.006232E-0001
  4.914666E-0001 -2.289483E+0000
  2.874275E+0000 -7.342906E-0001
  1.678249E+0000 -1.922401E-0001
 -2.728663E+0000  1.889411E+0000
 -8.985457E-0001 -2.792455E+0000
  9.784375E-0001 -3.515349E+0000
  2.669164E+0000  1.188373E+0000
 -1.225212E+0000  9.877655E-0001
 -3.182577E+0000 -1.815376E+0000
  2.701999E+0000 -5.770222E+0000
  2.800783E+0000  4.953992E-0001
 -8.582043E-0001  4.645930E+0000
 -4.073924E+0000  1.026503E+0000
 -2.508538E+0000 -4.248626E+0000
  6.770966E+0000 -9.900207E-0001
 -1.828900E+0000  5.436873E+0000
 -1.126716E+0000 -1.003040E+0000
 -4.392384E-0002 -4.509539E+0000
  2.757360E+0000  2.448792E+0000
  1.058713E+0000  2.740430E+0000
 -6.105365E+0000 -1.933951E+0000
  3.360322E+0000 -3.201329E+0000
  3.190128E+0000  4.253646E+0000
 -2.835388E+0000  3.792728E+0000
 -3.155948E+0000 -1.841960E+0000
  2.850526E+0000 -3.193932E+0000
  1.669463E+0000  1.975120E+0000
 -2.481334E+0000  3.836910E+0000
 -3.109997E+0000 -3.577629E+0000
  1.134030E-0001 -1.318313E+0000
  1.210593E+0000  1.206552E+0000
 -2.492025E+0000  2.167064E+0000
 -1.315093E-0001 -1.206666E+0000
  1.693496E-0001 -1.491474E+0000
  2.257325E+0000  1.668898E+0000
 -1.344884E+0000  2.801825E+0000
 -2.786752E+0000 -1.683891E+0000
  3.863629E+0000 -3.920881E+0000
  2.146561E+0000  3.164961E+0000
 -2.854939E+0000  2.596769E+0000
 -9.654378E-0001 -4.999768E-0001
  1.992004E+0000  5.335973E-0001
 -1.946818E+0000 -4.903409E-0001
  6.305374E-0002 -3.612522E-0001
  7.306110E-0001  1.117965E+0000
 -1.757369E+0000  3.942046E+0000
 -1.003629E+0000 -1.763738E-0001
 -2.305956E+0000  3.012342E-0001
 -7.984393E-0001  1.772253E+0000
  1.208337E+0000 -5.330265E-0001
 -1.477298E+0000 -8.057362E-0001
  2.300552E+0000  1.100352E+0000
  4.173928E-0001  2.661213E+0000
 -9.254152E-0001  1.655421E-0001
 -3.603988E+0000 -8.498743E-0001
  2.205951E+0000 -1.980582E+0000
  6.022975E-0001  1.971209E+0000
 -6.975773E-0001  1.904006E+0000
 -2.859625E+0000 -2.222828E+0000
  9.292413E-0001 -2.861265E+0000
 -4.963556E-0001  7.431919E-0001
  4.264431E-0001  2.172328E+0000
  6.994084E-0001 -2.986803E+0000
 -1.771760E+0000  8.878401E-0001
 -3.976096E-0001 -9.644313E-0001
  1.009204E+0000 -1.142351E+0000
  5.783460E-0001 -1.670020E+0000
 -1.887586E-0001  9.165114E-0002
  1.480581E+0000 -9.972482E-0002
  1.976069E-0001  4.164125E-0001
 -1.906735E+0000  1.772034E+0000
  2.174758E+0000  7.161310E-0002
 -2.789831E+0000 -1.348802E+0000
  2.259173E+0000  5.448152E-0002
  2.098856E+0000  1.725614E+0000
 -2.707168E+0000 -9.532208E-0002
  8.572224E-0001 -3.612402E+0000
  2.181918E+0000 -1.544043E-0001
 -3.463719E-0001  4.811491E+0000
 -1.888297E+0000 -5.596584E-0001
 -1.822685E+0000 -2.149951E+0000
  3.102089E+0000  2.969840E-0001
  1.070716E+0000  3.455381E+0000
 -4.227962E+0000  3.918191E-0001
 -4.477116E-0002 -3.066986E+0000
  1.091547E+0000  2.323337E+0000
  2.041132E+0000  3.204283E+0000
 -3.796976E+0000  1.908671E+0000
  1.029878E+0000 -4.256311E+0000
  2.399555E-0001  1.682825E+0000
  2.158918E-0001  3.350162E+0000
 -2.468227E+0000 -3.623263E-0001
  5.352641E-0001 -2.613526E+0000
  2.734079E+0000  6.400000E-0001
  1.241918E-0001  5.527417E+0000
 -2.823487E+0000 -3.116660E+0000
  1.676348E+0000 -3.229630E+0000
  5.817822E+0000  2.954424E+0000
 -1.724620E+0000  4.287889E+0000
 -4.084706E+0000 -1.706728E+0000
  2.745124E+0000 -4.632247E+0000
  4.338377E+0000  5.852993E-0001
 -2.016178E+0000  5.056276E+0000
 -8.468659E-0001 -2.220183E+0000
 -2.340622E-0001 -1.405237E+0000
  2.467332E+0000 -3.311015E-0001
 -1.154671E-0001  8.127119E-0001
 -3.520244E+0000 -1.026060E-0001
  3.432882E+0000 -2.447020E+0000
 -2.569278E+0000 -6.146867E-0001
  2.348602E-0001  1.757818E+0000
  5.847074E-0001  1.023937E+0000
 -2.266436E+0000 -3.645478E-0002
  1.081390E+0000 -1.776140E+0000
  8.566861E-0001 -2.258980E+0000
  1.800536E+0000  2.182396E+0000
 -7.732104E-0001  8.854311E-0001
 -2.962359E+0000 -1.811319E+0000
  5.577910E+0000 -3.078710E+0000
  1.046437E+0000  3.828738E+0000
 -2.957269E+0000  2.394989E+0000
 -1.684014E+0000 -3.643144E+0000
  1.485166E+0000 -2.743972E+0000
  3.886971E+0000  5.368684E-0001
 -3.452732E+0000  4.077951E+0000
 -2.777519E+0000 -3.487620E+0000
 -1.045483E+0000 -5.075738E+0000
  3.635360E+0000  1.263731E+0000
  8.854420E-0003  4.529562E+0000
 -4.912525E+0000 -1.734428E+0000
  4.390597E+0000 -7.078024E+0000
  3.897200E+0000  3.747357E+0000
 -8.621465E-0001  4.373751E+0000
 -3.517181E+0000 -3.627108E+0000
  8.544722E-0002 -3.080387E+0000
  5.005616E+0000  1.404336E+0000
 -1.275703E+0000  4.011151E+0000
 -4.506718E+0000 -2.173790E+0000
  2.610719E+0000 -5.309274E+0000
  2.619301E+0000  1.320953E+0000
 -1.428917E+0000  3.817208E+0000
 -3.692749E+0000 -4.104075E+0000
  3.945507E+0000 -2.278498E+0000
  2.468451E+0000  3.616569E+0000
 -4.141189E+0000  8.814709E-0001
 -1.509417E+0000 -3.751587E+0000
  3.456789E+0000  7.065438E-0001
  4.606468E+0000  4.048322E+0000
 -5.768284E+0000  1.594191E+0000
 -7.378695E-0002 -5.532357E+0000
  2.633392E+0000  8.392053E-0001
  2.687391E+0000  2.270258E+0000
 -1.744184E+0000  3.398266E+0000
 -1.572987E+0000  5.598120E-0002
  1.365057E+0000 -7.267841E-0001
  1.655548E+0000  2.458605E+0000
 -1.563101E+0000  5.536221E-0001
  3.508247E-0001 -1.427763E+0000
 -1.011070E+0000 -6.115332E-0001
 -9.492738E-0001 -3.492117E+0000
  2.581872E+0000  4.971281E-0001
 -1.675265E+0000  1.018732E+0000
 -6.010817E-0001  2.674354E-0001
  1.115521E+0000 -5.170669E-0001
 -1.636398E+0000  1.462682E-0001
  3.114892E+0000  4.565649E-0001
 -2.400162E+0000  2.357992E+0000
 -9.381446E-0001 -9.008867E-0001
 -3.730952E-0001 -2.221650E+0000
  2.597495E+0000  1.239421E+0000
  1.512122E-0001  2.030899E+0000
 -1.440161E+0000  2.429427E-0001
  5.520726E-0001 -1.307999E+0000
 -2.083307E-0001  4.856911E-0001
 -5.763770E-0001 -2.823732E-0001
 -7.554284E-0001  9.838870E-0002
  1.293011E+0000 -2.290788E+0000
 -1.807555E+0000  1.389150E-0001
  2.195965E+0000  1.112253E+0000
  1.484336E+0000  8.698509E-0001
 -2.088488E+0000  2.127528E+0000
  1.550810E+0000 -2.434362E+0000
  1.675750E+0000  5.420961E-0001
 -9.141031E-0001  1.247587E+0000
  5.124456E-0001 -1.430964E+0000
 -7.155535E-0001  7.340932E-0001
 -8.758299E-0001  1.379140E+0000
  1.677402E+0000 -2.358538E+0000
 -1.224692E+0000  1.828345E+0000
 -4.677480E-0001  5.212899E-0001
  1.776617E+0000 -2.968229E+0000
  1.673091E+0000  3.336835E-0001
 -1.069675E+0000  1.187530E+0000
 -7.374378E-0003 -6.471098E-0002
 -2.978161E+0000  1.921739E-0001
  3.493611E+0000  9.379020E-0001
 -8.713578E-0002  3.734233E+0000
 -4.031292E+0000  2.609621E+0000
  5.882702E-0001 -2.281381E+0000
 -1.587470E+0000 -2.597927E+0000
  3.324485E+0000  1.799369E+0000
 -2.987618E+0000  2.680239E-0001
  4.610340E-0001 -3.611886E+0000
  1.205002E+0000 -2.884044E-0001
  1.291721E+0000  8.813815E-0001
 -2.517462E+0000  2.115105E-0002
 -3.116297E+0000 -2.540541E+0000
  4.616836E+0000 -7.857182E-0001
  2.075458E-0001  2.135900E+0000
 -4.369672E+0000 -7.141377E-0001
  1.758119E+0000 -4.372406E+0000
  1.665063E+0000 -7.350477E-0001
 -1.228246E-0002  3.179311E+0000
 -1.520036E+0000  3.222360E-0001
 -1.892471E+0000 -2.479217E+0000
  2.296660E+0000  2.670413E+0000
  6.533111E-0002  2.059313E+0000
 -4.292939E+0000 -8.514406E-0001
  2.496105E+0000 -5.455285E+0000
  2.451185E+0000  2.588803E+0000
  1.340238E+0000  1.719520E+0000
 -3.318048E+0000 -1.071214E+0000
  1.436481E+0000 -2.525550E+0000
  1.189135E+0000  1.814324E+0000
 -5.668482E-0001  3.374185E+0000
 -1.939192E+0000 -1.728147E+0000
 -2.201921E+0000 -6.458136E-0001
  2.576839E+0000 -3.984074E+0000
  4.657690E-0001  1.353239E+0000
 -5.383813E-0001  9.683105E-0001
 -8.496375E-0001 -1.758660E-0001
  6.577773E-0001 -1.788080E+0000
 -1.578340E+0000  1.000445E+0000
 -6.546070E-0001 -4.963862E-0001
  1.151031E+0000  1.312635E+0000
 -3.500963E+0000 -1.439745E-0001
  3.021988E+0000 -1.328791E+0000
  1.822937E+0000  1.508095E+0000
 -1.208030E+0000  5.512541E-0001
 -2.328502E+0000 -1.048536E+0000
  1.816213E+0000 -3.448264E+0000
  2.658674E+0000 -2.447722E-0001
 -1.771567E+0000  3.368162E+0000
 -3.958054E-0001 -2.377932E+0000
  8.899667E-0001 -3.624993E+0000
  3.290761E+0000  2.710988E+0000
 -1.146066E+0000  2.816750E+0000
 -4.176812E+0000 -1.267507E+0000
  1.375898E-0001 -5.966321E+0000
  2.243579E+0000  2.792244E+0000
  1.109466E-0001  2.801737E+0000
 -2.969244E+0000 -6.081277E-0001
  1.085943E+0000 -2.808653E+0000
  3.165113E-0001  2.705664E+0000
 -3.162808E+0000  1.757777E+0000
  2.257178E+0000 -1.469541E-0001
 -1.205416E+0000 -2.694629E+0000
  4.675768E-0001 -2.568839E-0001
 -8.336696E-0001  1.236640E+0000
  1.976229E-0001 -2.492911E+0000
 -1.854358E-0001 -8.211724E-0001
  1.625969E+0000  1.032556E+0000
 -5.044404E+0000  1.413885E+0000
  2.244636E-0001 -4.542438E+0000
  1.997924E+0000 -3.544704E-0001
  1.417886E+0000  4.180885E+0000
 -4.076214E+0000  8.637303E-0001
 -3.705284E-0001 -4.283586E+0000
  2.417510E+0000  5.344639E-0001
  1.353328E+0000  4.025282E+0000
 -4.607812E+0000 -1.382188E+0000
 -8.713432E-0001 -3.113124E+0000
  7.485762E-0001  6.242737E-0001
  3.412216E+0000  1.910216E+0000
 -4.559505E+0000  1.137580E+0000
 -9.212738E-0002 -3.057786E+0000
  2.169405E+0000 -7.585624E-0001
  2.262373E+0000  3.037402E+0000
 -1.811248E+0000  7.184691E-0001
 -1.578106E+0000 -2.285523E+0000
  3.214413E+0000 -3.631883E-0002
 -1.037493E+0000  2.043038E+0000
 -1.183333E-0001  1.220140E-0001
 -8.243047E-0002 -2.729152E+0000
  1.992216E+0000  2.043953E+0000
  1.076862E+0000  1.246685E+0000
 -3.563660E+0000  1.107076E+0000
  2.505985E+0000 -3.591279E+0000
  8.734674E-0001  1.928518E+0000
 -3.761396E+0000  3.011612E+0000
 -3.705844E-0001 -2.678347E+0000
  4.356634E-0001 -1.818476E+0000
  3.136496E+0000  4.112796E+0000
 -4.138232E-0001  2.033101E+0000
 -5.601451E+0000 -1.737239E+0000
  4.056181E+0000 -4.426732E+0000
  1.109138E+0000  3.669845E+0000
 -1.058884E+0000  2.174880E+0000
 -3.571665E+0000 -3.886464E+0000
  1.981537E+0000  2.563451E-0001
  2.024688E-0001  2.700160E+0000
 -1.398051E+0000  9.147142E-0001
  8.239595E-0001  6.334536E-0001
 -6.333251E-0001  6.074470E-0001
  5.981465E-0002  6.630293E-0001
 -1.323114E+0000 -7.162711E-0001
  2.166908E+0000 -3.890438E+0000
  2.305611E+0000  1.429780E+0000
 -3.435566E-0001  2.616727E+0000
 -1.796462E+0000 -1.491538E+0000
  9.215511E-0001 -1.975307E+0000
  1.862762E+0000  3.276067E-0001
 -3.612380E-0001  1.570791E+0000
 -3.428204E-0001  2.772807E-0001
 -8.192863E-0001 -2.529630E+0000
 -4.634941E-0002 -9.537281E-0002
  2.792920E-0001  1.470516E+0000
  9.336765E-0001 -4.109867E-0001
 -3.774618E+0000 -1.170725E+0000
  1.639733E+0000 -2.308459E+0000
 -5.598200E-0002  1.058857E+0000
 -5.254069E-0001  3.035257E-0001
 -1.453353E+0000  7.127509E-0001
  1.269192E+0000 -2.065443E-0001
  2.549178E-0001  1.301696E+0000
 -2.089412E+0000  1.416551E+0000
  8.336200E-0001 -1.215659E-0001
  3.553637E-0001  1.247871E+0000
 -2.725020E-0001  3.448578E-0001
  9.890003E-0001 -1.437085E+0000
 -1.588770E+0000 -2.123152E-0001
  2.261551E+0000 -1.872079E+0000
 -1.566274E+0000  1.567544E+0000
  1.912585E+0000  7.307055E-0001
 -2.908948E+0000 -2.410639E+0000
  1.425756E+0000  3.271544E-0001
  1.721387E+0000  1.543750E+0000
 -1.207059E+0000  2.666654E+0000
  8.869951E-0001 -4.947747E-0001
 -1.285302E+0000 -1.321760E+0000
  2.029974E+0000 -6.382162E-0002
 -5.620964E-0001  1.293745E+0000
  1.331709E+0000 -2.628085E+0000
 -2.117257E+0000  1.286850E+0000
  3.010724E+0000  5.790591E-0001
 -1.631972E+0000  1.990735E+0000
  1.535753E-0001 -1.687797E+0000
  1.026479E+0000 -2.604949E+0000
 -5.851682E-0002  4.179203E-0001
 -1.576750E+0000  5.401205E-0001
  5.971168E-0001 -1.147350E+0000
 -6.876073E-0001 -1.345985E+0000
  1.063421E+0000  7.806305E-0001
 -1.389017E+0000  4.427543E-0001
 -2.030562E+0000 -3.144586E-0001
  8.742585E-0001  1.833869E-0001
  9.190096E-0001  2.445361E+0000
 -3.015371E-0001  3.331520E-0001
 -2.495110E+0000 -1.691058E-0001
  4.704490E-0001 -2.825611E+0000
  1.631882E+0000  1.393071E+0000
  2.739446E-0001  2.296288E+0000
 -1.501098E+0000  9.954883E-0001
 -1.561884E-0001 -2.744895E+0000
 -1.635500E-0001 -2.735415E-0001
 -1.245346E+0000  1.617001E+0000
 -2.936898E+0000 -3.200726E-0001
  1.706787E+0000 -4.030800E-0001
  3.130763E+0000  1.093986E+0000
 -1.710318E+0000  6.626131E-0001
 -9.943069E-0003 -5.847933E-0001
  1.864727E+0000  3.617857E-0001
 -2.700382E-0001  3.361882E+0000
 -1.961289E+0000  2.384027E+0000
 -1.660596E+0000 -2.863470E+0000
  2.713321E+0000 -1.321745E+0000
  1.695099E+0000 -1.916531E+0000
 -3.626787E+0000  1.526584E+0000
 -3.488130E-0001  5.276209E-0001
 -1.315299E+0000 -3.410243E+0000
  3.311121E+0000 -8.501546E-0001
  1.299425E-0001  2.506965E+0000
 -5.824425E-0001 -5.214350E-0001
 -2.263288E-0002  2.954234E-0001
  1.127006E+0000 -8.143223E-0001
  3.679337E-0001  9.547295E-0001
 -6.862344E-0001  6.240083E-0001
  2.851661E-0001 -8.494910E-0002
 -1.702914E+0000 -2.060150E+0000
  1.704744E-0002 -1.754974E+0000
  1.416599E+0000  4.078339E-0001
 -3.408305E+0000  2.796838E+0000
  1.475630E+0000 -1.870714E+0000
 -6.402432E-0001 -6.523817E-0001
  8.932804E-0001  3.764328E-0001
  4.953554E-0001  1.307936E+0000
 -2.424739E+0000 -1.133513E+0000
 -4.656437E-0001 -1.386083E+0000
  2.925675E-0001  1.996055E-0001
 -4.636398E-0001  1.309089E+0000
 -9.630966E-0001  1.621256E+0000
 -1.558171E-0001 -1.447522E+0000
 -1.761321E+0000 -1.789498E+0000
  3.393942E+0000 -9.485267E-0001
 -5.332107E-0001  4.026181E+0000
 -4.336486E+0000  2.845963E+0000
 -6.795442E-0001 -3.544553E+0000
  4.222969E+0000 -7.994524E-0001
  1.410761E+0000  5.167440E+0000
 -6.206520E+0000 -9.448136E-0002
  2.435950E+0000 -3.405121E+0000
  3.343269E+0000  1.460058E-0002
 -1.278073E-0001  4.541734E+0000
 -2.996667E+0000 -7.825111E-0001
 -7.170824E-0001 -1.615025E+0000
  4.097592E+0000 -9.509851E-0001
  8.449483E-0001  4.513420E+0000
 -4.184862E+0000 -1.550402E+0000
 -5.464744E-0001 -5.012498E+0000
  2.211886E+0000  7.687864E-0001
  6.682202E-0002  2.251318E+0000
 -4.254839E+0000  1.025301E+0000
 -1.527729E+0000 -5.269232E+0000
  5.264185E+0000 -1.046493E+0000
 -6.638054E-0001  6.416332E+0000
 -1.115247E+0000 -6.401958E-0001
 -2.957131E+0000 -2.768190E+0000
  4.293200E+0000 -2.828203E-0001
 -5.871860E-0001  5.922363E+0000
 -4.563529E+0000 -4.844520E-0001
  1.211529E-0001 -6.361306E+0000
  2.217518E+0000  4.975708E-0001
  2.042997E+0000  4.205452E+0000
 -3.946804E+0000 -1.394256E+0000
  1.862617E+0000 -4.741524E+0000
  4.115622E+0000  1.925781E+0000
 -1.340845E+0000  3.521473E+0000
 -5.189084E+0000 -2.028594E+0000
  3.265948E+0000 -3.788646E+0000
  1.743134E+0000  2.095606E+0000
 -2.277441E+0000  4.411364E+0000
 -1.093946E+0000 -2.278726E+0000
  9.349061E-0001 -2.373405E+0000
  1.848102E+0000 -5.958475E-0001
 -1.124273E+0000  3.438375E+0000
 -1.498896E+0000 -1.645135E+0000
  4.860169E-0001 -3.903699E-0001
  9.470397E-0001  1.946428E+0000
  2.487002E-0002 -1.960192E-0001
 -5.627821E-0001  9.728668E-0001
  1.517816E+0000 -6.164258E-0001
 -6.617251E-0001 -5.785296E-0001
  1.622309E+0000 -5.907759E-0001
 -1.088381E-0001  8.801215E-0001
  8.754220E-0001 -8.487556E-0001
 -6.848106E-0002  1.762010E+0000
 -4.360544E-0001 -1.643591E+0000
  2.799419E-0001 -2.490170E+0000
 -5.784067E-0001 -4.987649E-0002
 -1.335788E+0000 -1.558375E+0000
  3.695783E-0001 -1.499968E-0001
  1.958629E+0000  2.520160E+0000
 -2.264395E+0000  1.745466E+0000
 -2.306388E+0000 -9.868239E-0001
  1.915729E+0000 -2.711857E+0000
  2.741070E+0000  2.968957E+0000
 -2.152426E+0000  1.507980E+0000
 -8.362829E-0001 -1.491666E+0000
  1.082013E+0000 -3.537596E-0001
 -3.976556E-0002  1.342733E+0000
 -1.229894E+0000 -3.415801E-0001
 -1.428994E+0000 -1.369241E+0000
  1.922575E+0000 -2.518951E+0000
  2.737793E+0000  6.965051E-0001
 -9.568769E-0001 -6.223648E-0001
  6.646660E-0001 -1.694701E+0000
  9.141767E-0001  1.811970E+0000
  1.275472E-0001 -2.003332E-0001
 -9.991210E-0001  1.408477E+0000
 -1.941680E+0000 -1.641655E-0001
  9.218880E-0001 -1.792050E+0000
  1.951172E+0000  1.863791E+0000
 -1.766895E-0001  3.269138E-0001
 -2.065750E+0000 -5.234121E-0001
  2.396119E+0000 -2.322930E+0000
  2.348601E+0000  3.159462E+0000
 -7.211096E-0001  3.867270E+0000
 -3.057188E+0000  2.341971E-0001
 -1.928635E+0000 -3.113223E+0000
  2.705134E+0000  1.276173E+0000
  7.576400E-0001  1.466049E+0000
 -3.888492E+0000 -2.245205E+0000
  3.247798E+0000 -3.247431E+0000
  5.740541E-0002  3.439194E+0000
 -1.342454E+0000  1.933376E+0000
 -3.193551E+0000 -1.013017E+0000
 -7.182259E-0002 -2.497367E+0000
  3.024271E+0000  4.983527E-0001
 -3.670964E+0000  1.732130E+0000
  4.730992E-0001 -3.152506E+0000
  5.694021E-0001  1.162313E+0000
  2.944981E-0001  2.404974E+0000
 -7.155340E-0001  7.494686E-0001
 -1.309703E+0000  1.651507E+0000
  1.014374E+0000 -1.609897E+0000
  1.676458E+0000  1.624313E+0000
 -1.209511E-0001  2.354141E-0001
 -2.716009E+0000 -2.857930E-0003
  9.140359E-0001 -1.020399E-0001
  7.494935E-0001 -2.483832E+0000
 -8.434034E-0001  1.370145E+0000
  2.475548E+0000  3.826146E-0001
 -4.550266E+0000  4.894461E-0001
  1.391436E+0000 -3.843075E+0000
  1.461014E+0000  5.059116E-0001
  1.737800E+0000  5.177807E+0000
 -5.546048E+0000 -2.039041E+0000
 -9.614312E-0001 -1.686561E+0000
  4.030972E+0000 -1.236834E+0000
 -1.419182E+0000  1.711814E+0000
 -1.021981E+0000 -2.492544E+0000
  1.422620E+0000 -4.030873E+0000
  7.607616E-0001  1.247924E+0000
  1.411793E-0001  2.119447E+0000
 -2.280854E+0000  4.332871E-0001
 -5.403531E-0001  7.319065E-0001
  1.803808E+0000  9.462733E-0001
  2.819730E+0000  2.139286E-0001
 -7.255837E-0001  4.204705E+0000
 -4.305209E-0001 -1.376903E+0000
  9.422430E-0001 -2.342101E+0000
 -1.827583E+0000  3.108187E-0001
 -4.200418E-0001  4.932427E-0002
 -1.776095E+0000  9.141417E-0001
  1.318736E+0000 -1.821751E+0000
 -5.182846E-0001  2.053561E+0000
  1.050599E+0000  2.373054E+0000
 -2.936058E+0000 -7.454227E-0001
 -1.440534E+0000 -8.394519E-0001
  4.052155E+0000 -2.387311E+0000
  2.700911E-0001  4.268643E+0000
 -1.828718E+0000  2.655323E+0000
 -2.857569E+0000 -3.492480E+0000
  1.383984E+0000 -4.475775E-0001
  3.394495E+0000  3.796091E+0000
 -3.841241E+0000  2.228408E+0000
 -3.308806E+0000 -4.080681E+0000
  2.814746E+0000 -2.836629E+0000
  3.187686E+0000  4.672007E+0000
 -8.309019E-0001  3.008085E+0000
 -3.581007E+0000 -8.432476E-0001
  2.751177E+0000 -6.139904E+0000
  2.943302E+0000  2.136129E+0000
 -1.586544E+0000  3.268972E+0000
 -2.276516E+0000 -2.993599E+0000
 -1.021281E+0000 -3.882887E+0000
  6.865229E+0000 -1.537377E+0000
 -2.773032E+0000  6.854820E+0000
 -2.545618E+0000 -1.369047E+0000
  3.531237E-0001 -5.150558E+0000
  2.882369E-0001  3.393628E+0000
  2.562186E+0000  1.619121E+0000
 -1.785087E+0000  4.545817E-0002
 -5.573942E-0002 -2.093456E+0000
  1.559351E+0000 -1.322868E+0000
 -5.435682E-0001  3.161367E+0000
  4.490525E-0001  2.061377E+0000
 -3.618943E+0000 -1.928398E+0000
  2.082546E+0000 -8.475467E-0001
  5.061566E-0002  2.931625E+0000
 -1.252124E+0000  7.072699E-0001
 -9.104127E-0001  1.724890E-0001
 -3.764491E-0001 -9.308254E-0001
  9.968882E-0002 -4.766297E-0001
  3.357783E-0001 -1.917264E+0000
  3.936623E-0001 -1.217210E-0001
  6.933031E-0001 -5.263085E-0001
 -1.039312E+0000 -9.494034E-0001
  2.741201E-0001  6.317215E-0001
  2.365300E+0000 -1.593629E+0000
 -2.016537E+0000  1.820209E+0000
  5.170205E-0001 -1.023612E-0001
 -1.562243E+0000  3.214052E-0001
  1.563459E+0000  1.394319E+0000
 -1.319364E+0000  2.978878E-0001
 -2.712546E+0000 -1.710030E+0000
  3.491559E+0000 -3.067109E+0000
 -1.404092E-0001  2.397610E+0000
 -2.623337E-0001 -3.024666E-0002
 -2.738839E+0000 -2.129652E+0000
  3.642989E+0000  3.446882E-0001
  2.571010E-0001  2.597518E+0000
 -3.909062E+0000 -7.867482E-0001
 -1.326792E-0001 -2.694678E+0000
  1.930977E+0000 -1.328675E+0000
  3.203363E+0000  2.929070E+0000
 -5.424170E+0000  2.556761E+0000
  3.308357E-0002 -3.124544E+0000
  2.065414E+0000 -1.240340E+0000
  1.309709E+0000  2.330952E+0000
 -1.215501E+0000  1.354271E+0000
 -1.854439E+0000 -3.721790E-0001
  7.173102E-0002 -5.319616E+0000
  1.727434E+0000  2.309282E+0000
 -1.013327E+0000  1.960185E+0000
  6.247846E-0001 -1.802681E+0000
  2.136660E+0000 -2.763297E+0000
  1.361843E+0000  5.406831E-0001
 -1.407622E+0000  1.728542E+0000
  1.841413E+0000 -1.598416E+0000
  2.626101E-0002  6.220770E-0002
  2.918265E-0001  1.271505E+0000
 -1.219465E+0000  1.302367E-0001
  3.938863E-0001 -4.125411E-0001
 -5.893635E-0002 -8.851562E-0001
  4.878356E-0001  9.442224E-0001
 -4.734945E-0001  1.342437E+0000
 -1.440663E+0000  1.215720E+0000
 -1.799767E+0000  2.053662E+0000
  6.593174E-0001  7.395423E-0002
 -1.556561E+0000 -1.419773E-0001
  7.567291E-0001  2.151006E-0001
 -9.377944E-0001  4.920186E-0002
  7.743214E-0001  1.812870E+0000
  7.017204E-0001 -1.608771E+0000
  1.365987E+0000  3.182981E-0001
 -1.779691E+0000 -1.638581E-0001
  1.596542E+0000 -9.666923E-0001
 -1.743304E+0000  1.168175E-0001
 -4.429557E-0002 -2.915262E-0001
 -6.089555E-0001  1.387501E+0000
 -1.597079E+0000  1.278544E+0000
  1.481501E+0000 -2.649077E+0000
 -3.379922E+0000 -5.508033E-0001
  2.734965E+0000  5.243654E-0001
  1.344195E-0001  2.880215E+0000
 -2.570754E+0000 -4.432956E-0001
  1.382986E+0000 -2.251998E+0000
  2.015538E+0000  1.253109E+0000
 -1.645668E+0000 -6.456814E-0001
 -2.023156E+0000 -1.144417E+0000
  5.917001E+0000 -8.635822E-0001
 -4.199546E-0001  2.241436E+0000
 -4.586133E+0000  3.607373E-0001
 -1.848545E+0000 -4.051542E+0000
  2.019807E+0000  1.408193E+0000
  2.261776E+0000  2.130417E+0000
 -4.518275E+0000  1.551421E+0000
 -4.250482E-0001 -9.319248E-0001
  2.300608E+0000 -6.125164E-0002
 -5.979928E-0002  1.274815E+0000
 -9.625519E-0001 -1.038062E+0000
  1.247403E+0000 -1.880330E+0000
  5.977275E-0002  2.911241E+0000
 -2.120803E+0000  2.744557E+0000
 -1.062275E+0000 -8.964534E-0001
  3.102507E+0000 -4.036442E-0001
  7.007124E-0001  1.039942E-0002
 -1.293508E+0000  1.679284E+0000
 -9.811107E-0001  1.258828E-0001
 -2.771770E-0001 -2.269991E+0000
 -6.504176E-0001  7.682436E-0001
  1.498961E+0000  1.050562E+0000
 -8.254953E-0002  2.708861E+0000
  2.269284E-0001  6.071139E-0002
 -7.604963E-0001 -4.692771E-0001
  7.762135E-0001  2.299552E+0000
 -1.438476E+0000  1.580340E-0001
 -1.069620E+0000 -2.518885E+0000
  1.423554E+0000 -5.657911E-0001
  3.591219E+0000 -3.688172E-0001
 -3.100660E+0000  3.423757E+0000
 -2.475381E-0001 -1.050769E+0000
  1.074859E+0000  1.228661E+0000
  2.385651E+0000  2.105803E+0000
 -1.940497E+0000  8.613377E-0001
  1.100285E+0000 -2.748393E+0000
 -9.061187E-0001  9.321841E-0001
 -4.397336E-0001  3.410341E+0000
 -1.230213E+0000 -2.251111E+0000
 -1.127203E+0000 -6.072004E-0003
  2.962240E-0001  6.659505E-0002
  1.990549E+0000  1.893167E+0000
 -1.418653E+0000  1.132400E+0000
 -1.694757E+0000 -2.677401E+0000
  2.151913E-0001 -1.434032E+0000
  2.925062E+0000  7.433553E-0001
 -2.785960E+0000  2.634935E+0000
 -3.221931E+0000 -1.343835E+0000
  1.001659E+0000 -2.563542E+0000
  2.900576E+0000  1.699412E+0000
 -2.495823E+0000  5.225294E+0000
 -2.773671E+0000  4.182098E-0002
 -4.072017E+0000 -2.246879E+0000
  3.512889E+0000 -1.252592E+0000
  4.040431E-0001  4.310435E+0000
 -1.731788E+0000  1.645913E+0000
 -1.633336E+0000 -8.920445E-0001
  2.517125E+0000 -2.349702E+0000
  1.501488E+0000  3.307416E+0000
 -1.473941E+0000  7.713078E-0001
 -2.674230E+0000 -2.836700E+0000
  2.963592E+0000 -1.383198E+0000
  1.991626E+0000  1.552338E-0001
 -2.101330E+0000  3.696964E-0001
  2.973846E+0000 -6.108327E-0001
 -1.568232E+0000 -3.700847E-0001
  1.266272E+0000  1.323641E+0000
 -1.924223E+0000 -1.887138E+0000
 -2.661631E+0000  1.687440E-0001
  2.880545E+0000  1.012814E+0000
 -2.466017E+0000  7.575643E-0001
 -8.683978E-0001 -8.547611E-0001
  2.371021E+0000 -2.069340E+0000
 -1.060485E+0000  4.492575E-0001
  3.896215E-0001  2.114935E+0000
 -1.347270E+0000  9.884453E-0002
 -1.082136E+0000 -2.990384E+0000
  1.616779E+0000 -9.285908E-0001
  2.138868E+0000 -4.660849E-0001
 -3.596168E+0000  4.715933E-0001
  2.941604E+0000 -8.442299E-0001
  5.525704E-0002  1.721799E+0000
  9.870214E-0001  3.123691E+0000
 -3.813516E+0000 -2.220282E-0001
  8.936662E-0001 -3.230267E-0001
  1.069574E+0000 -2.609251E+0000
  2.208771E-0001  3.745217E+0000
  1.626011E+0000  4.716329E-0001
 -4.164326E+0000  1.191647E+0000
  1.588265E+0000 -2.993090E+0000
  1.359326E+0000 -7.471843E-0002
  1.915962E+0000 -5.133025E-0001
 -4.199872E-0001  5.012590E-0001
 -2.852842E+0000  1.562340E+0000
  1.291606E+0000 -1.523778E+0000
 -1.360929E+0000 -7.073522E-0001
  1.051692E+0000  1.051575E+0000
 -4.444311E-0001  1.438143E+0000
 -2.693649E-0001  8.605608E-0001
 -1.156956E+0000 -1.928552E+0000
 -1.398922E+0000 -8.464335E-0001
  2.976385E+0000 -1.403887E+0000
 -2.467541E+0000  2.758598E+0000
 -7.590676E-0001  8.320097E-0001
 -1.472017E+0000 -2.835193E+0000
  1.209833E+0000 -1.469115E-0001
  1.879033E+0000  5.022335E-0001
 -1.684679E+0000  1.516685E+0000
 -3.819115E+0000 -1.092643E+0000
  2.427331E+0000 -1.295501E+0000
  6.172224E-0001  2.851141E+0000
 -1.113753E+0000  1.351637E+0000
 -4.587968E-0002 -1.241834E+0000
  1.910725E+0000  1.978985E+0000
  1.982359E-0001  1.376298E+0000
 -2.142184E-0001 -1.465819E-0001
  1.399779E+0000 -8.575190E-0001
  2.697060E-0001 -2.353831E-0001
 -1.308998E+0000  3.024251E+0000
 -1.930713E+0000  6.178581E-0001
  1.981476E+0000 -1.434613E+0000
  1.250828E+0000  2.890072E+0000
 -6.137348E-0001  2.194684E+0000
 -2.580651E+0000 -7.763142E-0001
  1.427784E+0000 -2.089504E+0000
  4.258187E+0000 -9.377452E-0002
 -1.794941E+0000  1.683579E+0000
 -6.395143E-0001 -1.069604E+0000
  1.098605E+0000 -4.182627E+0000
  1.215169E+0000 -8.825239E-0001
 -7.038405E-0001  3.737970E+0000
 -2.059218E+0000 -6.461934E-0001
 -1.131601E+0000 -1.334914E+0000
  1.961466E+0000 -8.283476E-0003
 -3.882517E-0001  3.753769E+0000
 -2.782562E+0000 -1.743824E-0001
 -4.246820E-0001 -2.839292E+0000
  9.938270E-0001  1.983933E-0002
  2.328062E-0001  1.258028E+0000
 -2.708531E+0000  8.069107E-0001
  8.077163E-0001 -8.718236E-0001
 -1.209644E+0000  1.909820E+0000
  2.417086E+0000 -8.634274E-0001
 -1.714898E+0000  7.023642E-0001
  1.853260E+0000 -2.137800E+0000
  7.699443E-0001 -1.321778E+0000
  1.231929E+0000 -6.379002E-0001
  2.067734E+0000  2.345840E+0000
 -1.976047E+0000  2.230712E+0000
  4.343824E-0001 -1.726012E+0000
 -1.074415E+0000  2.636518E-0001
  7.158472E-0001 -9.175968E-0001
 -1.801579E+0000  1.767438E+0000
 -8.032774E-0001 -1.878982E-0001
  8.669585E-0001 -3.603287E+0000
  1.103385E+0000 -7.956019E-0002
  2.951886E-0001  1.409894E+0000
 -3.388603E-0001 -3.410015E+0000
 -7.312671E-0001  2.779342E-0001
  4.074810E+0000  5.826298E-0002
 -3.581349E+0000  3.967456E-0001
  1.650009E-0001  2.269635E-0001
  4.009795E+0000 -1.743970E+0000
 -1.713879E+0000  4.182468E+0000
 -1.714406E+0000 -6.627219E-0001
  3.248436E-0001 -1.451624E+0000
 -7.697105E-0001  1.975046E+0000
 -9.624306E-0001 -1.373770E-0003
 -9.239048E-0001 -1.569456E+0000
 -5.062257E-0001  8.035152E-0001
  7.064950E-0001  1.921017E-0001
 -2.844169E+0000  1.779307E-0001
  1.291734E+0000 -3.770104E+0000
 -7.837160E-0001  5.478195E-0001
  7.419586E-0001 -6.582448E-0001
 -8.942197E-0001 -8.689982E-0001
  6.353930E-0001  8.433473E-0001
  1.169869E-0001  4.494095E-0001
  1.568253E+0000  8.789908E-0001
 -1.213764E+0000  3.380879E-0001
 -1.520719E+0000 -1.314225E+0000
  2.917710E+0000 -2.317922E+0000
  2.330180E-0001  1.208944E+0000
 -1.029397E+0000  1.793224E+0000
 -2.017854E+0000  7.859272E-0001
 -8.469280E-0001 -1.273357E-0001
  3.046212E-0003  1.094107E+0000
 -2.087439E+0000  1.874307E+0000
  2.114125E+0000 -1.672227E+0000
 -2.623735E+0000  2.863552E+0000
  7.479272E-0002  9.414724E-0001
 -1.933847E+0000  7.150167E-0002
  1.433764E+0000 -9.026562E-0001
 -2.414265E+0000 -4.190991E-0001
  2.173589E+0000 -1.908251E+0000
  1.477241E+0000  1.868797E+0000
 -3.665089E-0002  2.063252E+0000
  4.253792E-0001  1.181715E-0002
 -2.299985E-0001  1.608401E+0000
 -2.036241E+0000  7.893919E-0001
 -8.554721E-0002 -1.747573E+0000
 -1.504754E+0000  2.225357E-0001
  2.207139E+0000  1.680775E+0000
 -2.478385E+0000  7.649404E-0001
  1.111671E+0000  9.918739E-0002
 -2.965524E+0000  1.218567E-0001
  2.793283E-0001 -1.987495E-0001
  2.348548E+0000 -1.616721E+0000
 -1.458478E+0000  2.352896E+0000
  4.818740E-0001  3.572703E-0001
 -4.922615E-0001 -5.784768E-0001
 -6.498014E-0002 -1.392074E+0000
  2.312889E-0001  6.854819E-0001
  1.001659E+0000  1.140272E+0000
 -1.230226E+0000 -1.005229E+0000
 -7.245076E-0001 -1.802333E+0000
  1.038553E+0000  6.995428E-0001
 -8.296020E-0001  7.426984E-0001
 -1.311009E+0000  4.931450E-0001
  1.022472E+0000 -2.611901E+0000
  1.654852E+0000 -4.828919E-0002
  1.511301E+0000  3.273923E+0000
 -3.103715E+0000  3.143785E+0000
 -5.953624E-0001 -1.154426E+0000
  1.972521E+0000 -1.133193E-0001
  1.046712E+0000 -7.475712E-0001
 -1.601874E+0000  8.530973E-0002
  2.895487E+0000 -2.003146E+0000
 -1.406905E+0000  2.203338E+0000
 -1.221112E+0000  1.091221E+0000
  1.625565E+0000 -4.054482E+0000
  5.061910E-0001  2.002228E+0000
  3.482330E-0001  3.401899E+0000
 -5.407618E+0000  2.811374E+0000
 -4.187339E-0001 -2.752044E+0000
  2.363689E+0000  1.662471E+0000
  1.037209E+0000  3.004585E+0000
 -2.569314E+0000  1.380291E+0000
 -1.537112E+0000 -1.224517E+0000
  4.610439E+0000 -1.410695E+0000
 -7.474716E-0002  1.280746E+0000
 -3.014757E-0001  1.269477E+0000
 -3.868747E+0000  9.932857E-0001
  2.021196E+0000 -2.990625E+0000
  9.332687E-0001  1.534783E+0000
 -1.131561E+0000  1.361489E+0000
 -1.834173E-0001 -3.264476E-0001
 -1.084091E+0000  1.029365E+0000
 -2.068746E+0000  5.523479E-0001
  1.872828E-0003 -3.217904E+0000
  1.697737E+0000  1.625195E+0000
  1.188086E+0000  3.084300E+0000
 -2.771686E+0000  2.204679E-0001
  9.638299E-0001 -2.867208E+0000
  2.607892E+0000  3.684230E+0000
  4.878560E-0001  3.303235E+0000
 -5.575626E+0000 -1.131389E-0001
  1.493910E+0000 -3.607394E+0000
  8.813408E-0001  4.375455E-0001
  1.146891E+0000  1.732899E+0000
 -2.734323E+0000 -1.859510E+0000
 -1.082331E-0001 -3.492127E+0000
  3.198065E+0000  1.004800E+0000
 -3.482138E-0001  4.263187E+0000
 -1.932746E+0000 -5.346913E-0002
  6.594702E-0001 -2.740382E+0000
  2.618351E+0000 -1.963965E+0000
  2.007002E+0000  2.680251E+0000
 -2.428445E+0000  1.239311E+0000
 -7.790782E-0001 -1.270806E+0000
 -1.058229E+0000 -1.604865E+0000
 -1.569454E+0000  1.058608E+0000
  1.109132E+0000  3.327374E-0001
 -2.626695E+0000 -6.572333E-0001
  1.033402E+0000 -1.365237E+0000
 -7.245771E-0002  1.150868E+0000
 -3.477916E-0001  8.253273E-0001
 -1.533018E+0000  1.569630E-0001
 -5.943467E-0001 -2.879208E+0000
  1.959451E+0000  1.951121E-0001
  8.983901E-0002  2.578037E+0000
  6.824079E-0002 -2.926773E+0000
 -1.749151E+0000  8.647474E-0002
  3.232292E+0000  1.982504E-0001
 -2.789814E+0000 -1.059297E+0000
  2.182485E+0000 -4.237511E-0001
 -2.071795E-0001 -1.333942E-0001
 -2.068606E-0001  2.168283E+0000
 -4.431786E-0001 -2.398021E+0000
  1.683879E+0000 -3.930380E-0001
  2.780945E+0000 -5.470682E-0001
 -1.709446E+0000 -1.856823E-0001
 -6.871658E-0002  7.599440E-0001
 -1.718974E+0000 -2.686922E-0001
  1.172274E+0000 -1.218734E+0000
  1.313077E+0000  1.703229E+0000
  1.131236E+0000 -3.532948E-0001
 -3.075354E+0000 -1.054159E+0000
  2.659932E+0000 -5.820920E-0001
  1.312127E+0000  2.331689E+0000
 -1.056402E+0000 -4.403028E-0001
 -5.971967E-0001 -1.755388E+0000
 -3.807907E-0001 -4.913483E-0001
  1.241114E+0000  6.811581E-0001
 -1.732557E-0001  1.923975E+0000
  4.673053E-0001 -9.858172E-0002
 -2.604490E+0000  1.467784E+0000
  4.515100E-0002 -1.903553E+0000
  1.502927E+0000 -2.646371E+0000
 -3.879854E-0002  3.557602E+0000
  4.287724E-0001  5.366205E-0001
 -4.131054E+0000  1.375940E+0000
  1.418060E+0000 -3.364237E+0000
  2.716670E+0000  2.301071E+0000
  4.865195E-0001  6.756256E-0001
 -3.569949E+0000 -9.588676E-0001
  2.483839E+0000 -1.104222E+0000
 -1.456609E+0000  6.741311E-0001
 -1.368291E+0000  1.544065E-0001
  1.175145E+0000 -4.549326E-0001
  6.958978E-0001  1.997167E+0000
 -2.129443E+0000 -3.597843E-0001
  1.640183E+0000 -5.490714E-0001
  1.921878E+0000  8.565310E-0001
  3.383514E-0001  2.105508E+0000
 -1.181299E+0000  8.376461E-0001
 -1.082322E+0000 -1.181070E+0000
  2.188950E+0000  3.611646E-0001
  5.447061E-0001  2.451617E+0000
 -2.133017E-0001  1.238199E-0001
 -4.534032E+0000 -8.632671E-0001
  1.550717E+0000 -3.094382E+0000
  2.735287E-0001  2.164394E+0000
  6.872850E-0001  1.391791E+0000
 -2.628464E+0000 -1.609910E+0000
  5.628737E-0001 -8.754765E-0001
  1.694548E+0000 -6.271394E-0001
 -5.660916E-0002  2.957321E+0000
 -1.747082E+0000 -1.523435E-0001
  8.042456E-0001 -4.135927E+0000
  1.345608E+0000 -1.703656E+0000
  7.305985E-0001  2.080668E+0000
 -7.609970E-0001  3.969650E+0000
 -2.778022E+0000 -1.390056E+0000
 -5.984245E-0001 -8.749301E-0001
  6.123379E+0000  7.052307E-0001
 -5.296673E+0000  3.699564E+0000
 -1.643922E+0000 -3.995105E+0000
  2.219374E+0000 -1.938921E+0000
  1.990411E+0000  5.941230E-0001
 -7.411794E+0000  4.019263E-0001
  1.068346E+0000 -2.584053E+0000
  1.543772E+0000  1.756949E+0000
  1.250142E+0000  1.008297E+0000
 -2.672476E+0000  3.080991E-0001
 -7.191292E-0001 -1.730943E+0000
  1.638923E+0000  1.770933E+0000
  1.639921E+0000  2.109460E-0001
 -2.832304E+0000  2.110449E+0000
  1.548467E+0000  1.554653E-0002
 -2.456142E+0000  3.633673E+0000
  6.559589E-0001 -2.315770E+0000
 -4.470728E-0001  7.181077E-0002
  1.626056E+0000  1.393429E+0000
  9.157662E-0001  2.226549E+0000
 -1.633616E+0000 -2.064561E-0001
 -1.374349E+0000 -1.897890E+0000
  2.508049E+0000 -2.540226E+0000
  5.844749E-0001  1.066934E+0000
 -5.180758E+0000 -4.763208E-0002
  5.751437E-0003 -2.926216E+0000
  1.691641E+0000  2.605683E-0001
 -2.298228E+0000  2.996569E+0000
 -9.904173E-0001 -3.594572E+0000
  1.803883E+0000 -1.115268E+0000
  1.496555E+0000  2.891825E+0000
 -1.525116E+0000  6.753335E-0001
 -2.408920E+0000  9.743292E-0002
  2.210077E+0000 -1.184683E-0001
 -3.833730E-0002  2.808870E+0000
 -2.240808E+0000  2.424761E+0000
 -1.186351E+0000 -3.192769E+0000
  1.781015E+0000 -2.376318E+0000
  1.982039E+0000  1.840863E+0000
 -3.256139E+0000  3.328896E+0000
 -3.024296E+0000 -1.796006E+0000
  1.031043E+0000 -1.527258E+0000
  3.765062E+0000 -3.635873E-0002
  1.133444E+0000  1.663560E+0000
 -2.094485E+0000  8.296251E-0001
 -2.129549E-0001 -4.972592E+0000
  5.101485E+0000 -3.232330E-0001
 -4.120478E+0000  5.384699E+0000
  3.629521E-0001 -5.346072E+0000
 -5.929010E-0002  7.988351E-0002
  1.384006E+0000  3.771356E+0000
 -2.663179E+0000  1.507899E+0000
  8.282995E-0001 -1.937538E+0000
  8.607297E-0001 -5.465901E-0002
  1.644766E+0000  1.955773E+0000
 -2.258508E+0000  2.080320E+0000
  1.312587E-0001 -2.986761E+0000
  1.249848E+0000  1.506934E-0001
  2.853764E+0000  2.183079E+0000
 -2.604551E+0000  4.131245E-0001
  5.402165E-0001 -1.977651E+0000
  2.916623E+0000  1.183661E+0000
  9.378726E-0001  6.800097E-0001
 -1.554063E+0000  2.579621E-0001
  1.415314E+0000 -1.271015E+0000
 -1.890819E-0001  8.351013E-0001
 -7.811012E-0001  9.541798E-0001
 -1.593335E-0001 -8.801474E-0001
  1.818746E+0000 -4.341908E-0001
 -1.622610E+0000  1.521234E+0000
  1.205648E+0000 -1.410059E+0000
 -3.125381E+0000 -2.260556E-0001
  3.291434E-0001 -1.080713E+0000
  2.635868E-0001 -5.875312E-0001
  1.629220E+0000  2.984058E+0000
 -1.732647E+0000  1.216819E-0001
 -2.218454E+0000 -5.295244E-0001
 -3.389124E-0001  3.119919E-0001
  6.970362E-0001 -1.100957E+0000
 -1.125813E+0000  1.992374E+0000
  2.135609E-0001 -7.252043E-0001
 -1.511054E+0000 -7.234089E-0001
  7.229222E-0001  5.856842E-0001
  6.785072E-0002  1.908532E+0000
 -1.275158E+0000 -1.569665E-0002
  2.476299E+0000 -3.195056E+0000
 -2.072194E+0000 -1.411332E-0001
  4.325062E+0000  1.402833E+0000
 -2.509331E+0000  2.718671E+0000
 -8.207463E-0001 -4.822599E-0001
 -7.062363E-0001 -1.363916E+0000
  1.570665E+0000 -3.607555E-0001
 -7.307708E-0001  2.874252E+0000
 -1.883328E+0000  1.067673E-0001
  6.502825E-0001 -3.355673E+0000
  8.480375E-0001 -2.088814E-0001
 -2.723145E+0000  2.527523E+0000
  1.708683E+0000  9.503085E-0002
 -1.291497E+0000 -2.218099E-0001
 -3.052157E-0001  1.332348E+0000
 -9.962438E-0001 -1.014399E+0000
  1.909409E+0000 -1.349157E+0000
 -9.496059E-0001  1.184307E+0000
 -4.515749E-0001 -6.837573E-0002
  1.802015E+0000 -1.243616E+0000
 -7.733729E-0002 -5.919725E-0001
  2.918728E+0000 -1.561294E+0000
  1.125723E+0000 -7.697986E-0002
 -7.434501E-0001 -1.587490E-0001
  8.011814E-0001  2.811376E-0002
  1.449057E+0000  1.716341E+0000
 -2.849740E+0000  2.577158E+0000
 -1.079462E+0000 -5.282930E-0001
 -2.380484E-0001 -5.569944E-0001
  3.559745E-0001  4.268199E-0001
 -1.525609E+0000  6.152059E-0001
  2.534995E+0000 -1.425699E+0000
 -3.162218E+0000  8.253516E-0001
  2.759980E+0000 -2.362484E-0001
  1.070284E+0000  8.565760E-0001
 -3.891627E-0001  1.433709E+0000
 -1.900744E+0000 -4.977952E-0001
  2.508357E-0001 -2.904442E+0000
  1.101157E-0001  2.289568E+0000
  1.430077E+0000  2.461373E+0000
 -3.858722E-0001 -1.333007E+0000
  1.921345E+0000 -1.313144E+0000
 -4.628176E-0001  7.328174E-0001
 -1.962556E-0001  2.571709E+0000
 -2.054025E+0000  1.476113E+0000
  1.125284E+0000 -2.239305E+0000
  7.516707E-0001  7.991049E-0001
 -1.982389E+0000  2.173021E+0000
 -2.594212E+0000 -4.867212E-0001
 -1.132899E+0000 -2.627197E+0000
  4.350363E+0000  2.640677E-0001
 -4.786939E-0001  6.455570E-0001
 -2.482510E+0000 -1.775382E+0000
 -4.376570E-0001 -1.108188E+0000
  1.213150E+0000 -3.115864E-0001
  1.747014E+0000  2.041449E+0000
 -7.345364E-0001 -2.259913E+0000
 -2.253528E+0000 -3.392322E+0000
  3.776840E+0000  4.591019E-0001
  6.972687E-0001  4.973740E+0000
 -2.763087E+0000 -1.989159E+0000
 -5.811167E-0001 -2.462382E+0000
  3.236895E+0000  9.378995E-0001
 -9.782729E-0001  3.019715E+0000
 -2.619571E+0000  1.523643E+0000
  1.330838E+0000 -3.285659E+0000
  9.723463E-0001  7.528540E-0001
  9.269650E-0001  9.170470E-0001
  4.380313E-0001  1.214572E-0001
  8.737719E-0001  2.210959E-0001
 -5.124428E-0002 -1.993079E+0000
  3.220083E+0000  7.662988E-0002
 -5.965875E-0001  1.217819E+0000
 -2.292549E+0000  5.068238E-0001
  5.169132E+0000 -3.178006E+0000
  1.491221E-0002  1.187966E+0000
 -2.034731E-0001  2.404779E+0000
 -1.558932E+0000 -2.157149E+0000
  7.288255E-0001 -3.796122E+0000
  4.840154E+0000  1.001210E+0000
 -1.627759E+0000  2.865476E+0000
 -1.600269E+0000  1.431644E+0000
 -2.302444E-0001 -2.742526E+0000
  1.823107E+0000 -2.784924E-0001
  1.330703E-0001  4.218752E+0000
  6.864380E-0001 -6.092246E-0001
 -2.596869E+0000 -1.053938E+0000
  4.270681E+0000 -2.378776E+0000
 -9.672404E-0001  1.981537E+0000
 -1.523089E+0000  7.721860E-0001
 -4.598433E-0001 -2.483793E+0000
  1.214830E+0000 -3.105373E+0000
  2.010255E+0000  1.540987E+0000
 -2.466948E+0000 -4.462253E-0001
 -3.245998E+0000 -1.529261E+0000
  4.285406E+0000 -1.996247E+0000
  1.009238E+0000  2.895131E+0000
 -1.085298E+0000  3.190600E+0000
 -9.442710E-0001 -2.505084E+0000
  1.778260E+0000 -1.129842E+0000
  1.643007E+0000  1.095761E+0000
 -5.361362E+0000  3.361449E+0000
  1.818379E+0000 -4.546325E+0000
  8.540662E-0002  2.762472E-0001
  4.539445E+0000  4.473634E-0001
 -4.457688E+0000  1.812408E+0000
  1.290938E+0000 -2.251533E+0000
  5.724626E-0001 -2.459516E+0000
  2.896553E+0000  1.060715E+0000
 -3.825595E-0003  7.404070E-0001
 -1.682784E+0000  4.973438E-0001
  2.342155E+0000 -1.266372E+0000
 -1.851582E+0000  2.487592E-0001
  1.595614E-0001  2.276100E+0000
  2.282767E-0001 -9.738999E-0001
  2.311089E+0000 -1.069619E+0000
  1.771006E+0000  2.778922E+0000
 -2.481062E+0000  2.637672E+0000
 -2.742856E+0000 -7.241071E-0001
  1.834249E+0000 -3.015027E+0000
 -1.898540E+0000  3.973325E+0000
 -6.496627E-0001 -1.107415E+0000
 -5.776298E-0001 -1.486622E+0000
  1.884450E-0001  5.697544E-0001
  2.338107E+0000 -5.336169E-0001
 -4.351456E+0000 -1.487723E+0000
  2.137454E+0000  3.432414E-0001
  3.363091E+0000  1.838230E+0000
 -3.271378E+0000  9.422732E-0001
  6.348535E-0001 -3.161730E+0000
  1.330443E+0000 -7.197478E-0002
  3.108392E+0000  3.755663E+0000
 -2.098476E+0000  9.340855E-0001
 -2.901220E+0000 -9.891351E-0001
  3.349752E+0000 -7.003979E-0001
  6.606721E-0001  1.508991E+0000
 -2.336760E+0000  4.797850E-0001
  1.460444E-0001 -1.425557E+0000
  1.239166E+0000  1.763049E+0000
  2.118955E+0000  7.458711E-0001
 -3.730637E+0000  1.988114E+0000
  1.946207E+0000  6.994952E-0001
  5.815271E-0002 -1.937535E+0000
  1.259486E+0000  7.800910E-0001
  7.148685E-0001 -2.116319E+0000
 -2.230249E+0000  3.070574E+0000
  1.574608E-0001 -2.325776E+0000
  5.601117E-0002 -3.766330E+0000
  1.136668E+0000  7.472811E-0001
  1.455411E-0001 -7.091475E-0002
 -2.061535E+0000  2.203135E-0001
  1.574271E+0000 -3.611763E+0000
 -8.669350E-0001 -2.342001E+0000
  4.435671E+0000 -7.338131E-0001
 -1.121455E+0000  4.236333E+0000
 -4.707833E+0000  1.345922E+0000
  1.167545E+0000 -4.428496E+0000
  3.447684E+0000 -1.871847E+0000
  9.870904E-0001  4.994454E+0000
 -3.468480E+0000 -5.034056E-0001
 -8.306621E-0001 -5.264139E+0000
  5.757011E+0000  9.634780E-0001
 -1.791921E+0000  4.469052E+0000
 -3.605824E+0000 -5.997582E-0001
 -8.149835E-0002 -3.988472E+0000
  3.353181E+0000  1.296723E+0000
 -2.599327E+0000  3.763394E+0000
 -1.016317E+0000 -1.007372E+0000
  4.013645E-0002  6.388371E-0004
  1.168687E+0000 -1.695065E+0000
 -1.251092E-0001 -2.145769E-0001
  9.167994E-0001  4.503425E-0001
 -1.354274E-0001  1.596064E-0001
 -1.854994E+0000 -1.418656E+0000
  1.322108E+0000 -1.049236E+0000
  1.355586E+0000  1.525507E+0000
 -6.124287E-0002 -1.644572E+0000
  1.116405E+0000  2.502575E+0000
  8.324465E-0001  3.307183E+0000
 -2.219896E+0000 -1.531990E+0000
  1.202857E+0000 -3.712634E+0000
  4.254986E+0000  8.298200E-0001
 -1.758563E+0000  2.863667E+0000
 -1.641957E+0000  3.755936E-0001
  3.113751E+0000 -2.296678E+0000
 -1.723151E+0000  1.602510E+0000
  1.615845E+0000  7.284196E-0001
 -1.242664E+0000  1.008941E+0000
  4.784376E-0002 -2.049425E+0000
  1.112088E+0000  1.504706E+0000
 -1.083033E+0000  2.474887E+0000
 -4.236323E+0000 -8.662513E-0001
  2.612524E-0001 -4.551721E+0000
  2.829691E+0000  4.295464E-0001
 -4.268608E-0001  1.675260E+0000
 -1.309204E+0000  1.978007E+0000
  1.630778E+0000 -1.485952E+0000
  1.495897E+0000  1.252890E-0001
  1.255044E+0000  1.823430E+0000
  2.911058E+0000  1.461151E+0000
 -4.225388E+0000  8.449909E-0001
  8.607271E-0001 -2.404817E-0001
  7.161756E-0001 -1.070880E+0000
 -3.576214E-0001  5.866738E-0001
  3.800525E-0001 -1.803719E+0000
 -4.457880E-0001 -1.577645E+0000
 -9.380394E-0002  6.079733E-0001
  1.180205E+0000  9.821549E-0003
  3.589670E-0001  1.926940E+0000
 -3.201224E+0000  6.019138E-0001
  2.370764E+0000 -3.840893E+0000
  9.917958E-0001  9.859311E-0001
 -2.058640E+0000  3.316830E+0000
 -2.701992E+0000 -1.450906E-0001
  1.368167E-0001 -2.177031E-0001
  3.044904E+0000 -6.974337E-0001
 -2.399126E+0000  2.411851E+0000
 -1.622451E+0000  3.582650E-0001
  4.220476E-0001 -1.642329E+0000
  1.106774E+0000  7.614495E-0001
 -9.357726E-0002  3.201737E+0000
  9.503291E-0002 -2.799272E+0000
 -1.750382E+0000 -1.678045E+0000
  4.405087E+0000 -1.376408E+0000
 -5.802089E-0001  3.301182E+0000
 -1.857794E+0000  4.316582E-0001
 -4.699389E-0001 -1.635191E+0000
  1.468699E+0000  1.354476E+0000
  6.450566E-0001  1.556899E+0000
 -2.129462E+0000 -2.250259E-0001
  2.048969E+0000 -4.450674E+0000
  7.744726E-0001  7.790009E-0001
  6.143753E-0002  7.759409E-0001
 -2.108917E+0000 -7.216708E-0001
  6.938629E-0001 -1.484323E+0000
  2.778255E+0000 -1.053332E+0000
  2.233837E+0000  3.565137E+0000
  6.878909E-0001 -3.051678E-0001
 -4.866962E+0000 -3.584731E+0000
  5.076518E+0000 -1.631062E+0000
  1.232963E+0000  5.839915E+0000
 -7.502065E+0000  3.673502E+0000
 -4.616244E-0001 -5.090524E+0000
  5.420214E+0000 -3.689661E+0000
  1.686897E+0000  4.243238E+0000
 -5.232486E+0000  3.988331E+0000
 -2.010661E+0000 -3.514357E+0000
 -9.681182E-0002 -1.393754E+0000
  3.721904E+0000  2.358732E+0000
 -3.862902E+0000  2.447689E+0000
  1.156284E-0001 -3.336124E+0000
  2.201916E+0000 -1.078784E+0000
  6.847460E-0001  4.146623E+0000
 -2.648191E+0000  6.213177E-0001
  2.777538E-0001 -4.007637E+0000
  3.296203E+0000  1.898711E-0001
  1.230870E+0000  3.512535E+0000
 -3.570657E+0000  2.718034E+0000
 -2.363745E+0000 -4.565861E+0000
  1.806703E+0000 -2.181902E+0000
  4.142967E+0000  4.447371E+0000
 -5.592550E+0000  1.966066E+0000
  1.085831E+0000 -3.995881E+0000
  4.157329E+0000 -2.785017E+0000
 -2.681345E-0001  6.377325E+0000
  3.818006E-0001  1.313824E+0000
 -2.790732E+0000 -1.804991E+0000
  1.863944E+0000 -3.119168E+0000
  2.363204E+0000  2.696943E+0000
 -1.095337E+0000  2.728094E+0000
 -1.219335E+0000 -6.178341E-0001
  1.983314E+0000 -4.143802E+0000
  1.178287E+0000  3.141745E+0000
  5.019124E-0001  3.626572E+0000
 -2.323184E+0000 -1.659002E+0000
  6.717472E-0001 -2.414065E+0000
  1.437750E+0000  3.685514E+0000
 -5.847368E-0001  2.630302E-0002
 -4.038068E-0001 -8.151751E-0001
  2.535986E+0000 -1.497820E+0000
 -2.449130E+0000  2.734343E+0000
 -9.263265E-0003  3.894563E-0001
 -5.665765E-0001 -1.618532E+0000
  8.753633E-0002 -1.430322E-0001
  1.040050E+0000  2.422871E+0000
  1.371526E-0002 -2.039205E-0001
 -3.089505E+0000 -2.532026E+0000
  4.295170E+0000 -2.264461E+0000
  2.704052E+0000  2.196258E+0000
 -4.606074E+0000  8.821664E-0001
 -1.796322E+0000 -2.079875E+0000
  7.766710E-0001 -3.593691E-0001
  2.171546E+0000  2.077294E+0000
 -2.009042E-0001  7.029211E-0001
 -3.073616E+0000  2.229210E-0001
  1.698432E+0000 -1.852026E+0000
  7.403720E-0001  1.630758E+0000
 -1.300160E+0000  1.737742E+0000
 -2.934106E+0000 -9.735860E-0001
  1.077370E+0000 -2.988925E+0000
  3.707657E+0000  1.030956E+0000
 -2.932116E+0000  4.373622E+0000
 -5.235486E+0000 -3.250816E+0000
  1.191322E+0000 -3.922551E+0000
  2.353788E+0000  3.566167E+0000
 -1.891561E+0000  3.572919E+0000
 -4.519134E-0001 -3.275135E+0000
  3.720735E-0001 -1.508425E+0000
  4.731988E+0000  2.017053E+0000
 -2.678269E+0000  5.729240E+0000
 -2.247271E+0000 -3.361593E+0000
  6.164594E-0001 -4.208683E+0000
  4.628115E+0000  1.329933E+0000
 -5.137629E-0001  1.073364E+0000
 -3.394085E+0000 -1.057383E+0000
  2.342110E+0000 -1.248760E+0000
  1.918791E+0000  5.843434E-0001
 -1.514458E+0000  3.448828E+0000
 -1.627210E+0000 -3.163102E+0000
  1.565269E+0000 -2.793648E+0000
  2.370915E+0000  1.473285E+0000
 -3.703265E-0001  2.222636E+0000
 -4.919028E+0000 -1.498327E+0000
  4.124630E+0000 -3.155306E+0000
 -8.827869E-0001  3.020555E+0000
 -1.864183E+0000  2.824199E+0000
  4.123743E-0001 -2.631603E+0000
 -1.357429E+0000 -1.192483E+0000
  4.942452E+0000  1.843882E+0000
 -4.348945E+0000  2.594390E+0000
 -1.099240E+0000 -2.575052E+0000
  1.340081E+0000 -1.413979E+0000
  7.572926E-0001  1.383831E+0000
 -8.111851E-0001  3.789044E+0000
  2.290477E-0001 -4.030701E+0000
 -4.807044E-0001 -5.590570E-0001
  1.560108E+0000 -1.084323E+0000
 -1.653019E+0000  2.351816E+0000
  7.451970E-0001 -2.807716E+0000
 -9.914215E-0001 -1.907029E+0000
  3.636993E+0000  7.172063E-0001
  4.896181E-0001  3.571290E+0000
 -1.170826E+0000 -1.814112E+0000
 -7.075519E-0001 -3.613121E+0000
  5.067593E+0000 -2.270625E-0001
 -1.893947E+0000  4.134021E+0000
 -3.273905E+0000 -6.398905E-0001
 -1.688556E-0001 -1.071346E+0000
  3.630702E+0000  1.626601E+0000
 -4.299057E+0000  3.230908E+0000
 -2.145976E+0000 -3.072625E+0000
  2.783805E+0000 -1.690281E+0000
  1.476555E+0000  4.119310E+0000
 -2.760270E+0000  1.156934E+0000
 -8.760681E-0001 -2.801952E+0000
  1.748632E+0000 -3.436872E+0000
  1.136890E-0001  1.909524E+0000
 -4.048904E-0001  3.069852E-0001
 -7.513127E-0001 -1.421978E+0000
  8.149179E-0001 -1.073100E-0001
 -2.000431E-0001 -8.899356E-0001
 -8.365166E-0001 -4.811062E-0001
  1.599289E-0001 -2.797221E-0001
 -1.084252E+0000 -1.591750E+0000
  6.317075E-0001  5.647030E-0001
 -5.887438E-0001  1.106840E+0000
  8.827673E-0001 -1.179799E+0000
  3.843302E-0001 -1.025234E+0000
  1.929630E-0001  3.291152E+0000
 -1.234682E+0000 -2.349996E-0001
  1.084027E-0001 -2.813680E+0000
 -2.033147E-0001 -1.273365E+0000
  1.085098E+0000  4.579867E+0000
 -4.458422E+0000  1.474906E+0000
  1.240371E+0000 -4.129111E+0000
  1.299765E+0000  8.470917E-0001
  3.844930E+0000  1.083726E+0000
 -5.015807E+0000  1.363483E+0000
  1.023590E+0000 -1.247412E+0000
  2.076664E+0000 -2.075950E+0000
 -7.015868E-0001  2.780852E+0000
 -9.482782E-0001 -2.272874E+0000
 -2.304254E+0000 -1.986075E+0000
  2.706142E+0000 -1.601025E+0000
  2.899463E+0000 -5.892823E-0001
 -8.489339E-0001  2.300993E+0000
 -2.409652E+0000 -2.261047E+0000
  2.744619E+0000 -2.520328E+0000
  7.661482E-0001  9.264945E-0001
  9.510042E-0001  1.619948E+0000
 -3.442543E+0000  1.911460E+0000
 -1.237507E+0000 -3.367709E+0000
  4.517966E+0000 -2.524436E+0000
  4.162140E+0000  3.763753E+0000
 -3.950108E+0000  2.832564E+0000
 -2.429809E+0000 -1.709385E-0001
  3.528038E+0000 -1.245813E+0000
 -2.558939E-0002  1.116710E+0000
  2.277134E+0000  6.563842E-0001
 -5.899401E-0001 -1.147135E-0001
 -1.493797E+0000  5.718615E-0001
  2.038216E+0000 -4.516158E+0000
  9.275604E-0002  4.298621E-0001
  1.573951E+0000  1.078132E+0000
 -1.065810E+0000  2.357061E-0001
 -2.103347E+0000 -1.801797E+0000
  1.885602E+0000 -6.098403E-0001
 -5.404496E-0001  2.691052E+0000
 -1.901328E-0001 -3.409344E-0001
 -1.875250E+0000 -5.087734E-0001
 -8.855651E-0001  1.796379E-0001
  1.196480E+0000  1.304740E+0000
 -8.279104E-0001  1.946320E-0001
  2.647742E-0002  9.454413E-0002
  1.622172E+0000  8.643529E-0001
 -8.173749E-0001 -1.504207E-0001
 -4.099027E+0000  7.604188E-0001
  2.185336E+0000 -2.482291E+0000
  1.813051E+0000  1.368655E+0000
  6.387888E-0002  9.277424E-0001
 -2.708362E-0001  1.268537E+0000
 -1.375476E+0000 -1.335915E+0000
  5.623101E-0001 -3.193783E+0000
  5.339038E-0002  3.084170E+0000
  7.084531E-0001  9.962268E-0001
 -1.877651E+0000  2.246918E+0000
  2.550569E+0000 -3.973779E+0000
 -1.744449E-0001  6.283537E-0001
  1.337131E-0001  2.519365E+0000
 -1.351557E+0000  6.115803E-0002
  7.000155E-0001 -1.896421E+0000
  1.690336E+0000  5.086773E-0001
 -1.326355E+0000  2.823772E+0000
 -8.042174E-0001 -5.170911E-0001
 -2.592068E+0000 -1.027223E+0000
  3.007770E+0000 -1.746922E+0000
  3.036537E-0001  1.526329E+0000
 -2.480186E+0000  2.572163E+0000
 -1.102582E+0000 -2.452307E+0000
  5.723114E-0001 -8.805345E-0001
  4.636680E+0000  4.030279E+0000
 -3.817307E-0001  1.963614E+0000
 -3.718745E+0000 -2.466233E+0000
  1.533062E+0000 -1.888230E+0000
  2.093794E+0000  3.352885E+0000
 -3.346031E+0000  2.458567E+0000
 -1.635783E+0000 -2.203072E+0000
  2.321559E+0000 -1.588970E+0000
 -1.521786E-0001  6.333225E+0000
 -9.323840E-0001  2.495360E+0000
 -6.698999E+0000 -9.552929E-0001
  6.028262E+0000 -6.191030E+0000
 -1.183534E-0001  5.283224E+0000
  2.021155E-0001  7.941141E-0001
 -2.501621E+0000 -2.329061E+0000
 -1.098121E-0001 -3.006929E-0002
  3.936060E+0000 -1.193260E+0000
 -9.759895E-0002  6.669105E-0001
 -2.801495E+0000  4.788467E-0001
  3.466009E-0001 -3.934050E+0000
  2.813145E-0001 -2.117393E+0000
  9.364421E-0001  1.237108E+0000
 -4.840688E-0001 -9.985944E-0002
 -1.644026E+0000 -1.770684E+0000
  2.151464E+0000 -2.606924E+0000
  1.329187E-0001  2.482523E+0000
 -2.030404E+0000  4.652692E-0001
 -2.348878E+0000 -2.035373E+0000
 -7.633645E-0002 -6.950246E-0001
  3.378458E+0000  1.211336E+0000
 -5.098983E+0000  3.940508E+0000
 -1.593462E+0000 -2.527049E+0000
  1.028947E-0001 -1.926640E+0000
  2.285612E+0000  3.197330E+0000
 -7.768038E-0001 -7.380732E-0001
 -3.955228E+0000 -1.091376E+0000
  9.678082E-0001 -3.767982E+0000
  3.483048E+0000  1.359881E+0000
 -1.422713E+0000  1.096671E+0000
 -2.473435E+0000 -1.374191E+0000
 -1.135299E+0000 -4.186693E+0000
  3.733154E+0000  1.129470E+0000
 -1.157607E+0000  2.318006E+0000
 -2.841194E+0000  8.850528E-0002
  1.224396E+0000 -1.961717E+0000
  2.665914E+0000  1.018635E+0000
 -5.874711E+0000  3.030085E+0000
 -3.762062E-0001 -7.977926E-0001
  9.328176E-0001 -1.365336E+0000
 -1.229816E+0000  2.578110E+0000
  1.080793E+0000 -9.504485E-0001
 -3.227160E+0000 -1.667439E+0000
  2.460487E+0000 -4.592110E-0001
  1.531649E+0000  1.745240E+0000
 -1.170403E+0000  3.121332E+0000
 -2.505186E+0000 -4.344742E+0000
  9.753683E-0001 -3.057603E+0000
  5.302807E+0000  2.332839E+0000
 -3.484376E+0000  4.394463E+0000
 -5.682681E+0000 -2.347684E+0000
  5.946662E+0000 -4.849739E+0000
  2.089161E+0000  5.242265E+0000
 -4.186171E+0000  2.253993E+0000
 -4.304957E+0000 -4.021705E+0000
  5.043046E+0000 -1.778416E+0000
  1.316290E+0000  5.940061E+0000
 -2.651555E+0000  4.293158E-0001
 -2.211378E+0000 -4.033455E+0000
  2.620551E+0000 -3.531387E+0000
  1.089086E+0000  1.594531E+0000
 -2.771340E+0000  3.122706E+0000
 -3.886867E-0002 -2.071014E+0000
 -4.217431E-0002 -1.100178E+0000
  2.426479E+0000 -5.076440E-0001
 -2.554236E+0000  3.177121E+0000
 -1.906797E+0000  2.497293E-0001
 -1.150337E+0000 -2.459281E+0000
  9.233302E-0001 -5.333341E-0001
  2.098599E+0000  9.457872E-0001
 -1.903964E+0000  4.460949E+0000
  1.233060E+0000 -1.037093E+0000
 -2.189540E+0000 -1.117631E+0000
  3.678416E+0000 -1.374997E+0000
 -4.169331E-0001  2.233288E+0000
 -2.901336E+0000 -1.299569E+0000
  6.178425E-0001 -3.140524E+0000
  1.813333E-0001  9.356605E-0001
  8.010003E-0001  3.381827E+0000
 -6.357785E+0000 -1.899959E-0001
  1.102856E+0000 -3.186627E+0000
  4.019783E+0000 -2.312716E+0000
 -5.056552E-0001  4.861211E+0000
 -8.949569E-0001  5.247109E-0001
 -2.004206E+0000 -2.213036E+0000
  4.052302E+0000 -9.539602E-0001
  3.383729E-0001  2.872556E+0000
 -2.355963E+0000  4.056873E-0001
  4.210522E-0001 -1.944163E+0000
  1.366775E+0000 -8.075232E-0001
  1.892002E+0000  2.392386E+0000
 -7.896973E-0001 -2.741607E+0000
 -6.309240E-0001 -1.189543E+0000
  3.128067E+0000  1.610895E-0001
 -3.092695E-0001  1.866122E+0000
 -1.549383E+0000  2.012526E+0000
 -1.062947E-0001 -2.126845E+0000
 -1.441685E+0000 -1.306820E+0000
  2.921055E+0000  1.221229E+0000
 -6.287653E-0001  1.130931E+0000
 -8.928998E-0001 -1.485767E+0000
  2.450318E+0000  8.646608E-0001
 -3.163398E+0000 -1.498549E+0000
  1.744189E+0000 -1.227527E+0000
  3.403049E-0001 -4.035880E+0000
 -7.111599E-0001  2.819933E+0000
 -2.416287E-0002 -2.446643E+0000
  8.952898E-0001 -2.736906E+0000
  3.099381E-0001  4.216714E+0000
 -5.489570E-0001  8.066931E-0001
 -9.025526E-0001 -3.733707E+0000
  2.276009E-0001 -1.451346E-0001
  1.502899E+0000  5.847147E-0001
  1.359750E+0000  8.410256E-0001
 -1.349610E-0001  1.066524E+0000
 -2.242384E+0000 -6.358230E-0001
  2.845471E+0000 -2.474644E+0000
  1.555983E-0001  3.352044E+0000
  6.020400E-0001  2.795856E+0000
 -3.005104E+0000 -2.211425E+0000
  1.555569E+0000 -1.801915E+0000
  2.511204E+0000  1.340154E+0000
 -2.138425E+0000  2.384211E+0000
  7.271761E-0003 -2.245905E+0000
  2.551240E+0000 -2.138772E+0000
  4.436106E-0001  1.537689E+0000
 -2.779505E+0000  3.623050E+0000
  4.471961E-0001 -3.409338E+0000
  2.235945E+0000 -5.063570E-0001
  2.596655E+0000  2.193656E+0000
 -2.115003E+0000  4.581093E+0000
 -4.578967E+0000 -1.671307E+0000
 -2.704152E-0001 -4.077444E+0000
  2.895271E+0000  1.834556E+0000
 -2.398463E+0000  2.570907E+0000
 -3.016162E+0000 -2.341260E+0000
  4.134409E+0000 -1.137379E+0000
  2.687677E+0000  2.086139E+0000
 -5.222572E+0000  1.698399E+0000
 -3.268184E-0001 -3.331105E+0000
  2.870106E+0000 -9.771575E-0001
  2.886103E+0000  2.532807E+0000
 -1.433613E+0000  2.375090E+0000
 -1.422369E+0000 -2.710126E+0000
  2.111498E+0000  8.655037E-0002
  1.337233E+0000  1.370920E+0000
  4.707443E-0001  8.755170E-0001
 -3.166243E+0000 -3.012997E-0001
  2.022401E+0000  3.693735E-0001
  1.132241E+0000  9.408553E-0001
 -1.717147E+0000  5.898319E-0001
  3.564201E-0001 -1.037976E+0000
  1.246721E+0000 -8.706695E-0001
  1.803913E+0000  1.940637E-0001
 -5.142572E-0001  1.476665E+0000
 -3.497618E+0000  1.417833E+0000
  2.540745E+0000 -4.567756E+0000
  3.285295E-0001 -6.225626E-0001
  1.535787E+0000  1.004872E+0000
 -1.179939E+0000  1.538292E+0000
 -2.167632E+0000  1.403952E+0000
  1.386218E+0000  9.115592E-0001
 -2.849916E+0000  1.079883E+0000
 -9.652010E-0001 -1.287370E+0000
  5.752775E-0001 -3.172354E+0000
 -1.616390E+0000  1.054404E+0000
  1.148961E+0000  6.553434E-0001
 -8.511348E-0001  1.095801E+0000
 -1.279365E+0000  1.032004E-0001
  1.793575E+0000 -1.261363E-0001
  2.076929E+0000  1.081809E+0000
 -1.494724E+0000  1.549438E+0000
  3.352722E-0001 -5.083002E+0000
 -1.364188E+0000  1.211737E+0000
  4.120820E+0000  2.893894E+0000
 -4.263191E+0000 -9.278211E-0001
 -2.456815E-0001 -3.972122E+0000
  2.298738E+0000  2.080994E+0000
  1.826192E+0000  2.315872E+0000
 -3.212217E+0000  4.426230E-0001
 -4.266852E-0001 -2.987371E+0000
  3.088912E-0001 -5.843228E-0001
  1.246824E+0000  2.482447E+0000
 -1.715654E+0000  1.528757E+0000
 -7.625705E-0001 -2.127855E+0000
  1.378951E+0000 -3.084359E-0001
  2.639794E+0000 -1.635172E-0001
 -2.557859E+0000  3.586854E+0000
 -2.023208E+0000 -1.608665E+0000
  1.748078E+0000 -3.487843E+0000
  2.100076E+0000  2.848026E+0000
 -2.262786E+0000  4.125112E+0000
 -2.862048E+0000 -2.090122E+0000
  2.562816E+0000 -2.953571E+0000
  1.067216E-0001  1.898682E+0000
  1.502521E+0000  3.503158E+0000
 -2.529943E+0000 -1.368689E+0000
 -2.533105E-0001  4.947077E-0001
  2.711615E+0000 -4.701821E-0001
  3.889099E-0001  6.570963E-0001
 -3.056700E+0000  1.673489E+0000
  3.877442E-0001 -4.503832E+0000
  1.713449E+0000 -3.537896E-0001
  1.885572E+0000  3.289802E+0000
 -5.067087E+0000  1.148706E+0000
 -2.129814E+0000 -4.049163E+0000
  1.221593E+0000 -2.081950E+0000
  1.900663E+0000  4.177380E+0000
 -1.587370E+0000  3.463897E+0000
 -1.858671E+0000 -2.018719E+0000
  1.205471E+0000 -9.186740E-0001
  1.816712E+0000  1.819943E+0000
 -1.638834E+0000  2.967699E+0000
 -4.942508E-0001 -1.756361E+0000
 -1.031634E+0000  1.242075E+0000
  2.095996E+0000 -1.605943E+0000
 -7.864820E-0001  5.504236E-0001
  2.216309E+0000  9.792508E-0002
  1.141726E+0000 -1.498801E+0000
 -2.083749E+0000  1.629762E+0000
  1.085699E+0000 -1.459031E-0001
 -1.228206E+0000 -4.603366E-0002
  1.363310E+0000  1.001509E+0000
 -2.062020E+0000  5.631091E-0001
  2.383148E-0001 -1.090918E+0000
  4.668991E-0001  1.041480E+0000
  3.742294E-0001  1.886769E+0000
 -2.396074E+0000  5.102854E-0001
 -1.404903E+0000 -2.057231E+0000
  2.001504E+0000 -2.600625E+0000
  2.446761E+0000  3.929522E+0000
 -1.716672E+0000  2.791494E+0000
 -2.714069E+0000 -2.303321E+0000
  5.678432E+0000 -2.215021E-0001
 -9.010229E-0001  4.339194E+0000
 -4.524937E-0001 -2.475970E+0000
 -1.579141E+0000 -2.053189E+0000
  3.866587E+0000  1.280600E+0000
 -7.629099E-0001  3.008720E+0000
 -1.885171E+0000 -1.517958E+0000
  8.965661E-0001 -3.226711E+0000
  1.497955E+0000  6.235152E-0001
 -2.220399E+0000  3.320764E+0000
 -2.604262E+0000 -1.994042E+0000
  4.239410E+0000 -2.098918E+0000
 -2.316054E+0000  9.389321E-0001
  1.447668E+0000  8.887950E-0002
 -7.996288E-0001 -2.005802E+0000
 -2.280970E+0000  1.228013E+0000
  3.306889E+0000 -1.663804E+0000
 -3.514957E-0001  3.735352E+0000
 -5.191935E-0001  1.771070E+0000
  1.216027E+0000 -2.313673E+0000
  1.526127E-0001  1.331024E+0000
  1.838779E+0000 -9.927081E-0002
 -2.002640E+0000  1.198972E+0000
  1.995393E-0001  8.859560E-0003
  2.774450E+0000 -8.727389E-0001
 -2.534705E+0000  1.835666E+0000
  2.545734E-0001 -9.999947E-0001
 -2.732877E-0001 -2.324879E+0000
  3.975464E+0000  1.687031E+0000
 -3.100726E+0000  1.128821E+0000
 -7.940675E-0001 -1.220657E+0000
  1.478248E+0000 -8.816592E-0001
 -4.749241E-0001  4.095355E-0001
 -2.134739E+0000  2.806003E+0000
  1.566265E+0000  1.095230E+0000
 -2.714499E+0000 -1.419751E-0002
  1.580918E+0000 -2.939977E+0000
  3.547358E+0000  4.849906E-0001
 -3.604608E+0000  2.267563E+0000
  1.354901E+0000 -2.820122E+0000
 -2.349714E+0000 -1.582714E+0000
  3.173840E+0000  5.068272E-0001
  9.542036E-0001  4.041171E+0000
 -2.811819E+0000  1.067105E+0000
 -9.600313E-0001 -3.027289E+0000
 -4.164051E-0001 -1.250855E+0000
  1.760663E+0000  2.199729E+0000
 -3.566443E+0000  2.706754E+0000
  1.033005E+0000 -1.630876E+0000
  1.326963E+0000  1.757060E+0000
  1.843631E+0000  7.276982E-0001
 -3.429429E+0000 -7.918484E-0002
  1.886152E+0000 -1.536270E+0000
  5.537843E-0001  2.456376E+0000
 -9.511438E-0002  1.119303E+0000
 -1.143194E+0000 -6.180358E-0001
  1.266014E+0000 -2.583273E+0000
  9.144570E-0001 -1.053696E+0000
 -2.118224E+0000 -1.047987E+0000
 -7.324764E-0001 -4.174225E-0001
  3.077940E+0000  7.333075E-0001
 -2.511427E+0000  1.029345E+0000
 -2.276661E+0000 -2.406976E+0000
  1.103158E+0000 -9.073573E-0001
  3.554656E+0000  6.496359E-0001
 -4.067312E-0001  1.524038E+0000
 -1.684391E+0000 -7.594922E-0001
  1.789612E+0000 -2.229930E+0000
  7.400051E-0001  1.584613E+0000
 -3.555941E-0001  1.132012E+0000
 -1.671366E+0000 -2.304429E+0000
  1.251437E+0000  1.065480E+0000
 -7.221778E-0001  6.681564E-0001
 -1.254051E+0000 -5.723356E-0001
  2.465089E+0000  1.328947E+0000
  3.767100E-0001  1.501543E-0001
 -5.520748E-0001  7.408988E-0001
  1.561040E+0000 -1.469067E+0000
  3.202351E+0000 -7.931226E-0002
 -1.048815E+0000  3.848483E+0000
  1.051381E+0000 -1.132797E+0000
 -2.151039E+0000 -1.675690E+0000
  2.341555E+0000  4.455929E-0001
 -2.568821E+0000  1.127669E+0000
 -1.451648E+0000 -3.472577E-0001
  1.280003E+0000 -7.071710E-0001
  1.963894E+0000  2.221305E+0000
 -3.899274E+0000  3.392777E+0000
 -9.488985E-0001 -4.532524E+0000
  5.065952E+0000 -1.127683E+0000
  1.642350E+0000  5.320814E+0000
 -7.488513E-0001  1.688692E+0000
 -2.910488E+0000 -3.694155E+0000
  3.943233E+0000 -3.246490E+0000
  1.294732E+0000  4.142233E+0000
 -3.517166E+0000  1.732073E+0000
 -1.327376E+0000 -3.878507E+0000
 -1.564635E+0000 -2.481160E+0000
  3.981873E+0000  3.331257E+0000
 -5.060753E+0000  7.032202E-0002
  7.676031E-0001 -3.441628E+0000
  1.510945E+0000  5.960816E-0001
  2.388758E+0000  3.498055E+0000
 -2.892878E+0000 -1.120216E+0000
 -1.130018E+0000 -4.104879E+0000
  3.309722E+0000  1.003499E-0001
 -6.473734E-0001  2.221044E+0000
  9.074865E-0001  1.137508E+0000
 -1.330098E+0000 -7.160279E-0001
  8.642807E-0002 -1.720837E+0000
  2.991513E-0001  1.905816E+0000
 -2.083953E+0000  2.207505E+0000
  2.251318E+0000 -1.378610E+0000
  9.056943E-0001 -1.705001E-0001
  2.081914E+0000  2.227941E+0000
 -2.898404E+0000  3.307551E+0000
 -1.976508E+0000 -3.300400E+0000
  1.362004E+0000 -1.656046E+0000
  2.134421E+0000  3.112823E+0000
 -3.388064E+0000  2.865648E+0000
 -1.603633E+0000 -4.332214E+0000
  9.798790E-0002 -1.433186E+0000
  3.583923E+0000 -5.451068E-0001
 -2.486872E+0000  1.442944E+0000
 -5.290659E-0001 -2.005882E+0000
  2.111423E+0000 -3.176423E+0000
  6.027437E-0002  2.380295E+0000
  3.184205E+0000  9.919143E-0002
 -3.390514E+0000 -1.334848E+0000
 -1.217908E+0000 -2.232957E+0000
  4.886360E+0000  1.814684E+0000
 -1.065612E+0000  4.470438E+0000
 -3.703113E+0000 -2.515154E-0001
  5.802591E-0001 -4.950990E+0000
  2.229337E+0000 -1.300990E+0000
  7.251024E-0002  4.413828E+0000
 -3.690093E+0000 -3.308026E-0001
 -2.842379E+0000 -2.596780E+0000
  5.883782E+0000 -2.914495E+0000
 -2.750452E+0000  5.251805E+0000
 -1.353734E+0000  8.068450E-0001
 -7.215961E-0001 -1.555047E+0000
  1.771916E+0000 -2.707826E+0000
  2.154565E+0000  3.652393E+0000
 -1.110089E+0000  1.466644E+0000
 -1.748409E+0000 -1.302158E+0000
  9.700029E-0001 -3.162001E+0000
  3.276444E+0000  1.199430E+0000
 -1.172411E+0000  7.405696E-0001
 -2.251482E+0000  3.143720E-0001
 -3.265725E-0001 -3.260001E+0000
  8.832257E-0001 -4.161628E-0001
 -1.153435E+0000  2.537349E-0001
  5.595564E-0001  2.118739E-0001
 -4.589230E-0001  2.162793E-0001
  1.292721E+0000  8.488707E-0002
 -2.684110E+0000  1.853953E+0000
  2.094849E+0000 -6.604382E-0001
 -3.688759E+0000  8.591370E-0001
  6.931073E-0001 -6.786067E-0001
  7.714624E-0001 -8.949958E-0001
 -6.224325E-0001  4.634215E-0001
 -1.604952E+0000 -2.968262E-0001
  8.223375E-0001 -2.581049E+0000
  1.846910E+0000 -3.425783E-0001
  1.517368E+0000  2.880257E+0000
 -3.275315E+0000  8.977556E-0001
 -7.509481E-0001 -2.650859E+0000
  3.406020E+0000 -9.977227E-0001
 -5.323733E-0001  5.090132E+0000
 -9.963511E-0001  1.677819E+0000
 -1.363086E+0000 -2.811024E+0000
  1.085714E+0000 -2.313517E+0000
  4.720491E+0000  1.728776E+0000
 -3.377906E+0000  2.398245E+0000
 -3.187075E+0000 -1.677070E+0000
  1.485280E+0000 -1.445329E+0000
  1.881988E+0000  3.645240E-0001
  7.815517E-0002  1.511191E+0000
 -1.528141E+0000  5.827615E-0002
 -6.093728E-0002 -3.784072E+0000
  8.550255E-0001 -3.100937E-0001
  1.883923E+0000  1.872582E+0000
 -3.666782E+0000  8.708846E-0001
  7.715458E-0001 -5.424512E+0000
  2.285522E+0000 -2.514499E+0000
 -7.615890E-0001  4.163640E+0000
 -1.090806E+0000  1.809557E-0001
 -2.996094E+0000 -5.134600E-0001
  5.021633E+0000 -2.275321E+0000
  4.434526E-0001  2.130166E+0000
 -2.323596E+0000 -5.450291E-0001
 -2.038266E+0000 -4.287576E+0000
  4.307397E+0000 -3.635473E+0000
  8.066204E-0001  5.449888E+0000
 -1.976106E+0000 -1.061071E+0000
 -8.096692E-0001 -2.611753E+0000
  3.479484E+0000 -2.330932E-0001
 -1.822614E+0000  3.730168E+0000
  1.071318E+0000 -1.590680E+0000
  1.736363E+0000 -1.118536E+0000
 -1.200028E+0000  1.326386E+0000
 -1.531685E-0002 -1.337714E+0000
 -5.179912E-0002  1.338516E+0000
  7.587968E-0001 -1.972718E+0000
 -1.584827E+0000  2.836504E-0001
  3.787399E+0000  1.945733E+0000
 -3.330991E+0000  1.924296E+0000
 -2.252255E+0000 -2.341251E+0000
  3.905784E-0001 -8.698177E-0001
 -1.795658E+0000  2.486843E+0000
  2.346443E+0000 -1.646368E+0000
 -1.233422E+0000  2.501704E+0000
 -1.603536E-0002 -1.544719E-0002
 -1.234929E+0000 -1.217824E+0000
  1.202869E+0000  1.964702E+0000
  1.089446E+0000  4.173940E-0001
 -3.928018E+0000 -5.757708E-0001
  2.749712E+0000 -2.478923E+0000
  1.316919E+0000  4.593588E-0001
 -2.452722E+0000  3.885956E+0000
 -1.810385E+0000 -1.735201E+0000
  2.222382E-0001  6.848276E-0001
  2.495036E+0000  8.131355E-0001
 -2.639807E+0000  7.133527E-0001
 -3.627699E-0001 -1.776794E+0000
  1.936218E+0000  8.444576E-0001
 -5.813233E-0001  1.523311E+0000
 -3.616453E+0000  1.210178E-0001
 -1.244651E+0000 -1.028425E+0000
  2.147298E+0000  1.747413E+0000
 -1.046864E+0000  1.763423E+0000
 -2.753526E-0001 -1.631500E+0000
  9.885992E-0001  3.275667E+0000
  4.115241E-0001  2.526800E+0000
 -2.229613E+0000 -7.046058E-0001
  3.351333E-0001 -3.000970E+0000
  3.026347E+0000 -2.352926E-0001
  2.136004E+0000  5.127174E+0000
 -4.928337E+0000 -2.139951E+0000
 -3.193127E+0000 -4.224965E+0000
  2.300881E+0000 -1.440201E+0000
  1.684692E+0000  1.459953E+0000
 -1.237662E+0000  1.403197E+0000
 -3.555028E+0000 -2.055170E+0000
  1.116227E+0000 -2.252540E+0000
  1.760420E+0000  3.929472E-0001
 -1.092438E-0001  1.179203E+0000
  6.141783E-0001 -2.178306E+0000
  1.113527E+0000  2.087305E+0000
  1.448545E+0000  8.897351E-0001
 -9.311752E-0001  9.026849E-0001
 -2.529688E+0000 -1.146620E+0000
  2.964635E+0000 -2.650643E+0000
  3.432231E-0001  2.997172E+0000
 -5.921093E+0000  4.913191E-0001
  4.372845E-0001 -5.316165E+0000
  2.331075E+0000  6.559480E-0001
 -1.326558E+0000  5.131841E+0000
 -1.471487E-0001 -7.766541E-0001
 -3.677760E+0000 -3.158645E+0000
  2.410622E+0000 -6.554411E-0001
 -2.961157E-0001  4.433979E+0000
 -3.205776E+0000  1.635392E+0000
 -3.520130E+0000 -5.170184E+0000
  5.779725E+0000 -3.253030E+0000
  2.787791E+0000  4.038769E+0000
 -4.917759E+0000  1.497271E+0000
 -8.497870E-0001 -2.271122E+0000
  4.468975E+0000 -9.200789E-0001
 -1.827951E+0000  2.550667E+0000
  9.698589E-0001 -9.272212E-0001
 -1.731984E+0000 -2.705407E+0000
  1.812968E+0000  3.053113E-0001
  5.610077E+0000  1.081589E+0000
 -5.773144E+0000  6.204072E-0001
  1.872157E+0000 -5.512634E+0000
  3.815956E+0000 -1.239347E+0000
  2.332481E+0000  2.606967E+0000
 -3.275777E+0000  1.004795E-0001
 -1.261220E+0000 -5.787420E+0000
  4.293491E+0000 -1.680260E+0000
  4.061318E+0000  1.987634E+0000
 -4.308544E+0000  3.148673E+0000
 -2.152680E+0000 -3.959862E+0000
  4.801280E+0000 -2.805180E+0000
 -6.139043E-0001  3.232533E+0000
 -9.024177E-0001  4.351012E+0000
 -4.835988E+0000 -2.803584E+0000
  4.278709E+0000 -4.011669E+0000
  2.355447E+0000  2.410133E+0000
 -1.054617E+0000  5.429629E+0000
 -4.584878E+0000 -9.152075E-0001
  7.446454E-0001 -3.523394E+0000
  2.176503E+0000  9.649281E-0001
  5.404752E-0001  2.837226E+0000
 -3.974787E+0000 -8.826603E-0001
  1.063432E-0004 -3.655408E+0000
  1.255500E+0000  2.389874E+0000
 -6.169596E-0001  2.102073E+0000
 -2.963686E+0000 -2.519232E+0000
  7.864133E-0001 -1.482881E+0000
  2.127853E+0000  1.872274E+0000
 -7.123729E-0001  1.533367E-0001
 -2.274099E+0000 -3.061383E+0000
  2.102327E+0000  4.054689E-0001
 -8.325237E-0001  3.573136E+0000
 -9.459861E-0001 -1.504431E+0000
 -7.797465E-0001 -1.907797E-0001
  2.186376E+0000 -8.495013E-0001
 -1.468427E+0000  1.777491E+0000
 -1.938986E+0000 -2.889574E-0001
  1.565922E+0000 -3.228386E+0000
  2.595981E+0000  1.338439E+0000
  3.871134E-0001  3.910994E+0000
 -8.078974E+0000 -9.026519E-0001
  2.855424E+0000 -7.907126E+0000
  2.622438E+0000  3.067355E+0000
  4.555273E-0001  6.005134E+0000
 -6.860449E+0000 -4.759872E-0001
  2.580724E+0000 -6.320164E+0000
  5.134201E+0000  2.024872E+0000
 -2.558162E+0000  5.809966E+0000
 -3.750672E+0000 -2.794022E+0000
  2.057917E+0000 -3.960445E+0000
  4.443344E+0000  3.523558E+0000
 -3.225215E+0000  4.592960E+0000
 -3.442084E+0000 -1.611416E+0000
  2.980222E+0000 -4.250093E+0000
  1.255046E+0000  2.409991E+0000
  9.492379E-0002  2.014463E+0000
 -4.215498E+0000 -2.327033E+0000
  4.902063E-0001 -2.684546E+0000
  2.388708E+0000  5.766243E-0001
  3.231129E-0001  1.614650E+0000
 -3.065819E+0000 -1.224930E-0001
 -7.165532E-0001 -7.876013E-0001
  2.241240E+0000 -7.358780E-0001
  1.239689E+0000  3.946993E-0001
 -1.021124E+0000 -2.438960E-0001
  1.547614E+0000 -2.786002E-0001
 -1.033836E+0000  5.657833E-0001
  1.732324E+0000 -1.481214E-0001
 -6.843648E-0001 -2.011585E+0000
  1.386398E+0000  1.208241E+0000
  1.824935E-0001 -3.950518E-0001
  1.060532E+0000  8.805213E-0001
  8.610749E-0001  2.392548E-0001
 -1.491549E+0000  8.366944E-0001
 -1.155982E+0000 -2.822211E-0001
  2.346227E+0000 -1.873496E+0000
  2.873425E-0002  2.860433E+0000
  2.021881E-0001  7.209143E-0001
 -2.496322E+0000 -1.119445E+0000
  2.390753E+0000  2.032923E+0000
  2.303135E+0000  3.142984E+0000
 -4.486861E+0000  3.096772E+0000
  4.417810E-0001 -4.154834E+0000
  1.799403E+0000  3.787628E-0001
  8.749769E-0001 -9.162657E-0001
  3.795243E-0001  1.220429E+0000
  1.296163E+0000 -1.016844E+0000
 -1.544284E+0000 -1.795790E+0000
  8.017858E-0001 -1.016332E+0000
  5.092238E+0000 -9.024025E-0002
 -1.524088E+0000  3.739312E+0000
 -3.721381E+0000  1.710742E+0000
  1.305156E+0000 -3.524202E+0000
 -1.492182E-0001  9.594834E-0001
  1.151118E+0000  2.210780E+0000
 -2.472955E+0000 -5.767463E-0001
 -2.574343E+0000 -3.005836E+0000
  4.857054E+0000 -5.748550E-0001
  4.453854E-0002  4.137997E+0000
 -2.464646E+0000  1.144899E+0000
 -5.663084E-0001 -3.808817E+0000
  6.255731E-0001  4.908278E-0001
  8.386203E-0001  1.271079E+0000
 -5.543805E+0000  1.347962E+0000
  1.731037E+0000 -3.268379E+0000
  4.676770E-0001 -1.552694E+0000
  2.384969E+0000  4.924235E-0001
 -2.278595E+0000  7.051585E-0001
  6.640650E-0001 -2.128207E+0000
  3.830831E-0001  5.496462E-0001
 -8.821359E-0001  2.179152E-0001
  5.965636E-0001 -8.838322E-0001
 -2.608097E+0000  1.906931E+0000
  7.950059E-0001 -3.187174E+0000
  1.883264E-0001 -2.046526E+0000
  1.684358E+0000  2.840791E+0000
 -1.725461E+0000  2.493122E+0000
 -1.260677E+0000 -1.306380E+0000
 -1.475130E-0003 -2.216467E+0000
  1.750159E-0001  1.524395E+0000
  4.675385E-0001 -6.311012E-0002
  2.358416E-0001 -9.851607E-0001
  2.231156E+0000  1.224864E+0000
 -1.104973E+0000  2.586505E+0000
  2.187469E-0001  1.059424E+0000
 -1.788678E+0000 -3.906316E+0000
  2.752532E+0000  2.947502E-0001
 -3.587752E-0001  1.219418E+0000
 -1.324985E+0000  2.855821E+0000
  2.443926E-0001 -1.631748E+0000
  6.383474E-0001 -1.902789E+0000
  8.061741E-0001  3.763811E+0000
 -1.737168E+0000 -1.810083E+0000
 -1.592095E+0000 -2.376383E+0000
  3.686492E+0000 -5.398700E-0002
 -2.018646E+0000  1.518500E+0000
 -8.543573E-0001 -2.663997E-0001
  1.430189E+0000 -1.568296E+0000
 -3.379308E-0001  1.439008E+0000
  7.436178E-0001  1.442669E+0000
 -3.555104E+0000  7.879136E-0001
  1.055426E+0000 -3.244741E+0000
  1.538870E+0000 -8.822591E-0001
 -1.795645E+0000  3.445891E+0000
 -1.616218E-0001 -1.003465E+0000
 -2.023788E+0000 -1.447512E+0000
  3.451883E+0000  1.605576E+0000
 -3.253648E+0000 -6.424698E-0001
  1.391438E+0000 -1.266819E+0000
  1.917265E-0001  2.490413E+0000
 -5.983034E-0001 -1.000406E+0000
  1.895895E-0001 -7.265542E-0001
  6.005579E-0001  2.407493E-0001
  8.158655E-0001  2.811083E+0000
 -3.081775E+0000  1.002898E+0000
 -1.103326E+0000 -3.381179E+0000
  3.805870E+0000 -9.098441E-0001
  1.957293E+0000  3.834639E+0000
 -4.357334E+0000  4.206407E-0001
  1.246616E+0000 -3.423121E+0000
  2.536506E+0000 -1.128694E+0000
 -9.700784E-0001  3.896749E+0000
  8.249047E-0001 -1.772744E+0000
 -3.325982E+0000  3.055185E-0001
  3.313425E+0000 -2.049661E+0000
  2.803099E-0002 -1.438760E-0001
 -7.602187E-0001 -2.802424E+0000
  3.038259E-0001  9.623631E-0001
  3.263930E-0001 -6.778273E-0002
 -4.056162E-0001  1.228861E+0000
 -1.799968E-0001 -3.472026E-0001
 -1.411632E+0000 -6.617862E-0001
  1.431925E+0000 -1.413956E+0000
  2.033391E+0000  1.300882E+0000
 -2.085832E+0000  1.254655E+0000
  3.853847E-0001 -4.001689E+0000
  3.270677E+0000 -8.896793E-0001
  1.486847E+0000  1.735203E+0000
 -9.033341E-0002  2.978974E+0000
 -7.537273E-0001  1.556721E-0001
 -1.040680E+0000 -1.677784E+0000
  2.130095E+0000  1.605476E+0000
  1.746752E-0001  2.741348E+0000
 -1.858889E+0000  7.644775E-0002
  7.634744E-0001 -4.018977E+0000
  1.946522E+0000  9.777267E-0001
  9.594979E-0001  3.172898E+0000
 -3.313237E+0000  2.027626E+0000
 -5.539503E-0001 -2.183892E+0000
 -1.030669E+0000 -1.478682E+0000
  3.175099E+0000 -4.079840E-0001
  5.449710E-0001  9.185798E-0001
 -3.181494E+0000  1.422222E+0000
  1.756529E+0000 -3.048079E+0000
  2.741286E+0000  1.712083E+0000
  1.466949E+0000  2.812499E+0000
 -5.552247E+0000  4.878600E-0001
  2.056565E+0000 -4.076409E+0000
  3.831606E+0000  2.289215E+0000
  6.183847E-0001  5.561183E+0000
 -4.292915E+0000  2.036685E-0001
 -1.539793E+0000 -2.435570E+0000
  3.498932E+0000 -3.846586E+0000
 -9.773029E-0001  2.580994E+0000
 -1.208211E+0000  2.178988E-0001
 -7.064272E-0001 -3.606531E+0000
  6.650754E-0001  1.213641E+0000
  7.188581E-0001  2.345138E+0000
 -2.804723E+0000 -1.999625E-0001
  1.896993E+0000 -2.535248E+0000
 -1.939388E+0000  1.710306E+0000
  1.541144E+0000 -2.566269E-0001
 -1.847877E+0000 -5.207581E-0003
 -1.329810E+0000 -3.249278E+0000
  8.311251E-0001 -5.315022E-0002
  1.071502E+0000 -2.089485E-0001
 -5.459633E-0002  1.531293E+0000
 -3.730696E+0000  3.519221E-0001
  1.543831E+0000 -7.633437E-0003
  3.067438E+0000 -2.825065E-0001
 -4.830676E+0000  3.388086E+0000
 -1.415786E+0000 -4.889959E+0000
  2.468399E+0000 -7.486914E-0001
  4.743119E-0001  5.643667E+0000
 -3.703131E+0000  1.295994E+0000
 -1.139474E+0000 -3.306941E+0000
  2.804588E+0000 -1.238316E-0001
  2.595352E+0000  4.815716E+0000
 -5.345234E+0000  2.725500E+0000
 -1.902582E-0001 -5.741148E+0000
  3.239222E+0000 -3.046371E-0001
  8.523281E-0001  3.415392E+0000
 -2.841067E+0000  1.865019E+0000
 -8.972949E-0001 -3.343393E+0000
  1.148734E-0001 -2.656763E+0000
  1.474625E+0000  1.300164E+0000
 -7.485651E-0002  3.031527E+0000
 -3.719175E+0000 -1.406641E+0000
  8.415014E-0002 -3.911174E+0000
  6.643955E+0000  2.633865E+0000
 -4.206519E+0000  6.513669E+0000
 -1.331568E+0000 -2.008916E+0000
  7.429504E-0001 -5.610313E+0000
  4.056042E+0000  2.131380E+0000
 -3.947868E-0001  3.672285E+0000
 -2.843112E+0000 -3.446058E-0002
  2.764981E-0001 -4.324422E+0000
  2.481149E+0000  1.901311E+0000
 -1.311411E+0000  3.810511E+0000
 -4.825394E+0000  1.511221E-0001
  2.383705E-0001 -5.650935E+0000
  2.876753E+0000  1.291755E+0000
 -2.301301E-0001  3.872368E+0000
 -2.549731E+0000  1.558066E+0000
 -1.195688E+0000 -5.543107E+0000
  3.595459E+0000 -1.231832E+0000
  4.106838E+0000  2.847403E+0000
 -5.675344E+0000  7.686121E-0001
  2.497851E+0000 -2.409598E+0000
  3.322156E+0000  9.070079E-0001
 -1.815843E+0000  3.309802E+0000
 -1.444896E+0000 -2.717337E+0000
 -9.962793E-0001 -1.270912E+0000
  1.572346E+0000  7.700619E-0001
 -6.768607E-0001  1.796734E+0000
 -1.289327E+0000  8.291965E-0001
 -2.400218E-0001 -2.226146E-0001
  1.210533E+0000 -2.112115E+0000
 -3.964628E-0001  2.745728E+0000
  4.223059E-0002 -6.802910E-0001
 -1.409602E+0000  1.208772E+0000
  1.120161E+0000 -1.493308E+0000
  2.259166E-0002 -1.039795E-0001
 -8.197788E-0002  6.836170E-0001
 -4.908155E-0001 -7.120773E-0001
 -1.261624E+0000 -2.575891E-0001
  5.600452E-0001  2.714390E+0000
  5.769501E-0001  2.512432E-0001
 -4.051964E-0001  1.651573E-0001
  6.191451E-0001 -3.851203E+0000
 -3.526056E-0001  1.012968E+0000
 -7.733957E-0001  1.403428E+0000
 -3.973061E-0001  5.230598E-0002
 -1.185727E+0000 -6.081774E-0001
 -1.754302E+0000  1.291329E+0000
  3.900341E-0003 -9.542848E-0001
  1.242218E+0000 -6.793326E-0001
 -2.611611E-0001  3.441614E+0000
 -6.771943E-0001  4.864437E-0001
 -2.431970E+0000  4.512537E-0001
  6.207517E-0001  4.713759E-0001
  5.321316E-0001 -1.759863E+0000
 -3.481694E+0000  3.309200E+0000
  4.699299E+0000 -1.532722E+0000
 -3.800145E+0000  5.461303E-0002
 -3.570596E-0001 -1.332822E+0000
  6.622198E-0001 -1.091635E+0000
 -7.447756E-0001  3.843732E+0000
  1.823972E-0001  5.613498E-0001
 -1.979665E+0000 -1.740921E+0000
  2.795531E+0000  1.491896E+0000
 -2.536305E+0000  1.391310E+0000
 -1.834093E+0000 -2.788769E-0001
  2.896624E+0000 -2.762511E-0001
 -1.947418E-0001  3.628976E-0001
  1.509133E-0001  1.279526E+0000
  8.009286E-0001  9.057635E-0001
 -2.816543E+0000 -1.710177E+0000
  4.694286E-0001 -5.865147E-0001
  3.877867E+0000 -1.211263E+0000
 -2.012915E+0000  2.991180E-0001
 -8.847715E-0001 -4.551632E-0001
  1.469135E+0000 -7.299981E-0001
 -2.724986E+0000  1.074634E+0000
  1.769663E+0000 -3.255030E+0000
  4.482160E-0001  7.540921E-0001
  4.128917E-0001  3.412743E-0001
 -5.056437E-0001 -3.556557E-0001
  7.591593E-0001 -2.523640E+0000
  2.338384E+0000  6.654419E-0001
 -2.357392E+0000  3.636720E+0000
 -2.230793E+0000 -4.652129E+0000
  1.671375E+0000 -3.285580E+0000
  2.600956E+0000  2.207270E+0000
 -1.645229E+0000  2.005472E+0000
 -9.538293E-0001 -6.942950E-0001
  2.299524E+0000 -1.786602E+0000
  3.662280E-0001  2.552662E+0000
 -1.797336E+0000  2.847367E+0000
 -1.844179E+0000 -1.653528E+0000
  1.683191E+0000 -2.363359E+0000
  1.303603E+0000  3.483181E+0000
 -1.424043E+0000  2.198885E-0001
 -1.228296E+0000 -8.981294E-0001
  1.120345E+0000 -2.072226E+0000
 -2.677983E+0000 -2.476603E+0000
  2.243230E+0000  8.755104E-0001
 -5.227725E-0001  3.031493E+0000
 -3.275205E+0000 -9.823259E-0001
  2.744442E+0000 -2.969236E+0000
  1.760023E-0001  1.657817E+0000
 -2.572616E-0001  2.783558E+0000
 -4.131928E+0000  3.749259E-0001
  2.509639E+0000 -2.606216E+0000
  3.760047E+0000  1.777079E+0000
 -3.447432E+0000  3.858144E+0000
 -1.734755E+0000 -2.681950E+0000
  2.392595E+0000 -2.143278E+0000
  1.232788E+0000  2.733951E+0000
 -1.741765E+0000  2.497449E+0000
 -4.290789E+0000 -2.627020E+0000
  1.589595E+0000 -4.969408E+0000
  4.394282E+0000  3.446496E+0000
 -5.415370E-0001  2.655438E+0000
 -4.974419E+0000 -1.309127E+0000
  2.957119E+0000 -4.819728E+0000
  1.408619E+0000  4.815364E+0000
 -3.317763E+0000  4.497118E+0000
 -3.819756E+0000 -2.189779E+0000
  2.859193E+0000 -3.731588E+0000
  4.879433E+0000  1.827427E+0000
 -3.305859E+0000  5.273694E+0000
 -4.356152E+0000 -9.884051E-0001
  1.174301E+0000 -3.620383E+0000
  4.095160E+0000  1.024384E+0000
 -1.820527E+0000  2.357007E+0000
 -4.041635E+0000 -2.233560E+0000
  2.508390E+0000 -4.624828E+0000
  3.287504E+0000  2.038460E+0000
 -2.988022E-0001  4.025260E+0000
 -6.956817E+0000  3.110921E-0001
  1.616673E+0000 -4.240114E+0000
  2.292796E+0000  1.949984E+0000
  1.144497E+0000  4.624789E+0000
 -3.985617E+0000 -4.348750E-0001
 -2.456531E+0000 -2.055806E+0000
  6.935603E+0000 -3.395296E+0000
  6.777984E-0001  4.662117E+0000
 -1.827886E+0000  2.494296E+0000
 -2.974777E+0000 -4.258347E+0000
  1.520429E+0000 -2.178922E+0000
  3.430595E+0000  5.377811E+0000
 -8.443331E-0001  3.574266E+0000
 -4.681289E+0000 -5.287518E+0000
  1.879053E+0000 -2.119807E+0000
  5.668620E+0000  2.930828E+0000
 -4.840212E+0000  5.339392E+0000
 -1.265593E+0000 -3.845293E+0000
  1.023457E+0000 -4.085033E+0000
  2.349879E+0000  1.390131E+0000
 -1.685456E+0000  3.208369E+0000
 -9.462911E-0001  4.575487E-0001
  1.060012E+0000 -3.042801E+0000
  7.881793E-0001  2.541805E+0000
  2.246254E+0000  1.954642E+0000
 -1.427975E+0000 -1.677293E-0001
  1.219288E-0001 -2.201992E+0000
  6.975141E-0001  1.095994E-0001
  1.032101E+0000  3.207406E+0000
 -5.559553E-0001  1.040778E+0000
 -2.684952E+0000 -2.033279E+0000
  4.500711E+0000  6.808040E-0001
 -1.202765E+0000  1.032712E+0000
 -1.275060E+0000 -2.377466E+0000
  1.613831E+0000 -1.771936E+0000
  2.697252E+0000  6.932762E-0001
 -9.763178E-0001  5.096002E+0000
 -3.780858E+0000 -1.078579E-0001
  5.007668E-0001 -3.107656E+0000
  3.349196E+0000 -2.376476E+0000
  1.034261E+0000  1.955383E+0000
 -2.424228E+0000  2.093449E+0000
 -7.917761E-0001 -4.291138E+0000
  2.157433E+0000  1.718287E-0002
  1.049049E+0000  2.924031E+0000
 -2.319990E+0000  2.275372E+0000
 -8.939225E-0001 -3.160772E+0000
  3.170798E+0000 -1.101130E+0000
  1.594891E+0000  1.183970E+0000
 -3.687640E+0000  2.776420E+0000
 -7.725237E-0001 -2.855025E+0000
  9.936072E-0001 -3.807234E+0000
  2.290527E+0000  1.610847E+0000
 -1.163101E+0000  1.558002E+0000
 -2.180394E+0000  5.134495E-0001
  1.016475E-0001 -2.282768E+0000
  3.197567E+0000  3.014275E+0000
 -2.113188E+0000  1.964545E+0000
 -2.412391E+0000 -3.160066E+0000
  3.460989E+0000 -1.885942E+0000
  1.307424E+0000  3.713147E+0000
 -8.907554E-0001 -1.179071E-0001
 -1.726815E+0000 -1.174942E+0000
  3.510584E+0000 -8.346641E-0001
  1.488202E+0000  2.323760E+0000
 -3.286183E+0000  1.987952E+0000
  1.732302E+0000 -4.133654E+0000
  1.002328E+0000 -1.677761E-0001
  4.378696E-0002 -7.283021E-0001
 -4.377144E-0001  2.859464E+0000
 -1.345151E+0000  1.254980E+0000
  1.761524E+0000 -2.734854E+0000
 -1.962584E-0003  1.042648E+0000
  2.079458E-0001  1.650311E+0000
  2.505753E-0001 -3.316675E+0000
 -1.006687E+0000 -2.624171E+0000
  5.405142E-0001  5.772023E-0001
  2.217097E+0000 -1.734311E-0001
 -2.637389E+0000  1.362839E+0000
  9.700412E-0001 -1.587181E+0000
  1.138782E-0001  1.044457E+0000
  1.665192E-0001  3.098890E+0000
 -2.311125E+0000 -2.120878E+0000
 -2.879915E+0000 -3.345935E+0000
  1.912060E+0000 -2.092430E+0000
  1.392661E+0000  4.462994E+0000
 -1.823443E+0000  2.589581E+0000
 -4.268382E+0000 -1.251143E+0000
  3.850446E-0001 -2.402244E+0000
  4.593758E+0000  3.096230E+0000
 -4.725236E+0000  3.079178E+0000
 -6.650146E-0001 -1.946863E+0000
  2.175242E+0000 -5.885736E-0001
 -1.588019E+0000  4.767103E+0000
 -6.102418E-0003  2.377394E+0000
 -2.475821E+0000 -2.722621E+0000
  1.154430E+0000  2.974588E-0001
  2.595633E+0000  6.120378E-0001
 -1.610323E+0000  3.940237E+0000
 -3.475881E-0001 -8.893325E-0001
  6.405218E-0001 -3.764501E+0000
  5.934636E-0001 -1.512803E+0000
  1.196659E+0000  4.600559E+0000
 -2.311906E+0000 -1.510987E+0000
  2.018014E-0001 -8.906728E-0001
  3.034307E+0000  1.283052E-0001
 -1.212254E+0000  2.009370E+0000
 -1.219198E+0000 -1.587193E+0000
  5.916817E-0001 -1.396114E+0000
  2.154364E+0000 -4.642217E-0001
 -4.094121E-0001  1.987402E+0000
 -8.935453E-0001 -5.413387E-0002
  1.928953E+0000 -1.983730E+0000
 -1.889154E+0000  1.261109E+0000
  1.758572E+0000 -6.113089E-0001
  1.135307E+0000  6.777603E-0001
  4.660508E-0001 -1.996742E+0000
 -1.979427E-0001  1.663733E-0002
 -8.557022E-0001  2.597405E+0000
 -7.094762E-0001 -3.275745E+0000
  2.190248E-0001 -6.227070E-0001
  2.825745E+0000  2.541956E+0000
 -3.159586E+0000  1.088956E+0000
 -6.588299E-0001 -2.481655E+0000
  1.522740E+0000 -8.007549E-0001
 -3.958517E-0001  2.000585E+0000
 -2.410588E+0000  8.776537E-0001
  4.702853E-0002 -5.300547E+0000
  3.413878E+0000 -1.907565E+0000
  2.080307E+0000  5.149843E+0000
 -5.083795E+0000  2.877240E+0000
  1.298552E-0001 -3.685828E+0000
  1.527294E+0000  2.309367E-0001
  1.591033E+0000  3.895295E+0000
 -4.394124E+0000  2.893287E-0001
  3.767154E+0000 -3.613404E+0000
  2.117229E+0000  1.278744E+0000
  1.067630E+0000  1.834491E+0000
 -8.452626E-0001 -8.814699E-0001
 -1.072098E+0000 -1.041332E+0000
  2.441156E+0000 -1.215405E+0000
 -2.587314E-0002  9.231965E-0001
 -3.027772E+0000  1.197717E+0000
  2.302202E-0001 -2.347224E-0001
 -1.426946E-0001 -2.752630E-0001
 -6.558656E-0001  1.012887E+0000
  2.842576E+0000 -2.321633E+0000
  2.718792E-0001 -1.409100E+0000
  1.851176E-0001  2.777842E+0000
 -1.103083E+0000 -1.292652E+0000
 -2.502710E+0000 -3.766108E+0000
  4.947543E+0000  1.680879E-0001
 -3.247777E+0000  3.350087E+0000
  1.170816E+0000 -1.486295E+0000
 -9.532093E-0001 -1.322734E+0000
  1.909797E+0000  5.872369E-0001
 -1.147016E+0000  2.739914E+0000
 -1.987821E+0000 -3.506510E-0001
 -2.776453E-0001 -1.905878E+0000
  4.793857E+0000  7.215047E-0001
  8.384010E-0001  3.530922E+0000
 -2.940578E+0000 -1.773179E+0000
  7.095364E-0001 -1.679946E+0000
  2.684997E+0000 -5.436949E-0001
 -8.598888E-0001  1.662312E+0000
  2.867785E-0001 -2.800460E+0000
 -9.847529E-0001 -9.185168E-0001
  4.703619E+0000  1.319635E-0001
 -2.569995E+0000  4.887801E+0000
 -2.096078E+0000 -1.281159E+0000
 -3.289531E-0001 -3.704443E+0000
  3.471504E+0000  1.080541E+0000
 -2.066522E-0001  2.764354E+0000
 -4.130174E+0000 -1.332323E+0000
  6.559374E-0001 -3.606269E+0000
  3.203176E+0000  6.260226E-0001
 -1.279804E+0000  8.224494E-0001
 -2.509843E-0001 -1.540061E-0001
  1.825358E+0000 -3.035751E+0000
 -3.429294E-0001  1.022669E+0000
 -1.027124E+0000  2.408552E+0000
 -3.538018E+0000 -2.705956E+0000
  5.918916E-0001 -3.565785E+0000
  1.146541E+0000  3.639037E+0000
  8.026315E-0001  1.783300E+0000
 -1.759385E+0000 -2.393348E+0000
  2.903167E+0000 -2.764476E+0000
  1.778408E+0000  1.947555E+0000
 -1.550286E+0000  4.645968E-0001
 -1.174818E+0000 -1.312203E+0000
  1.382361E+0000 -1.581229E+0000
 -1.037929E+0000  3.385434E+0000
 -1.466628E-0001  1.942614E+0000
 -3.424930E+0000  2.955917E+0000
  8.556664E-0001 -1.250551E+0000
  2.496150E+0000 -2.160408E+0000
  2.596611E+0000  3.298525E+0000
 -1.887297E+0000  2.907103E+0000
 -8.805124E-0001 -1.379587E+0000
  9.221475E-0001 -2.513226E+0000
  2.575561E+0000  1.676261E+0000
 -1.835467E+0000  1.925180E+0000
 -2.975018E+0000 -5.013527E-0001
  1.078493E+0000 -2.524825E+0000
  6.339175E-0001  1.804191E+0000
 -1.560823E-0001  6.172361E-0001
 -2.656849E+0000 -2.238205E+0000
  1.901071E+0000  7.984264E-0001
  1.114477E+0000  3.376046E+0000
 -4.155156E-0002  4.277190E-0001
 -2.326721E+0000 -3.084790E+0000
  2.927589E+0000  9.233825E-0001
  2.277488E+0000  2.867353E+0000
 -5.389253E+0000  1.401165E+0000
 -1.321623E+0000 -3.777460E+0000
  1.486580E-0001  2.483585E-0001
  2.714236E+0000  1.430892E+0000
 -3.612323E+0000 -1.355814E+0000
  4.016184E-0001 -8.094954E-0001
  1.311507E+0000 -6.458027E-0001
 -1.833337E+0000 -4.841905E-0001
  2.488338E+0000 -2.976777E+0000
  1.720921E+0000  1.084715E-0002
 -6.164385E-0001  9.063165E-0001
  5.186962E-0001 -1.714875E+0000
  1.116692E+0000 -7.325360E-0001
  2.043706E+0000  1.271356E+0000
  2.921378E-0003  8.607130E-0001
  1.051729E+0000  6.073380E-0001
 -1.183292E+0000 -1.449996E-0002
 -2.380022E+0000 -3.193685E-0001
  3.579250E+0000 -2.937788E-0002
  1.267564E-0001  1.788861E+0000
 -3.430118E+0000  5.045712E-0002
  2.401028E-0001 -2.945688E+0000
  2.704226E+0000 -2.402080E-0001
  1.968614E-0001  1.992951E+0000
 -3.257548E+0000  2.094138E-0001
  1.473437E+0000 -5.746690E-0001
 -1.237129E+0000  6.530346E-0001
 -1.787412E+0000 -9.487025E-0001
  1.581925E+0000  9.146900E-0001
 -6.394720E-0001  7.171563E-0001
 -5.721026E-0001 -1.342779E+0000
 -4.848415E-0001 -1.432573E-0001
  1.504098E+0000 -1.478376E+0000
  1.889408E+0000  1.850626E+0000
 -3.604975E+0000 -5.865914E-0001
  1.333888E+0000 -2.480617E+0000
  1.915700E+0000 -1.361162E+0000
 -2.076674E-0001  4.208901E+0000
 -8.461881E-0001  8.101071E-0001
 -5.745064E-0001 -2.556597E+0000
  4.768478E-0001  4.653144E-0001
  6.153217E-0001  3.579639E+0000
 -6.871653E-0001  5.179378E-0001
 -2.401772E+0000 -3.441115E-0001
  3.998978E+0000 -7.307675E-0001
 -1.894910E+0000  3.346561E+0000
  8.168553E-0001  9.937312E-0001
  2.740400E-0001  8.652731E-0001
 -5.258211E-0001 -1.802744E+0000
  3.183362E+0000 -1.179261E+0000
 -3.001650E-0001  2.356061E+0000
 -2.126241E+0000  1.635710E+0000
  2.131004E+0000 -1.116406E+0000
  2.484146E+0000 -5.290413E-0001
 -2.576739E+0000 -5.353063E-0002
 -1.343672E+0000  6.689120E-0002
  2.318887E+0000 -1.287071E+0000
 -3.632324E-0001  1.398714E+0000
 -1.278584E+0000  1.288780E+0000
 -1.765912E+0000 -3.660759E+0000
  1.421673E+0000 -1.424902E+0000
  2.813824E+0000  3.680525E-0001
 -3.735868E+0000 -5.615573E-0001
  1.551434E+0000 -4.609863E-0001
 -1.076427E+0000  1.630679E+0000
  3.684780E-0001 -1.112749E+0000
  9.598572E-0001  1.189131E+0000
  1.363566E+0000 -7.159195E-0001
 -2.605915E-0001 -1.650431E+0000
  1.364687E+0000 -2.904722E+0000
  2.584418E-0001  1.466465E-0001
  8.851332E-0001  2.508310E+0000
 -5.514680E+0000 -1.396538E+0000
  4.067439E+0000 -2.916041E+0000
  1.609830E+0000  1.011574E+0000
  4.630645E-0002  4.671652E+0000
 -3.998683E-0001 -2.932706E+0000
  9.678009E-0002 -3.317350E+0000
  1.930211E+0000 -1.254083E-0001
 -3.947845E-0001  1.898664E+0000
 -1.806958E+0000 -5.636783E-0001
  7.988477E-0001 -8.506949E-0001
  1.589321E-0001  2.562065E+0000
 -1.907489E+0000  9.211132E-0001
  1.032077E+0000 -2.824978E+0000
  3.470374E+0000 -6.765067E-0001
 -1.663025E+0000  3.552925E+0000
 -3.340711E+0000 -3.155601E+0000
  8.495206E-0001 -3.937367E+0000
  2.459555E+0000  3.132135E+0000
 -3.042144E+0000  3.528855E+0000
 -3.859158E+0000 -2.357568E+0000
  3.324666E-0001 -1.779261E+0000
  4.913465E+0000  1.458496E+0000
 -2.918718E+0000  3.641788E+0000
 -8.439898E-0001 -6.471820E-0001
  1.804223E+0000 -7.589396E-0001
  1.011773E+0000  3.180235E-0001
 -1.161996E+0000  3.656189E-0001
 -1.294038E+0000  7.898169E-0001
 -6.881339E-0002 -2.815397E+0000
  1.782050E+0000 -2.748386E-0001
 -6.877470E-0001  4.300890E-0001
 -9.983564E-0001  1.520416E-0001
  3.366045E-0001 -2.603870E+0000
  8.997309E-0001  8.533896E-0001
  2.754188E+0000 -1.117810E+0000
 -3.854363E+0000 -5.785035E-0001
  4.238330E+0000 -2.106640E+0000
 -4.773131E-0001  2.569156E+0000
 -6.329547E-0001 -4.185967E-0001
 -3.562510E+0000 -1.075191E+0000
  3.357581E+0000  8.305005E-0001
  8.876062E-0001  3.059490E+0000
 -9.594418E-0001  5.653744E-0001
 -2.168454E+0000 -7.354283E-0004
  3.153594E+0000 -9.111968E-0001
  3.341956E-0001  3.353743E+0000
  1.480671E-0001  3.902683E-0001
 -4.422919E-0001 -1.599758E+0000
  9.443035E-0001 -1.437210E-0001
  1.708407E+0000  7.524527E-0001
 -3.285132E+0000  1.953447E+0000
 -1.071826E+0000 -2.213101E+0000
  1.778823E+0000 -2.043012E+0000
  6.796971E-0001  1.407103E+0000
 -5.944344E-0001  7.097388E-0001
 -2.324442E+0000 -1.118534E+0000
  1.330416E+0000 -4.467316E+0000
  6.690670E-0001  1.692536E+0000
 -4.293616E-0001  3.081539E+0000
 -2.904574E+0000  2.090563E-0001
 -8.847995E-0001 -2.553771E+0000
  3.736904E+0000 -1.101979E-0002
 -1.178667E+0000  4.467659E+0000
 -1.717160E+0000 -1.747563E+0000
  1.389302E-0001 -4.057141E+0000
  1.370699E+0000  1.416555E+0000
  9.020359E-0001  1.591929E+0000
  4.372221E-0001 -6.401251E-0001
  8.768859E-0001  3.130736E-0001
 -1.768664E+0000  6.776249E-0001
  2.689045E+0000 -2.086947E+0000
 -2.931860E+0000  1.570550E+0000
  2.084460E+0000 -6.282100E-0001
 -1.270204E-0001 -9.744474E-0001
  8.236045E-0001  2.586241E-0001
  8.599296E-0002  6.494754E-0001
 -1.150523E+0000 -1.335840E-0001
  1.467546E-0001  2.630033E-0001
  2.132545E-0001 -2.427216E+0000
  1.373673E-0001 -4.388831E-0001
  5.884023E-0001  1.916066E+0000
 -9.556829E-0001  1.345760E-0001
  1.170451E+0000 -4.908933E-0001
 -2.893605E+0000  1.330567E-0002
  1.385181E+0000 -1.434178E+0000
 -1.487717E-0001  7.262307E-0001
  1.736895E+0000  2.796051E+0000
 -3.248397E+0000  1.108298E+0000
  4.474350E-0001 -2.885429E+0000
  3.134810E+0000 -3.359595E-0001
 -2.025355E+0000  4.117164E+0000
 -1.927611E+0000 -9.711458E-0001
 -6.023579E-0001 -4.844332E+0000
  3.129352E+0000  2.459491E-0001
  2.294527E+0000  3.531516E+0000
 -6.313076E+0000  1.714545E+0000
  7.558077E-0001 -4.631057E+0000
  5.432238E-0001  1.041905E+0000
  2.711382E+0000  4.758928E+0000
 -3.594195E+0000  2.544395E+0000
 -1.518239E+0000 -2.339289E+0000
  3.322343E+0000 -2.872540E+0000
  1.987914E+0000  1.840918E+0000
 -2.217069E+0000  1.032750E+0000
 -1.693463E+0000 -2.580216E+0000
  1.002994E+0000  2.162852E-0001
  9.209943E-0001  1.180295E+0000
  7.162243E-0001  4.288554E-0002
 -1.684395E+0000  2.853620E+0000
 -1.771187E+0000 -1.846124E+0000
  6.080841E-0001 -2.028513E+0000
  1.272868E+0000 -1.398269E+0000
 -3.762884E+0000  3.839897E+0000
  1.846590E+0000 -2.548750E+0000
 -3.324144E+0000  1.160213E+0000
  4.510955E+0000 -1.650935E+0000
  3.149649E-0001  1.102010E+0000
 -1.571549E+0000  1.722115E+0000
  1.523303E+0000 -3.693052E+0000
 -1.122890E+0000 -8.944637E-0001
  1.654597E+0000  2.868394E+0000
 -8.122050E-0001 -1.707350E-0001
 -3.101084E-0001  2.105663E-0001
  8.258412E-0001  4.555293E-0001
  1.672079E+0000  4.080842E-0001
 -4.155044E+0000  5.424065E-0001
  1.047425E+0000 -1.709531E+0000
  3.013978E+0000  9.758276E-0001
 -2.862204E-0001  2.688064E+0000
  1.632895E+0000 -1.011017E+0000
 -1.177254E+0000 -9.934812E-0001
  2.386540E+0000 -1.415828E-0001
 -8.541698E-0001 -2.023641E-0001
 -8.510702E-0001 -5.600298E-0001
  6.672585E-0001 -1.456182E+0000
 -3.443370E-0001  5.657873E-0001
  8.064962E-0001  1.177084E+0000
 -6.590511E-0001  1.951033E+0000
 -1.030922E+0000 -1.307401E+0000
  9.265565E-0001  3.946660E-0001
 -1.248000E+0000  2.254490E+0000
  8.349201E-0001  9.299177E-0001
 -2.525708E+0000  1.623058E+0000
 -4.810870E-0001 -1.526414E+0000
 -2.099188E+0000 -2.046468E+0000
  1.762721E+0000 -2.100713E+0000
  6.937051E-0001 -2.450960E-0001
 -3.725810E-0001  3.536012E-0001
 -4.473121E-0001 -2.454756E+0000
  1.144806E+0000  6.607724E-0001
 -1.132411E+0000  1.521770E+0000
 -7.022370E-0001  2.863246E-0003
  9.105306E-0001 -2.063865E+0000
 -2.092407E+0000  1.544723E+0000
  1.747041E+0000 -3.722100E-0001
 -3.077070E-0001 -3.000927E+0000
  6.319771E-0001 -5.597979E-0001
 -1.128985E+0000  1.764024E+0000
 -1.502793E+0000 -9.126057E-0001
 -2.983117E-0001 -3.599633E-0001
  1.945203E+0000 -2.323093E-0001
 -1.610286E+0000  2.465847E+0000
 -7.451881E-0001 -9.688173E-0001
 -1.302129E+0000 -2.280389E+0000
  3.211069E+0000  3.468572E+0000
 -1.999713E+0000  3.638802E+0000
 -4.090257E+0000 -7.561929E-0001
  1.622201E+0000 -4.686230E+0000
  4.588963E+0000  8.966526E-0001
 -8.152306E-0001  4.622582E+0000
 -5.007287E+0000 -1.416797E+0000
  1.305066E+0000 -5.548489E+0000
  4.033511E+0000 -1.383894E+0000
 -1.339054E+0000  4.628321E+0000
 -2.560302E+0000  1.698221E+0000
 -5.441526E-0001 -5.862379E+0000
  3.461797E+0000  6.092715E-0001
  1.935931E+0000  4.120357E+0000
 -3.791390E+0000  1.440467E+0000
  7.952616E-0001 -4.923905E+0000
  2.986435E+0000 -1.900222E+0000
  1.219817E+0000  5.371056E+0000
 -2.431676E+0000  8.567999E-0001
 -2.085915E+0000 -5.573921E+0000
  3.822918E+0000 -1.368796E+0000
  1.240951E+0000  2.540092E+0000
 -7.614837E-0001  1.912574E+0000
 -3.815785E-0001 -8.768677E-0001
  1.854706E+0000 -1.322478E+0000
  2.199215E+0000  1.603286E+0000
 -1.061691E+0000 -7.326144E-0001
 -2.161754E+0000 -2.758801E+0000
  4.214926E+0000  2.358104E-0001
 -3.201874E-0002  4.102363E+0000
 -5.693999E+0000 -5.017256E-0001
  8.023421E-0001 -5.562848E+0000
  2.655731E+0000 -9.868295E-0002
  1.459111E-0001  4.966207E+0000
  8.038770E-0002 -2.862408E+0000
 -2.260329E+0000 -1.289021E+0000
  2.844194E+0000 -6.710254E-0002
 -5.359501E-0001  3.592635E+0000
 -1.880325E+0000 -1.063261E+0000
 -1.427859E+0000 -3.177888E+0000
  2.673797E+0000 -1.018494E+0000
 -1.071373E-0001  4.197824E+0000
 -3.069673E+0000 -2.652942E-0001
  2.124193E+0000 -3.467615E+0000
  1.104792E+0000  2.019403E-0001
  7.439765E-0001 -9.714891E-0001
 -2.210615E+0000  2.262905E+0000
  8.199846E-0001 -9.407536E-0001
  2.521314E+0000  5.964671E-0001
 -7.718825E-0001  3.935579E+0000
 -1.737609E+0000  1.982776E+0000
 -1.893156E+0000 -2.135159E+0000
  3.331794E+0000 -2.064271E+0000
  8.961560E-0001  1.737129E+0000
 -4.553557E+0000  1.283298E+0000
  2.471356E-0001 -3.695666E+0000
  3.176047E+0000 -3.319949E+0000
  7.774057E-0001  5.498343E+0000
 -1.624331E+0000  2.236648E+0000
 -3.792977E+0000 -1.296895E-0001
  1.618503E+0000 -4.456584E+0000
  7.770548E-0001  1.018318E+0000
  1.235372E-0001  2.047218E+0000
 -4.054985E+0000 -3.609603E+0000
  2.808702E+0000 -1.880568E+0000
  2.766576E+0000  3.110780E+0000
 -2.642311E+0000  3.993180E-0001
  5.995187E-0001 -6.842350E-0001
 -1.445606E+0000 -6.777676E-0001
  2.409724E+0000  8.145283E-0001
  2.487339E-0001 -1.066790E+0000
 -1.967277E+0000  1.196427E+0000
  1.715225E+0000 -7.606129E-0001
 -1.632642E+0000  2.320977E+0000
 -2.828838E-0001 -9.875276E-0001
  2.830095E+0000 -5.372226E-0001
  5.588058E-0001  2.530822E+0000
  1.221581E+0000  5.699822E-0001
 -1.620823E+0000 -7.298156E-0001
  7.663842E-0001 -3.349408E-0001
  6.076782E-0001  8.822550E-0001
 -2.022038E+0000 -7.200650E-0001
  7.486392E-0001 -1.430341E+0000
  4.274760E-0001 -1.805642E+0000
  4.289605E+0000  5.921798E-0001
 -5.724800E+0000 -9.238434E-0002
  9.164943E-0004 -3.064286E+0000
  3.966597E+0000 -4.253651E-0001
 -5.053335E-0001  2.264957E+0000
 -2.307834E+0000 -1.414140E+0000
  1.711646E+0000 -2.053290E+0000
  1.436308E+0000  2.032622E+0000
  1.707431E+0000  6.382265E-0001
 -2.801005E+0000 -1.427808E-0001
  6.059946E-0001 -3.096809E+0000
  3.932715E+0000  9.267873E-0001
 -3.390131E-0001  3.596088E+0000
 -1.468470E+0000  1.130015E-0002
 -1.471673E+0000 -1.840477E+0000
  3.138406E+0000 -4.112691E-0001
  1.974326E-0001  4.236106E+0000
 -2.749833E+0000  2.642690E+0000
 -4.311216E-0001 -2.841185E+0000
  1.080656E-0001 -1.540575E+0000
  3.091230E+0000  2.923580E+0000
 -3.180198E+0000  3.270303E+0000
 -2.938118E+0000 -2.690489E+0000
  4.649256E+0000 -9.705742E-0001
  2.458213E-0001  3.468440E+0000
 -3.806345E+0000  1.689665E+0000
 -5.493200E-0001 -2.203666E+0000
  2.338553E+0000  1.061148E+0000
 -2.599031E-0001  2.570956E+0000
 -1.716422E+0000 -6.777628E-0001
  2.867336E+0000 -5.670940E-0001
 -1.134635E+0000  1.988266E+0000
  2.464655E+0000 -1.552235E+0000
 -1.335601E+0000  3.058219E-0001
  2.483549E+0000 -3.274158E-0001
 -2.476992E+0000 -1.402390E-0001
 -1.236141E+0000 -1.980728E+0000
  1.905582E+0000 -2.384030E-0001
 -1.557274E-0001  1.342848E+0000
 -2.144595E+0000  2.082791E+0000
  7.320510E-0001 -2.935742E+0000
  1.353910E+0000 -8.018893E-0001
  1.352140E+0000  8.627079E-0001
 -1.537367E+0000  2.373036E+0000
 -3.184092E+0000 -1.448929E+0000
  3.275644E+0000  2.210248E-0001
  2.237675E+0000  3.199376E+0000
 -3.520575E+0000  5.175940E-0001
 -1.409318E+0000 -2.106206E+0000
  1.610012E+0000 -8.228944E-0001
  1.454401E-0001  4.027226E-0001
  7.444978E-0001  1.576060E+0000
  3.610276E-0001 -1.625836E+0000
 -4.315869E-0001 -1.414677E+0000
  1.109386E+0000  9.120427E-0001
 -1.333802E+0000 -8.842489E-0001
 -8.856328E-0001 -1.210225E+0000
  4.824057E+0000 -1.112791E+0000
 -2.873276E+0000  1.728970E+0000
 -1.078346E+0000 -1.447881E+0000
  1.035297E+0000 -2.007260E+0000
  3.348914E+0000  2.122899E+0000
 -2.737726E+0000  7.259109E-0001
  1.221174E+0000 -4.496574E+0000
  1.245687E-0001  7.990795E-0001
 -2.737539E-0001  2.690721E+0000
 -1.999172E+0000 -6.638611E-0001
 -2.898201E+0000 -2.222107E+0000
  3.409377E+0000 -1.607635E-0001
 -6.359900E-0002  1.700857E+0000
 -7.712560E-0001  1.543530E+0000
  4.166421E-0001 -2.379281E+0000
 -8.304993E-0001 -7.024772E-0003
  2.561810E+0000  1.500228E+0000
 -1.012395E+0000  2.005676E+0000
 -1.507991E+0000 -1.868051E+0000
 -2.193433E-0001 -1.986851E+0000
  2.343485E-0001  1.865359E+0000
  4.425540E-0001  1.239388E+0000
 -2.153458E+0000  3.954849E+0000
  1.005183E+0000 -2.336178E+0000
 -6.830664E-0001 -2.825015E+0000
  7.770116E-0001  4.936532E-0001
 -2.930177E-0002  3.901867E+0000
 -2.218422E+0000  9.417043E-0001
 -2.529984E+0000 -2.514370E+0000
  2.839051E+0000 -1.006670E+0000
 -7.092150E-0001  3.615023E+0000
 -8.114372E-0001 -3.783884E-0001
  4.887665E-0002 -3.633604E+0000
  1.315838E+0000  1.792820E+0000
  1.900264E-0001  1.021528E+0000
 -1.412215E+0000 -4.171306E-0001
 -6.575751E-0001  2.419236E-0001
 -8.594344E-0001 -2.719453E+0000
  2.403379E+0000  8.424889E-0001
 -7.366147E-0002  2.842771E+0000
 -2.915286E+0000 -1.197169E+0000
  5.412297E-0001 -1.703154E+0000
  3.638510E+0000  1.950087E+0000
 -2.416836E+0000  2.314351E+0000
  6.137361E-0001 -3.218546E+0000
  4.633105E-0001 -1.227924E+0000
  7.366831E-0001 -1.117625E-0001
 -4.215493E-0001  1.319643E-0001
  5.341630E-0001 -1.773637E+0000
  1.018383E+0000  5.603893E-0001
 -7.847574E-0001 -2.245542E+0000
 -5.315936E-0001 -1.604826E+0000
  1.974107E+0000 -5.827219E-0001
 -1.917595E+0000 -3.672548E-0001
 -1.618543E+0000 -3.069711E+0000
 -2.735036E-0001 -1.964105E+0000
  4.236702E+0000  1.281264E+0000
 -1.300103E+0000  3.265720E+0000
 -2.117381E+0000 -2.475694E+0000
 -8.442455E-0001 -1.641762E+0000
  2.671767E+0000  1.165625E+0000
 -3.983078E+0000  3.651118E+0000
 -9.238674E-0001 -3.961953E+0000
  5.828641E-0001 -2.220198E+0000
  2.874238E+0000  2.561071E+0000
 -4.980450E+0000  7.887866E-0001
 -3.406239E-0001 -3.269122E+0000
  7.948182E-0001 -9.634623E-0001
  4.702570E+0000  7.897986E-0001
 -4.812425E+0000  3.480065E+0000
 -1.007374E+0000 -5.381372E+0000
  3.283929E+0000 -2.244852E-0001
 -1.402409E+0000  5.238282E+0000
 -3.411474E+0000 -2.048456E+0000
  1.312885E+0000 -4.074221E+0000
  2.087585E+0000  2.153752E+0000
  1.410474E-0001  3.891578E+0000
 -4.668954E+0000 -2.673616E+0000
  3.093306E+0000 -6.190984E+0000
  2.132260E+0000  1.475951E+0000
 -1.672642E+0000  4.947606E+0000
 -2.863671E+0000  1.118477E-0001
  1.000206E+0000 -4.604575E+0000
  4.068284E+0000  3.022958E+0000
  1.845383E-0001  4.949337E+0000
 -5.900949E+0000 -4.729275E-0001
  3.837673E-0001 -3.766082E+0000
  4.878465E+0000 -1.473507E+0000
  8.619132E-0001  2.648098E+0000
 -2.971954E+0000  1.446578E+0000
  1.915128E+0000 -4.707658E+0000
  3.004756E-0001  1.663780E+0000
  3.516524E-0002  4.230402E+0000
 -2.592394E+0000  5.964012E-0001
  1.240961E+0000 -2.184876E+0000
  4.220394E+0000  2.059999E+0000
 -1.518986E+0000  2.175245E+0000
 -9.779941E-0001 -3.024834E-0001
  8.735468E-0001 -1.051299E+0000
  6.806016E-0001  3.105871E+0000
 -2.831447E+0000  1.603140E+0000
 -4.275040E-0001 -3.187235E+0000
  7.514559E-0001 -2.278798E+0000
  1.685114E+0000  1.156940E+0000
  3.837267E-0001  1.515210E-0001
 -3.516176E+0000  1.711351E+0000
  7.885902E-0001 -2.074252E+0000
 -5.659771E-0001  1.818503E-0002
  4.273423E-0001  6.075083E-0001
 -6.199323E-0001 -1.178963E+0000
 -2.377455E-0001  4.956561E-0001
  1.804910E+0000 -2.589965E+0000
 -1.454946E+0000  8.107205E-0002
  2.228094E+0000  9.061199E-0001
 -3.934072E-0002  1.463283E+0000
 -9.497646E-0001 -5.724726E-0001
  5.313884E-0001  2.912873E-0001
  1.300992E+0000 -1.016701E+0000
 -2.975257E-0001  1.435064E+0000
  9.402209E-0002  1.216382E+0000
  3.153159E-0001 -1.443846E+0000
  6.280536E-0004 -8.651037E-0001
  2.564485E+0000  6.449800E-0001
 -3.338555E+0000  6.972153E-0001
 -1.603933E+0000 -2.912980E+0000
  3.619404E+0000 -2.315139E+0000
 -1.519548E+0000  7.548423E-0001
  1.100343E+0000  7.123774E-0002
 -2.312903E+0000  2.777738E+0000
  1.146310E+0000 -1.207134E+0000
 -9.041773E-0001 -4.707135E-0001
  1.599869E+0000  6.346251E-0001
 -5.290626E-0001  1.486141E-0001
  1.743129E+0000 -7.070383E-0001
 -3.677091E-0002  3.307961E+0000
 -1.568383E+0000 -4.231424E+0000
 -2.388527E+0000 -5.008538E+0000
  4.525305E+0000  7.919114E-0001
 -9.707280E-0001  6.157105E+0000
 -2.629087E+0000  2.688214E-0002
 -1.336317E+0000 -3.623510E+0000
  5.837095E+0000  1.195928E+0000
 -1.981717E+0000  3.554828E+0000
 -2.189693E+0000 -1.757847E+0000
  1.296003E+0000 -1.080887E+0000
  3.664883E+0000 -1.425877E+0000
 -1.452675E+0000  4.433917E+0000
 -1.113584E+0000 -2.778337E+0000
 -3.132086E+0000  1.680911E+0000
  5.817301E+0000 -1.957371E+0000
 -4.157839E+0000  2.573884E+0000
 -1.056639E+0000  2.075687E-0001
 -3.212306E-0001 -4.317145E+0000
 -1.116965E-0001  1.453119E+0000
  2.995217E+0000  1.378018E+0000
 -3.792628E+0000  2.286688E+0000
 -8.271694E-0001 -2.579645E+0000
  3.719424E+0000 -2.960234E+0000
 -7.460560E-0001  2.248232E+0000
  3.230639E-0001  9.315749E-0001
 -2.480515E+0000 -2.172659E+0000
  1.102504E+0000 -1.598868E+0000
  1.279068E+0000  1.008334E+0000
 -1.326461E+0000  2.282782E+0000
  8.245481E-0001 -3.326682E+0000
  1.604120E-0001  5.513503E-0001
  1.475761E+0000  1.816747E+0000
 -2.582506E+0000 -2.226905E-0001
  5.794478E-0001 -2.350613E+0000
  6.516366E-0001  2.148791E+0000
  8.129029E-0001  4.611221E-0001
 -1.026053E+0000 -4.123621E-0001
 -1.124728E+0000  7.263644E-0001
  1.810750E+0000 -1.332470E+0000
 -1.571125E-0001  3.899185E-0001
  1.798811E+0000 -1.459063E+0000
  1.866184E+0000  2.138062E+0000
 -5.165108E-0001 -2.027078E-0001
 -5.739424E-0001  5.008784E-0001
  1.611142E+0000 -2.062643E+0000
 -1.209043E+0000 -3.988069E-0002
  2.295935E+0000  1.484095E-0001
 -3.142034E+0000  9.057323E-0001
  1.209393E+0000 -6.487734E-0001
 -2.041960E+0000  4.985525E-0001
 -6.241682E-0002  1.462669E+0000
  1.225336E+0000 -5.103941E-0001
 -2.606945E+0000  1.839478E+0000
 -2.011060E+0000 -1.689848E+0000
  2.373054E+0000 -3.341932E+0000
 -1.170145E+0000  1.173706E+0000
 -6.210339E-0001  1.706865E+0000
 -1.586487E-0001 -1.454908E+0000
 -2.904926E-0001 -2.068759E+0000
  5.737174E-0002  1.693338E-0001
  4.480067E-0001  1.482725E+0000
 -5.108598E-0001  1.221826E+0000
 -4.873983E-0001 -8.732406E-0001
 -1.792595E+0000 -3.253594E+0000
  8.123662E-0001 -1.105651E+0000
  1.572482E+0000  2.313525E-0001
 -2.333503E+0000 -1.160676E+0000
  4.300668E-0001 -1.060117E+0000
 -1.217588E-0001 -3.927894E-0001
  2.163014E+0000  2.458059E+0000
  2.108877E+0000  5.152931E-0001
 -6.880826E-0001  9.902343E-0001
 -1.788789E+0000 -4.667315E-0001
 -6.813427E-0001 -1.522299E+0000
 -5.084007E-0003 -2.276541E+0000
 -9.596718E-0001  2.467292E+0000
 -1.467306E-0002  2.944704E-0001
 -1.776446E-0001 -3.697536E+0000
  1.911615E+0000 -2.043162E+0000
 -7.702465E-0002  3.129852E+0000
 -2.113969E-0002 -3.083987E-0001
 -4.132830E+0000 -2.427864E+0000
  2.846052E+0000 -2.271175E+0000
  8.219647E-0001  5.228617E+0000
 -2.231767E+0000  7.290584E-0001
 -3.345430E+0000 -5.741544E+0000
  5.005052E+0000 -2.604844E+0000
  4.603534E+0000  3.402101E+0000
 -3.914333E+0000  5.166779E+0000
 -2.719581E+0000 -3.869748E+0000
  2.755454E+0000 -3.189762E+0000
  2.518572E+0000  3.985624E+0000
 -4.347452E+0000  5.058507E+0000
 -3.627919E-0001 -4.955076E+0000
  1.726741E+0000 -1.713367E+0000
  1.025204E+0000  1.770765E+0000
  2.087494E+0000  2.280672E+0000
 -5.434342E+0000 -2.490120E+0000
  6.823110E-0002 -2.310475E+0000
  5.337626E+0000 -5.178963E-0001
 -5.794144E+0000  5.240201E+0000
 -1.043044E+0000 -7.387203E-0001
  7.353141E-0001 -2.495913E+0000
 -3.232211E-0001  7.250907E-0001
 -2.658578E-0001 -4.792337E-0001
 -9.784553E-0001  4.283169E-0001
 -4.673899E-0001 -9.665243E-0001
  1.958299E+0000 -5.913172E-0001
  6.747917E-0001  2.061355E+0000
 -1.293567E+0000 -2.240367E+0000
 -2.845689E+0000 -1.517704E+0000
  2.198313E+0000 -6.261411E-0001
  1.191439E+0000  2.978893E+0000
 -1.478243E+0000  1.214633E+0000
  3.197975E-0001 -2.294133E+0000
  2.608704E-0001  9.938186E-0001
  2.081168E+0000  8.307491E-0001
 -8.000983E-0001 -8.447266E-0001
 -2.614453E-0001  5.731054E-0001
  2.962638E-0001  2.871513E+0000
  1.418422E+0000  1.473446E+0000
 -1.267532E+0000 -4.424800E-0001
 -4.503684E-0002  4.616888E-0001
  3.375198E-0001  4.708556E-0001
 -2.775730E+0000  1.083526E+0000
  8.543323E-0001 -2.487645E-0001
  1.999394E+0000 -2.761681E+0000
  5.833180E-0001  1.986643E+0000
  2.629293E+0000 -2.533663E-0001
 -5.369204E+0000  1.558228E+0000
  2.154327E+0000 -9.538777E-0001
 -1.080870E+0000  2.308551E+0000
  5.974662E-0001  2.221582E+0000
 -1.305354E+0000 -6.719115E-0001
  2.143511E+0000 -1.726905E+0000
  2.942572E+0000  9.327754E-0001
 -8.597551E-0001  3.344888E+0000
 -1.740684E-0001 -2.298972E+0000
  1.176706E+0000 -1.213045E+0000
  2.728043E+0000  1.407105E+0000
 -1.685033E+0000  2.393346E+0000
 -2.745423E+0000 -2.216311E+0000
  1.968624E+0000 -2.896457E+0000
  1.903935E-0001  1.812629E+0000
  4.209236E-0001  1.570793E+0000
 -2.959459E+0000 -9.608931E-0001
 -1.643381E+0000 -1.089453E+0000
  4.086328E+0000 -1.170325E+0000
  8.222328E-0002  3.736031E+0000
 -1.549482E+0000  8.104162E-0001
 -4.941554E-0001 -4.504971E+0000
  2.409006E+0000 -2.813430E-0001
  2.496683E-0001  2.184226E+0000
 -1.687909E+0000  2.512665E-0001
 -8.913223E-0001 -3.398144E+0000
  2.019369E+0000 -2.304606E+0000
  2.361866E+0000  2.017978E+0000
 -9.222140E-0001  8.565370E-0001
 -2.918216E+0000 -3.277880E+0000
  3.757195E+0000 -1.964560E+0000
  1.680419E+0000  3.575308E+0000
 -2.814828E+0000  5.152367E+0000
 -1.242521E+0000 -2.757118E+0000
  1.111436E+0000 -2.845688E+0000
  3.311497E+0000  2.519936E+0000
 -2.462943E+0000  1.886631E+0000
 -2.279002E+0000  7.950357E-0001
  3.824201E+0000 -3.844962E+0000
 -4.651864E-0001  3.596300E+0000
 -2.026621E-0001  1.842267E+0000
 -1.621988E+0000 -2.027921E+0000
  2.625746E+0000 -1.369780E+0000
  1.501756E+0000  6.304867E-0001
 -6.575086E-0001  2.818707E+0000
  8.261817E-0003  1.208517E+0000
 -3.299525E+0000 -9.749470E-0001
  3.977815E+0000 -4.854457E-0001
  5.172753E-0001  3.346547E+0000
 -1.951338E+0000  1.601056E+0000
  8.885177E-0001 -3.333715E+0000
  3.634718E+0000  1.464196E+0000
 -3.164855E-0001  1.895411E+0000
 -2.458387E+0000  1.725377E+0000
 -1.087079E-0003 -2.273746E+0000
  3.057029E+0000  7.017389E-0001
 -1.798529E+0000  4.759850E+0000
 -3.387397E+0000  6.164537E-0001
 -1.206383E+0000 -4.301339E+0000
  4.745976E+0000 -4.086122E-0001
 -1.359077E+0000  6.546477E+0000
 -4.291580E+0000  1.041737E+0000
  1.078343E-0001 -5.072746E+0000
  2.024784E+0000 -9.798723E-0001
  2.866859E+0000  2.077225E+0000
 -3.847299E+0000  1.554065E+0000
 -1.515326E+0000 -6.341163E-0001
  3.871816E+0000  5.437076E-0001
 -2.270576E+0000  4.595432E+0000
 -1.236246E+0000 -1.487961E+0000
 -1.347920E+0000 -1.473002E+0000
  2.371734E+0000  3.563328E-0001
 -9.768186E-0001 -3.894167E-0001
 -1.958127E-0001  2.829652E+0000
  4.240268E-0001 -4.844513E-0001
 -1.517373E+0000 -5.106001E-0001
 -1.127638E+0000  3.871606E-0002
  3.383833E+0000 -3.209656E-0001
 -3.683609E+0000  1.402851E+0000
  1.473554E+0000 -2.510399E+0000
  8.833206E-0001 -2.987643E-0001
 -1.154248E+0000  2.114357E+0000
 -1.159587E-0001 -2.419797E+0000
  9.453140E-0001  8.711805E-0002
  1.889492E-0001  8.896417E-0001
 -2.185808E+0000  1.563290E+0000
  2.165618E+0000 -2.861972E+0000
 -3.010553E-0001  5.397900E-0001
  2.852532E+0000 -9.343708E-0001
 -2.865161E+0000  1.409179E+0000
 -4.845789E-0002 -1.171515E+0000
  1.636780E+0000  1.512362E-0001
 -1.717454E+0000  4.246440E+0000
  1.456715E+0000 -2.265584E+0000
 -2.426976E+0000 -1.716865E+0000
  6.497480E-0001 -5.101430E-0001
  6.117672E-0001  2.109988E+0000
 -2.415569E+0000 -1.585971E-0001
 -9.775741E-0001 -1.711514E+0000
  3.834428E+0000  9.525953E-0001
 -6.750482E-0001  2.655094E+0000
 -3.548242E+0000  8.608914E-0002
 -2.024398E-0001 -2.586264E+0000
  3.199995E+0000  2.242218E-0001
 -5.241857E-0001  1.457606E-0001
 -2.123031E+0000 -3.196368E-0004
 -1.215104E+0000 -1.735947E+0000
  2.756674E+0000 -3.528828E-0001
  1.105809E+0000  3.496290E+0000
 -4.342491E+0000 -9.663261E-0001
  1.528407E+0000 -2.980859E+0000
  2.175268E+0000  2.936270E+0000
 -1.289285E+0000  1.954247E+0000
 -2.519638E-0001 -9.856983E-0001
 -8.531548E-0002  9.339710E-0001
  5.327531E-0001 -1.643618E-0001
 -4.031277E-0001  8.242203E-0001
 -1.590430E+0000 -1.925473E+0000
  1.275465E+0000 -1.560085E+0000
  3.730752E-0001  3.013612E+0000
 -1.307857E+0000  2.865884E-0001
  3.365936E-0001 -8.418961E-0001
  3.232116E-0001  1.445500E+0000
  2.982636E-0001 -1.261928E+0000
 -1.721418E+0000 -8.859113E-0001
  1.390096E+0000 -8.227171E-0001
 -1.764992E+0000  1.289104E+0000
  2.092702E+0000 -8.962490E-0002
  2.320453E-0001 -1.272396E+0000
 -3.172484E+0000 -2.125722E+0000
  3.005253E+0000 -2.677126E+0000
  7.896900E-0001  1.460483E+0000
 -1.954387E-0001  4.658007E-0001
 -1.034535E+0000 -3.263465E-0001
 -1.034061E+0000 -1.651895E+0000
  4.713764E-0001  1.060414E+0000
 -1.579174E+0000 -1.197162E+0000
  9.436267E-0001 -2.885242E-0001
  1.106046E-0001  9.011464E-0001
 -1.470560E+0000 -1.708586E+0000
 -1.827956E+0000  1.047555E+0000
  2.429525E+0000 -2.139305E+0000
 -5.367398E-0001  1.532580E+0000
  4.975563E-0001  1.020295E+0000
  3.881200E-0001 -1.525828E+0000
 -3.131821E-0001 -6.783537E-0001
  6.916861E-0001  1.184203E+0000
 -2.433122E+0000  1.687909E+0000
 -8.264925E-0001 -2.875254E+0000
  1.112353E+0000 -2.538233E-0001
  4.024876E-0001  1.302463E+0000
 -2.111888E+0000  3.132636E+0000
 -2.445286E+0000 -2.776504E+0000
  1.216657E+0000 -2.702065E+0000
  3.848866E+0000  9.913042E-0001
 -2.105600E+0000  5.054711E+0000
 -2.904688E+0000 -2.500479E+0000
  3.404817E-0001 -3.903282E+0000
  2.908130E+0000 -1.949505E+0000
 -5.432889E-0001  6.736821E+0000
 -1.504516E+0000 -5.811227E-0001
 -1.531670E+0000 -1.302141E+0000
  4.553948E+0000  1.618925E+0000
 -9.765380E-0001  6.758570E+0000
 -5.496788E+0000 -1.253165E+0000
 -4.119117E-0001 -4.965803E+0000
  6.762573E+0000 -1.561180E+0000
  9.379286E-0001  5.956436E+0000
 -5.636738E+0000  1.746335E+0000
  5.426017E-0001 -6.109834E+0000
  1.871760E+0000 -1.011272E+0000
  2.438609E+0000  1.752413E+0000
 -4.313083E+0000 -1.490430E+0000
 -1.401206E+0000 -1.409595E+0000
  6.487015E+0000 -1.051915E+0000
 -1.768576E+0000  1.801342E+0000
 -1.429718E+0000 -2.437949E+0000
 -3.542077E+0000 -4.223732E+0000
  4.933718E+0000  4.845513E-0001
 -5.200617E-0001  2.549901E+0000
 -3.473141E+0000  6.654343E-0001
 -5.162326E-0001 -2.186732E+0000
  7.008824E-0002 -4.320243E-0001
  8.957922E-0001  8.272709E-0001
 -2.741344E+0000  5.675330E-0001
 -3.451602E-0002  1.379641E+0000
  2.715176E+0000 -2.420454E+0000
 -7.420102E-0001  1.820657E+0000
 -9.532317E-0001 -1.129603E+0000
 -1.581432E+0000 -2.052571E+0000
  2.934075E+0000  5.958127E-0001
  5.293345E-0001  2.329667E+0000
 -7.859331E-0001  3.757199E-0001
 -2.131258E+0000 -3.653831E-0001
  2.517199E+0000 -2.135094E+0000
 -4.458860E-0001  8.733741E-0001
 -2.220545E-0001  1.073998E+0000
 -1.918587E+0000 -1.383438E+0000
  1.728222E+0000  2.135251E+0000
  1.728544E+0000 -1.262888E+0000
 -2.407224E+0000  1.879586E+0000
  1.754486E+0000 -2.470236E+0000
 -9.493053E-0001 -3.947011E-0001
  1.399903E+0000  2.591028E+0000
 -8.552695E-0001  3.443528E+0000
 -1.706749E+0000 -2.531773E+0000
  9.822022E-0001 -1.296310E+0000
  9.637194E-0001  9.460597E-0001
 -1.188953E+0000  1.939042E+0000
 -2.570899E+0000 -8.155210E-0001
  1.628730E+0000 -1.019104E+0000
  6.901218E-0001  2.636318E+0000
 -6.298692E-0001  4.344436E-0001
 -2.002263E+0000 -3.091594E-0001
  5.311819E+0000 -5.711917E-0001
 -1.063489E+0000  2.195562E+0000
 -2.010127E+0000 -1.499889E+0000
  6.283129E-0001 -2.322594E+0000
  1.327658E+0000  2.202791E+0000
 -5.157355E-0001  1.090336E+0000
 -1.737145E+0000 -2.378137E-0001
  1.177891E-0001 -4.106081E+0000
  2.430661E+0000  1.063903E+0000
  2.178680E+0000  2.918731E+0000
 -4.990961E+0000  9.813344E-0001
 -1.186830E+0000 -2.330392E+0000
  2.959281E+0000 -1.273843E+0000
 -5.068506E-0001  2.852505E-0001
 -3.593242E+0000  1.178840E+0000
  2.431980E+0000 -2.843281E+0000
  2.254709E+0000  1.846699E+0000
 -9.919850E-0001  3.885406E-0001
 -2.775743E+0000 -8.039790E-0001
  1.226382E+0000 -9.789783E-0001
  2.026181E+0000  2.260356E+0000
  6.710504E-0001  1.560689E+0000
 -2.213406E+0000 -2.693219E+0000
 -6.248956E-0001  4.415930E-0001
 -1.286927E+0000  3.449056E+0000
  2.026975E+0000 -2.992308E-0001
 -1.810582E+0000 -1.481152E-0001
  3.072640E+0000 -2.136718E+0000
 -1.080331E+0000  3.856890E+0000
 -2.077237E+0000 -1.486643E-0001
  4.752175E-0001  1.602160E-0001
  2.362969E+0000  9.007738E-0002
 -2.369387E+0000  1.031183E+0000
  1.070318E+0000 -5.310647E-0001
 -1.955284E+0000  1.477553E+0000
 -1.859941E+0000 -1.248604E+0000
  2.324395E+0000 -9.677883E-0001
 -1.261968E+0000  2.110642E+0000
  8.495514E-0001  7.440574E-0001
 -3.364149E-0001 -6.605087E-0001
  7.923644E-0001  1.507511E+0000
 -1.746871E+0000  2.063561E+0000
  1.280870E+0000  7.431768E-0001
 -2.558197E+0000  5.411474E-0002
  3.063777E+0000  1.203458E+0000
 -2.864380E+0000  3.625708E+0000
 -3.429603E+0000 -2.332515E+0000
  5.798508E-0001 -3.641974E+0000
  4.306373E+0000 -3.721481E-0001
 -1.727258E+0000  2.046138E+0000
 -2.411509E+0000  2.072901E-0001
 -7.423264E-0001 -4.990421E+0000
  2.985520E+0000  3.723375E-0001
 -1.398661E+0000  1.888523E+0000
 -1.884458E+0000  2.911640E-0001
  1.139093E+0000 -3.992644E-0001
  1.765386E+0000  1.028184E+0000
 -4.235495E-0001  3.195322E+0000
 -2.826015E+0000 -1.085156E+0000
 -1.121421E+0000 -3.101887E+0000
  3.623670E+0000  2.230610E-0001
  9.754164E-0001  2.852076E+0000
 -1.754772E+0000 -1.694610E+0000
  1.443943E-0001 -3.037923E+0000
  1.095158E+0000  1.048609E+0000
  3.630034E+0000 -3.905688E-0003
 -4.782815E+0000 -8.579563E-0001
  1.977130E+0000 -1.372451E+0000
  3.810350E-0001 -1.032431E-0001
 -2.990647E-0003  2.786295E+0000
 -1.859483E+0000 -1.343516E+0000
 -6.111097E-0001 -3.199315E+0000
  5.485664E+0000 -1.324437E+0000
  2.701148E-0001  4.177788E+0000
 -3.792479E+0000 -4.389123E-0001
 -1.089197E+0000 -4.699694E+0000
  6.258492E+0000 -1.469008E+0000
  6.085169E-0001  3.513697E+0000
 -2.779945E+0000  5.259100E-0001
  5.869341E-0001 -3.398594E+0000
  3.297922E+0000 -2.639200E+0000
 -1.007236E+0000  2.985959E+0000
 -2.687882E+0000  8.321855E-0001
 -1.844215E+0000 -1.151556E+0000
  1.933267E+0000  1.387725E+0000
 -1.262089E+0000  6.822660E-0001
  1.274377E+0000 -3.785338E-0001
 -5.905088E-0001 -1.926122E+0000
  8.343022E-0001  5.230777E-0001
  2.414402E+0000  1.249905E+0000
 -4.507377E-0001 -8.292142E-0001
 -1.243972E+0000 -6.783762E-0001
  1.022477E+0000  1.484659E+0000
 -3.140654E-0001 -1.051341E+0000
  9.903151E-0001  7.470869E-0001
  1.691601E+0000 -6.755892E-0001
 -1.864120E+0000  1.239842E+0000
 -8.400534E-0001 -1.152839E+0000
  3.973635E+0000 -1.655802E+0000
 -9.965686E-0001  2.027870E+0000
 -6.509096E-0001  8.534838E-0001
 -8.376885E-0001 -1.774235E+0000
  3.133263E+0000 -1.636721E+0000
 -5.961735E-0001  1.134910E+0000
  9.856453E-0001  1.915584E+0000
 -1.978913E-0001 -1.803968E+0000
 -2.935025E+0000  1.388982E-0001
  1.754863E+0000 -5.152861E-0001
  4.518950E-0001  2.685106E+0000
 -8.242255E-0001 -2.351251E+0000
  7.430558E-0001  1.063866E-0001
  3.675614E+0000  1.383385E+0000
 -1.252624E+0000 -1.724608E-0001
 -2.603761E+0000  1.084487E+0000
  2.703009E+0000 -1.383766E+0000
  1.080233E+0000  1.338613E+0000
 -1.761354E+0000  3.754464E+0000
  9.976572E-0002 -2.294880E+0000
  1.148295E+0000 -2.110387E+0000
  5.935605E-0001  1.406152E+0000
 -4.524328E-0001  9.206937E-0001
 -1.611042E+0000 -1.542144E+0000
  1.495528E+0000 -1.578027E+0000
  2.719317E-0001  1.481299E+0000
 -4.380765E+0000  5.157055E-0001
  1.736682E+0000 -2.625675E+0000
  1.658168E+0000  2.043946E+0000
  1.643625E+0000  4.517659E+0000
 -3.434101E+0000  3.943547E-0001
  5.326530E-0001 -2.654895E+0000
  5.243158E+0000 -2.757544E+0000
 -3.454047E-0001  4.135109E+0000
 -7.497768E-0001  1.733886E-0001
 -2.418585E+0000 -1.906528E+0000
  4.820789E+0000 -1.151179E+0000
 -1.246980E+0000  1.081388E+0000
 -1.353242E+0000  4.414241E-0001
  2.533433E+0000 -4.175251E+0000
  2.232029E+0000  3.452345E+0000
 -1.909555E-0001  1.829391E+0000
  3.053890E-0001 -2.881801E-0001
  5.915998E-0001 -9.909292E-0001
 -3.932266E+0000  2.847211E+0000
  2.181918E+0000 -1.811056E+0000
 -1.480926E+0000  8.877740E-0001
  2.351611E+0000  1.048934E+0000
 -1.453297E+0000  1.015120E+0000
  6.906164E-0002  3.094783E-0001
 -3.964891E+0000 -3.258915E+0000
  1.526468E+0000 -1.749258E+0000
  3.621744E+0000  2.426009E+0000
 -1.347516E+0000  3.318553E+0000
 -2.950803E+0000 -2.610388E+0000
 -5.334173E-0001 -3.515860E+0000
  3.685313E+0000 -3.148855E-0001
  7.080755E-0001  3.303548E+0000
 -3.974378E+0000  1.300124E+0000
  2.051647E-0001 -3.086813E+0000
  2.253182E+0000 -7.367033E-0001
  3.690852E+0000  1.897072E+0000
 -2.933253E+0000  2.308596E+0000
 -1.555857E+0000 -2.044368E-0001
  1.073622E+0000 -2.973525E+0000
  9.925374E-0002 -1.408541E+0000
  7.166050E-0001 -1.238186E+0000
  1.748404E+0000 -9.787158E-0001
 -3.085668E-0001  1.531370E+0000
 -2.777001E+0000  2.507696E+0000
  2.179653E+0000 -3.674877E+0000
 -1.102690E+0000  1.014045E+0000
  3.989219E+0000  8.742930E-0001
 -3.509905E+0000  2.083919E+0000
 -4.360007E-0001 -1.413104E+0000
  4.213943E+0000 -8.708627E-0001
 -3.907833E-0001  3.351106E+0000
 -3.427060E+0000 -1.064240E-0001
 -8.967374E-0001 -8.024038E-0001
  4.159532E-0001  3.529476E-0002
  1.826677E-0002  5.102193E-0001
 -4.359688E-0001 -4.232584E-0001
 -6.650692E-0001 -1.408018E+0000
  6.844480E-0001 -1.529212E+0000
  2.191412E+0000 -6.988623E-0001
 -3.955234E-0001  2.094521E+0000
 -4.926881E-0001  4.280492E-0001
 -1.954162E+0000 -9.726697E-0001
  1.010683E+0000  3.913845E-0001
 -7.122329E-0001  2.572964E+0000
 -8.139971E-0001  8.605534E-0001
  2.405564E-0001 -2.615692E+0000
  9.591469E-0001  2.953976E+0000
 -1.370449E+0000  1.115727E+0000
 -1.211717E+0000 -2.614196E+0000
  2.019480E+0000 -2.451201E+0000
  1.499532E+0000  4.044210E+0000
 -1.700860E+0000  3.021498E+0000
 -3.018798E+0000  8.488062E-0002
  1.578879E+0000 -5.232749E+0000
  3.433572E+0000  2.992401E+0000
 -2.639359E+0000  9.055352E-0001
  2.521825E-0001 -2.836441E+0000
  2.953739E+0000 -1.439261E+0000
  1.142103E+0000  4.785281E+0000
 -1.707662E+0000  3.070815E+0000
 -2.413675E+0000 -3.104926E+0000
  2.664830E+0000 -7.811821E-0001
  8.452806E-0001  5.377421E+0000
 -2.481489E+0000  2.827337E+0000
 -1.608214E+0000 -1.785026E+0000
  1.484990E+0000  7.630940E-0002
  6.444624E-0001  5.678461E-0001
 -1.570614E+0000 -1.419652E+0000
 -1.844179E-0001 -2.318048E+0000
  1.505751E+0000  7.734914E-0001
  2.239193E-0001  1.087153E+0000
 -4.222005E+0000  8.834312E-0001
  8.397217E-0001 -2.963444E+0000
 -1.462542E+0000 -1.931201E+0000
  1.200110E+0000  1.055241E+0000
  4.804329E-0001  8.557891E-0001
 -1.686580E+0000 -8.281870E-0001
 -9.987454E-0001 -2.383986E+0000
  2.032351E+0000 -1.345730E+0000
  1.592171E+0000  1.616994E+0000
 -6.669775E-0001  1.794373E+0000
 -3.236275E-0001 -3.377030E+0000
  1.444850E+0000 -9.091632E-0001
  2.037553E+0000  1.370689E+0000
 -5.058310E-0001  2.195806E+0000
 -3.072898E+0000 -1.817236E+0000
  7.848380E-0001 -2.536224E+0000
  1.302376E+0000  2.586961E+0000
 -4.902614E-0001  3.816084E+0000
 -2.396630E+0000 -1.793886E+0000
  1.766045E+0000 -1.971398E+0000
  3.523175E+0000  2.767181E+0000
 -6.479318E-0001  5.557383E+0000
 -2.394923E+0000 -1.661170E+0000
  7.621297E-0001 -2.672197E+0000
  2.748686E+0000  5.575066E-0001
 -7.886690E-0001  2.414548E+0000
 -8.386924E-0001  1.538199E+0000
 -2.118810E+0000 -2.653603E+0000
  2.616535E+0000 -3.154305E+0000
  1.623412E+0000  2.927002E+0000
 -4.050967E+0000  2.407076E+0000
 -6.684431E-0001 -4.904009E+0000
  7.358001E-0001 -1.478434E+0000
  5.070183E+0000  4.868824E-0001
 -1.010455E+0000  1.492708E+0000
 -4.343759E+0000 -2.482164E+0000
  3.180893E+0000 -4.179723E+0000
  2.224940E+0000  2.567155E+0000
 -7.208189E-0001  2.077195E+0000
 -3.184703E+0000 -2.458427E+0000
  1.358221E+0000 -3.027831E+0000
  1.362156E+0000  1.622638E+0000
  3.414919E-0001  2.319902E+0000
 -4.802363E+0000  3.540839E-0003
  2.457241E-0001 -4.002602E-0001
  2.018812E+0000 -7.014172E-0001
  6.675109E-0001  2.056070E+0000
 -2.727160E-0001 -1.563060E-0001
 -6.338890E-0001 -3.771881E+0000
 -2.414523E-0001  9.967337E-0001
  6.423532E-0001  5.998898E-0001
 -1.716819E+0000  1.509792E+0000
 -1.654828E-0001 -1.223588E+0000
  4.529750E-0001 -8.189460E-0001
  3.708183E-0001  1.835162E+0000
 -7.368495E-0001  1.888276E+0000
  1.039833E+0000  6.600021E-0001
 -7.199328E-0001 -1.032039E+0000
  1.347530E+0000  2.508889E-0001
 -1.892148E+0000  1.415711E+0000
  1.911252E+0000  2.078164E+0000
 -2.761980E+0000 -4.167997E-0001
 -9.707309E-0001  4.773033E-0001
  1.967739E+0000 -1.579916E+0000
 -1.590269E+0000  1.341173E+0000
  2.305175E+0000  2.186613E-0001
 -1.784555E+0000  3.210546E-0001
 -3.042752E-0001  1.350492E+0000
  1.183423E+0000 -2.058721E+0000
  3.377900E-0001  3.299281E-0001
  2.382702E+0000  2.935276E+0000
 -1.423873E+0000  4.359036E-0001
 -1.588348E+0000 -1.262770E+0000
  3.357227E+0000 -1.214280E+0000
 -3.050211E-0001  2.466734E+0000
 -8.965464E-0001 -5.422156E-0001
 -2.674228E-0001  1.746127E+0000
 -1.011454E+0000 -2.453545E+0000
 -9.921362E-0001  1.073092E+0000
  2.437596E+0000  1.230321E+0000
  2.341341E-0001 -1.026729E+0000
 -7.115477E-0001 -7.408225E-0001
  1.482573E+0000 -1.433679E-0001
 -2.520091E+0000  2.484505E+0000
  2.160857E+0000 -5.904222E-0001
 -1.832452E+0000  1.508989E+0000
  1.220375E+0000  1.783290E+0000
 -2.795156E+0000 -3.857176E-0001
 -1.234421E-0001 -2.313530E+0000
  1.301659E+0000  8.821548E-0001
  1.445752E+0000  3.628634E+0000
 -1.353823E+0000 -1.321266E+0000
 -2.481132E+0000 -2.717410E+0000
  2.408977E+0000 -8.416963E-0001
 -1.058632E+0000  2.403370E+0000
 -4.535385E-0001 -1.038273E+0000
 -3.449212E-0001  8.366785E-0001
  3.555228E-0001  8.390246E-0001
 -1.250458E+0000 -1.359173E+0000
  9.402289E-0001 -1.646652E+0000
  2.049993E+0000  1.297904E+0000
 -4.219357E+0000  2.849855E+0000
  1.005059E+0000  1.493014E+0000
 -9.123958E-0001 -7.053836E-0001
  5.599140E-0001  1.795435E+0000
  3.120725E+0000  2.754092E-0003
 -1.899596E+0000  1.445877E+0000
  9.722838E-0001  1.898562E+0000
 -2.513970E-0001 -3.763062E-0001
 -4.102616E-0001 -3.215181E+0000
  1.556942E+0000  2.774942E+0000
  2.443609E-0001  1.614801E+0000
 -3.615265E+0000  1.033927E+0000
  3.085638E+0000 -2.344634E+0000
  3.099994E+0000  1.779053E+0000
 -2.009711E+0000  2.972972E+0000
 -1.510014E+0000 -3.364888E+0000
  1.618866E+0000  8.156087E-0001
  2.765027E+0000  2.181588E+0000
 -4.671315E+0000  2.801577E+0000
  1.160272E+0000 -4.740202E+0000
  1.190288E+0000 -2.611477E+0000
  1.978669E+0000  2.853995E+0000
 -2.332115E+0000  7.953001E-0001
 -1.327737E+0000 -2.259909E+0000
  2.534936E+0000 -4.641357E-0001
 -5.158228E-0001  9.354367E-0001
  1.012949E+0000  1.205314E+0000
 -2.963838E-0001 -8.804550E-0001
 -8.956451E-0001 -8.635957E-0002
  2.470533E+0000  9.462562E-0001
 -1.773920E-0001  2.548299E+0000
 -1.588102E+0000  3.513335E-0001
  1.801301E-0002 -9.249530E-0001
  2.338087E+0000 -6.927727E-0001
 -2.507288E-0001 -2.301968E-0003
 -1.189129E+0000 -1.905946E-0002
 -4.700828E-0001 -1.472015E+0000
  2.485003E+0000  1.346678E+0000
  6.549980E-0002  9.740256E-0001
 -1.846403E-0001 -9.027287E-0001
  1.883123E+0000  8.575858E-0002
 -3.819178E-0002  1.593655E+0000
 -2.474322E+0000 -6.837323E-0001
  1.442901E+0000 -2.384689E+0000
  2.361773E-0001  8.866988E-0001
 -7.715822E-0001  1.181149E+0000
  9.788453E-0001 -8.732221E-0002
 -4.668535E-0001  6.548476E-0002
  1.994713E+0000  9.563514E-0001
 -2.160133E+0000  3.605465E-0001
 -9.393555E-0001  5.162411E-0001
  3.638853E+0000 -5.524295E-0001
 -2.134242E+0000  1.479410E+0000
 -3.165110E+0000 -1.676393E+0000
  6.125534E-0001 -4.282069E+0000
  3.688938E+0000 -8.807690E-0002
 -3.093433E+0000  3.835969E+0000
 -1.188084E+0000 -2.468087E+0000
 -2.864422E+0000 -2.782560E+0000
  6.283132E+0000  1.968366E-0001
 -7.954322E-0001  3.020185E+0000
 -3.189194E+0000  2.114027E+0000
 -1.445759E+0000 -2.295167E+0000
  5.193997E+0000 -1.547869E-0001
  8.203654E-0001  2.145211E+0000
 -4.385445E+0000  3.228803E-0001
  1.374065E+0000 -1.225515E+0000
  1.912405E+0000  7.255757E-0001
 -8.394871E-0001  1.077863E+0000
 -2.217871E+0000 -1.135486E+0000
  3.610520E+0000 -3.949784E+0000
  1.612577E+0000  3.111317E+0000
 -2.618414E+0000  1.092805E+0000
 -2.827217E-0001 -5.074616E+0000
  4.575890E-0001 -1.111205E+0000
  2.580247E+0000  3.070632E+0000
 -1.883937E+0000 -6.053126E-0001
  4.065883E-0001 -3.698330E+0000
  2.491244E+0000  2.997854E+0000
 -7.411286E-0001  5.620709E+0000
 -4.549771E+0000 -2.091579E+0000
  1.588626E+0000 -7.079657E+0000
  3.033012E+0000  2.892875E+0000
 -2.975686E-0001  3.293381E+0000
 -4.794353E+0000 -7.152033E-0001
  2.934826E+0000 -3.394189E+0000
  3.737649E+0000  5.881242E-0001
 -1.807847E+0000  3.489638E+0000
 -1.520096E+0000 -1.888545E+0000
 -1.503431E-0001 -1.468476E+0000
  5.626776E+0000  2.993474E+0000
 -1.660251E+0000  4.177037E+0000
 -4.523374E+0000 -1.745009E+0000
  1.574961E+0000 -3.828382E+0000
  2.858241E+0000  1.560670E+0000
 -7.748409E-0002  2.898413E+0000
 -3.134887E+0000 -1.428252E+0000
  2.953638E+0000 -2.579275E+0000
  2.514938E+0000  1.379516E+0000
 -2.130634E+0000  1.378643E+0000
 -5.006533E-0002 -2.496859E+0000
  1.996816E+0000 -5.864494E-0001
  5.479669E-0001  1.465451E+0000
 -2.009445E+0000  3.166583E-0001
 -2.187564E+0000 -1.965036E+0000
  2.607492E+0000 -2.079474E+0000
 -8.132398E-0001  4.546284E+0000
  4.052105E-0001  7.344393E-0001
 -2.307424E+0000  9.631742E-0001
 -1.315744E+0000 -3.230617E-0001
  1.387809E+0000 -5.389354E-0001
 -8.938796E-0001  1.070267E+0000
 -9.930002E-0001 -1.289392E+0000
  5.151066E-0002  9.611620E-0001
  1.895528E+0000  3.006986E+0000
 -3.785077E+0000  1.886498E+0000
 -2.359066E+0000 -1.029774E+0000
  3.821435E+0000 -3.785668E+0000
  1.615897E-0003  4.474471E+0000
 -9.126675E-0001 -1.282611E+0000
 -1.529227E+0000 -1.456752E+0000
  3.101278E+0000  2.620292E+0000
 -8.340940E-0001 -8.177952E-0002
 -1.733542E+0000 -2.095951E+0000
  1.102228E+0000 -3.377737E-0001
  1.735266E+0000  2.119232E+0000
 -1.063532E+0000  2.436011E+0000
 -2.793824E+0000 -8.215662E-0001
  6.131104E-0001 -1.761352E+0000
  2.412309E+0000  1.377566E+0000
 -1.222859E+0000  1.754399E+0000
 -1.839379E+0000 -2.062665E+0000
  1.085419E+0000 -9.601863E-0001
 -2.550443E-0001  1.482059E+0000
 -8.764224E-0002 -3.075459E+0000
 -2.399881E+0000 -3.002906E+0000
  4.268308E+0000 -9.389924E-0001
 -2.484173E+0000  4.611312E+0000
 -2.053484E+0000  2.826982E-0001
  5.934496E-0001 -2.941250E+0000
  3.324080E+0000 -6.299395E-0001
 -7.624350E-0001  3.373639E+0000
 -2.329548E+0000  4.805956E-0001
  5.017936E-0001 -1.434258E+0000
  7.633727E-0001 -8.900534E-0001
 -1.570802E+0000  2.274314E+0000
  1.949796E-0001 -5.030517E-0001
 -8.893640E-0001 -2.217511E+0000
 -2.298281E-0001  2.205180E+0000
  1.339753E+0000  1.105091E-0002
 -2.649906E+0000 -6.155750E-0001
  2.435969E+0000  3.246018E-0001
 -1.629218E+0000  1.547723E+0000
 -7.975424E-0001 -7.480098E-0001
 -5.754929E-0002 -1.103053E+0000
  3.674647E-0001  1.612425E+0000
 -2.048472E-0001 -8.137391E-0001
  1.129043E+0000 -1.434768E+0000
  1.364962E+0000  2.311245E-0001
 -3.481523E+0000  6.143857E-0001
  9.422510E-0001 -1.176723E+0000
 -1.391116E+0000  6.845069E-0001
 -1.047231E-0001  6.778867E-0001
 -3.833326E-0001 -2.335429E+0000
  2.834064E+0000 -1.956627E-0001
  1.478876E-0001  1.166510E-0002
 -8.823636E-0001  1.478913E+0000
  1.897536E+0000 -1.789166E+0000
 -3.678455E-0001 -8.082379E-0001
 -5.024264E-0001  4.213369E+0000
 -2.580414E+0000 -5.905230E-0001
 -2.149100E-0001 -3.282259E+0000
  2.536770E+0000  7.000928E-0001
  3.618472E-0001  3.587259E+0000
 -2.730716E+0000 -5.463461E-0001
  4.026801E-0001 -3.521530E+0000
  3.490675E+0000  2.550561E+0000
  2.258449E+0000  1.623576E-0001
 -4.477717E+0000  2.832613E+0000
  2.365275E-0001 -2.803918E+0000
  2.001700E-0001 -1.448123E+0000
  1.010842E+0000  7.299475E-0001
  9.842246E-0002  4.426913E-0001
 -1.634586E+0000  1.903837E+0000
 -2.833100E+0000 -2.632434E+0000
  2.015768E+0000 -2.389057E+0000
  3.648676E+0000  1.500333E+0000
 -1.658243E+0000  1.572723E+0000
 -1.626057E+0000 -1.328057E+0000
  2.672175E+0000 -3.848993E+0000
  1.207049E+0000  1.228189E+0000
 -4.245287E-0001  1.962205E-0002
 -2.881266E+0000 -1.486356E+0000
  4.210569E+0000 -2.625935E+0000
 -1.322928E+0000  3.205298E+0000
 -6.100335E-0001 -1.167233E+0000
  6.893996E-0001  1.347274E-0001
 -3.030849E+0000  1.058220E-0001
  2.284831E+0000 -3.025651E+0000
  7.280146E-0001  3.806196E+0000
 -4.971181E-0001  4.409024E-0002
 -2.865546E+0000 -2.414208E+0000
  1.732079E+0000 -1.294278E+0000
  1.248080E+0000  3.972133E+0000
 -2.678338E+0000  2.727047E+0000
 -1.607126E+0000 -2.713323E+0000
 -1.579369E+0000 -1.553652E-0001
  2.049479E+0000  9.009493E-0001
  3.319181E-0001  1.398526E+0000
 -1.380109E+0000 -1.079653E+0000
  5.695582E-0001 -3.041693E-0002
  6.132646E-0001  9.849557E-0001
 -1.187918E+0000  9.338394E-0001
 -5.145748E+0000 -1.085588E+0000
  3.294029E+0000 -1.659129E+0000
  2.566116E+0000  7.302831E-0001
 -2.714651E+0000  3.046434E+0000
 -9.182825E-0001 -1.044869E+0000
 -6.882228E-0001 -1.969770E+0000
  2.078235E+0000 -4.228312E+0000
  3.241774E+0000  2.700804E+0000
 -1.982427E+0000  5.336308E+0000
  4.145861E-0002 -9.437691E-0001
 -1.949544E+0000 -3.948999E+0000
  1.769770E+0000 -1.534621E+0000
  4.061880E+0000  4.819923E+0000
 -3.363801E+0000  9.016187E-0001
 -2.654010E+0000 -2.185953E+0000
  3.286670E+0000 -2.656718E+0000
  2.405426E+0000  8.249568E-0001
 -3.487424E+0000  3.183617E+0000
 -1.408375E+0000 -4.687326E+0000
  1.266218E+0000 -2.988140E+0000
  5.304230E+0000  4.202525E+0000
 -5.805430E+0000  5.426853E+0000
 -1.828802E+0000 -5.264297E+0000
  4.070793E+0000 -3.205623E+0000
  4.813770E+0000  3.125183E+0000
 -8.000535E+0000  3.760205E+0000
 -2.281373E+0000 -5.730002E+0000
  4.026441E+0000 -3.098310E+0000
  4.841088E+0000  3.217292E+0000
 -3.060599E+0000  3.098746E+0000
 -1.879163E+0000 -4.716559E+0000
  2.573994E+0000 -7.653492E-0002
  1.069799E+0000  2.700146E+0000
 -1.574948E+0000  2.005638E+0000
 -2.098382E+0000 -3.167632E+0000
  1.499783E+0000 -1.677957E+0000
  2.138965E+0000  1.039234E+0000
 -1.766524E+0000  1.753362E+0000
 -8.678757E-0001 -2.095282E+0000
 -8.114771E-0001  4.560190E-0001
 -3.203491E-0001  2.053251E+0000
 -1.906930E+0000  2.417066E-0001
 -1.119687E+0000 -2.015623E+0000
  1.897410E+0000 -1.230511E+0000
  4.010973E+0000  2.140415E+0000
 -4.020949E+0000  3.040490E+0000
 -1.059761E+0000 -1.035861E+0000
  1.062117E+0000 -4.581979E+0000
  2.046005E-0002  2.474383E+0000
 -1.621281E-0001  2.966355E+0000
 -2.458157E+0000 -1.240121E-0001
  5.747747E-0002 -2.219158E+0000
  1.589631E+0000 -1.638973E+0000
  1.666564E+0000  1.349772E+0000
 -7.417755E-0001  1.256900E+0000
 -2.868654E+0000 -1.814088E-0001
  2.744150E+0000 -1.750258E+0000
  4.523550E-0001  2.218935E+0000
 -1.215900E+0000  3.943156E+0000
 -1.033904E+0000 -6.326011E-0001
  2.521631E+0000 -2.516478E+0000
  5.336154E-0001  2.200116E+0000
 -2.290584E+0000  3.730226E+0000
 -1.647128E+0000 -5.183428E+0000
  1.610040E+0000 -2.114290E+0000
  3.346901E+0000  3.442211E+0000
 -3.147335E+0000  5.919673E-0001
 -4.109270E+0000 -1.604218E-0001
  3.247275E+0000 -3.248915E+0000
  2.378299E+0000  3.533841E+0000
 -2.236581E+0000  1.671456E+0000
 -3.474226E+0000 -3.904284E+0000
  1.811411E+0000 -3.295583E+0000
  2.907915E+0000  2.328046E-0001
 -8.111958E-0001  4.714384E+0000
 -1.142448E-0001 -1.919854E+0000
 -8.575222E-0001 -2.397613E+0000
  1.916521E+0000 -2.418139E-0001
  4.108536E-0001  2.099818E+0000
 -1.339653E+0000  2.783032E-0001
 -8.220156E-0001 -2.573624E+0000
  3.386847E+0000  1.356710E-0001
 -1.412115E+0000  1.907322E+0000
  8.761282E-0001  9.369639E-0002
 -7.370035E-0001 -5.284504E-0001
 -1.851327E-0001 -2.490670E+0000
  7.883642E-0001  3.955135E-0001
 -1.020211E+0000  2.726651E+0000
  6.666312E-0001  7.062080E-0001
 -2.475437E+0000 -1.512957E+0000
  1.519769E+0000 -1.532698E+0000
  4.883251E-0001  1.609391E+0000
  1.408302E+0000  9.182182E-0001
 -4.070062E-0001  1.249533E+0000
 -1.263784E+0000 -1.291640E+0000
 -4.928474E-0001 -5.981169E-0001
  1.992640E+0000  1.572509E+0000
 -1.149103E+0000  1.850507E+0000
 -1.514872E+0000 -1.187948E+0000
  1.679495E+0000 -1.729859E+0000
  8.685519E-0001  1.190519E+0000
 -1.160743E+0000  2.932816E+0000
 -7.025452E-0001 -4.449008E+0000
  3.488996E+0000  3.172087E-0001
  6.717619E-0001  4.469725E+0000
 -3.253481E+0000 -9.545523E-0001
  1.565135E+0000 -4.326065E+0000
  3.106891E+0000  1.834543E+0000
 -8.254555E-0001  3.600765E+0000
 -3.012534E+0000 -1.578163E+0000
 -1.702918E+0000 -6.975714E-0001
  2.642350E+0000  9.752559E-0001
  1.285920E+0000  1.847845E+0000
 -8.448454E-0001  2.389642E+0000
 -3.141769E+0000 -8.681206E-0001
 -1.326017E+0000 -1.538668E+0000
  5.949125E+0000 -4.251257E-0001
 -8.315303E-0001  4.114954E+0000
 -2.276339E-0001 -6.687642E-0001
  1.107400E-0001 -3.223995E-0001
  9.170790E-0002 -5.936064E-0002
 -6.586093E-0001  1.765753E+0000
  6.257895E-0001  1.768509E-0001
 -3.017284E+0000 -5.496790E-0001
  2.723313E+0000  1.224432E+0000
 -3.312991E-0001 -1.527769E+0000
  3.647141E+0000 -5.965782E-0001
 -1.233860E+0000  8.390119E-0001
 -3.015705E+0000 -4.160871E-0001
  2.524654E+0000 -3.088440E+0000
  2.631273E+0000  2.787473E+0000
 -3.093229E+0000  1.973474E+0000
 -3.227892E-0001 -2.465141E+0000
  1.450358E+0000  2.002595E+0000
  2.543337E+0000  4.649512E-0001
 -1.411019E+0000 -7.594076E-0001
  3.232240E+0000 -1.457760E+0000
 -7.542100E-0001  2.420606E+0000
  2.332971E-0002 -5.779079E-0001
  1.324766E-0002 -6.870193E-0001
  3.044372E+0000  9.465042E-0001
 -2.385311E+0000  1.713559E+0000
 -8.011569E-0001 -1.097647E+0000
  1.068503E+0000  9.150728E-0001
 -6.159380E-0001  4.077498E+0000
  8.638512E-0001 -1.618686E+0000
 -2.145156E+0000  6.053174E-0001
  4.096899E+0000 -1.684108E+0000
 -3.645328E-0001  9.961251E-0001
  9.221704E-0001  1.128174E+0000
 -1.507232E+0000  8.515488E-0001
  1.558770E+0000 -1.349778E+0000
 -3.157051E+0000 -1.814085E+0000
  2.667906E+0000  1.099788E+0000
 -2.336163E+0000  1.257405E+0000
  1.428952E-0001 -3.185581E+0000
  5.350415E-0001 -1.709903E-0001
 -3.752133E-0001  1.439285E+0000
 -6.423807E-0001  1.001447E+0000
  1.838658E+0000 -1.593208E-0001
  2.010695E-0001 -5.900061E-0002
  1.756290E+0000 -1.008488E-0001
 -1.716557E+0000  1.657536E+0000
 -1.165076E+0000 -1.517479E+0000
  1.138420E+0000 -2.493823E+0000
  8.212188E-0001  4.570000E-0001
  2.862619E-0001  1.281385E+0000
  1.096082E+0000 -1.038577E+0000
  1.037731E+0000  5.811138E-0001
 -2.095245E+0000  2.590198E+0000
  2.229093E-0002  3.887311E-0001
 -2.985537E-0001  2.446884E+0000
 -1.590152E+0000  2.046796E+0000
 -4.528584E-0001 -1.628479E+0000
 -2.327323E+0000  5.319590E-0001
  3.393555E+0000 -1.009073E+0000
  2.057332E-0001  2.425969E+0000
 -2.333420E+0000 -2.080958E+0000
  3.125525E+0000 -2.664262E+0000
  3.031503E+0000  5.665006E-0001
 -2.631062E+0000  2.783724E+0000
 -1.291450E+0000 -1.156221E+0000
  2.411894E+0000 -2.745621E+0000
  1.756199E+0000  1.063791E+0000
 -1.073547E+0000  1.405208E+0000
 -4.080279E-0001  1.238808E+0000
 -2.257637E+0000  3.715422E-0001
  5.585552E-0001 -2.035201E+0000
 -5.885810E-0002 -8.690746E-0001
  4.784667E-0002 -1.453243E+0000
  3.148307E-0001 -7.400038E-0001
  8.390807E-0001 -9.075979E-0001
 -3.811230E-0001 -2.424564E-0001
 -7.300687E-0001 -6.893618E-0001
  1.243972E+0000  4.069968E-0002
 -1.834801E+0000  3.826431E+0000
 -5.570087E-0001 -2.618947E+0000
 -1.474033E+0000  1.565661E+0000
  6.578386E-0001  1.190732E+0000
 -1.773369E+0000  7.113750E-0001
  1.894173E+0000  1.194275E+0000
 -2.360425E+0000 -1.029176E+0000
  6.557341E-0001  1.488734E+0000
  7.265167E-0001  2.235551E+0000
  4.247145E-0001  1.033808E+0000
 -1.237794E+0000  8.741151E-0001
 -4.081575E-0001  7.492869E-0001
 -1.124999E+0000 -7.935439E-0001
 -1.237787E+0000 -2.633693E+0000
  2.471070E+0000 -1.506844E+0000
 -5.933894E-0001  2.334743E+0000
 -2.902439E+0000 -3.399011E-0001
 -1.569230E+0000 -2.226165E+0000
  1.630911E+0000 -2.928248E-0001
  3.433211E-0002  3.566232E+0000
 -1.817100E+0000 -1.315210E+0000
 -9.681207E-0002 -6.704152E-0001
 -9.812184E-0001  9.504251E-0001
  8.753048E-0001 -8.610397E-0001
 -1.394487E+0000 -3.160611E-0001
  2.126405E+0000  1.850133E+0000
 -1.250676E+0000  2.454744E+0000
 -8.284761E-0001 -1.677703E+0000
  1.648044E+0000  1.302589E+0000
 -2.313219E+0000  2.001765E+0000
  1.985213E+0000 -1.138775E+0000
 -1.499235E+0000  1.230536E+0000
 -3.906046E-0001 -7.644622E-0001
  7.749653E-0001 -2.267870E+0000
  1.442335E+0000  2.120177E+0000
  8.430007E-0001  2.514797E-0001
 -1.214214E+0000 -1.320633E+0000
  3.342227E+0000  6.700175E-0001
  6.980095E-0002  2.070227E+0000
 -3.010449E+0000  2.076623E+0000
  1.079899E+0000 -1.820163E+0000
  1.371275E+0000 -5.923062E-0001
  6.869202E-0001  3.524926E+0000
 -2.742347E+0000  7.032582E-0001
 -4.924830E-0001 -3.293029E+0000
  3.879330E+0000 -2.518403E-0001
 -1.475409E+0000  3.840817E+0000
 -9.229576E-0001 -1.929635E+0000
 -1.044042E+0000 -2.589124E+0000
  2.999433E+0000  1.976196E+0000
 -1.749710E+0000  2.047931E+0000
 -2.989323E+0000 -1.624851E+0000
  1.027197E+0000 -2.715433E+0000
  9.933407E-0001  4.838855E+0000
 -1.433145E+0000  3.846124E+0000
 -3.277466E+0000 -1.632360E+0000
  3.086069E+0000 -4.707379E+0000
  3.630511E+0000  3.608918E+0000
 -1.955076E+0000  2.216826E+0000
 -1.386441E+0000 -1.703624E+0000
  4.724489E-0001 -2.101728E+0000
  2.663621E+0000  2.820146E+0000
 -2.893919E-0001  2.284394E+0000
 -2.302819E+0000 -4.020421E+0000
 -6.057736E-0002 -3.115029E+0000
  6.256231E+0000  1.418134E+0000
 -2.529024E+0000  4.027259E+0000
 -5.494126E+0000 -2.444617E+0000
  2.009249E+0000 -4.012180E+0000
  5.411043E+0000  1.273121E+0000
 -2.077852E+0000  6.786680E+0000
 -4.231731E+0000 -3.493878E+0000
 -6.909750E-0001 -3.634614E+0000
  4.553828E+0000 -7.725924E-0003
 -7.121849E-0001  3.436023E+0000
 -3.967893E+0000 -7.083180E-0001
  5.867204E-0001 -4.512762E+0000
  3.212858E+0000  9.088238E-0001
  8.309435E-0001  3.545117E+0000
 -2.343200E+0000 -1.901260E+0000
  1.968947E+0000 -1.444702E+0000
  2.965742E+0000  1.236800E+0000
 -1.284099E+0000  2.586598E+0000
 -5.176730E-0001 -4.287784E+0000
  1.937802E+0000  4.179090E-0002
  1.871068E+0000  2.574056E+0000
 -1.151088E+0000  1.970035E+0000
  2.440908E-0001 -1.896311E+0000
  1.204459E+0000  4.937771E-0001
  2.901389E-0001  9.324953E-0001
 -1.925509E-0001  1.127595E+0000
  1.140011E+0000  1.344260E+0000
 -1.456485E+0000  1.094735E+0000
  1.083809E-0001 -3.411638E+0000
  2.224114E+0000 -1.287541E+0000
 -2.996102E+0000  7.777636E-0001
  1.147792E+0000  6.509499E-0001
 -2.474888E-0001  3.768879E-0001
  9.376228E-0002  8.939508E-0001
  7.215138E-0001 -5.045056E-0001
 -2.538258E-0001  1.754539E+0000
  1.295590E+0000 -8.897840E-0001
 -2.048741E+0000  3.393759E+0000
 -1.659376E-0001 -7.068169E-0001
  1.084251E+0000 -2.066836E+0000
  1.712028E+0000 -1.599360E-0001
 -1.021177E+0000  2.603262E+0000
 -2.682832E+0000 -9.864237E-0002
  1.982661E+0000 -2.357590E+0000
  1.039583E+0000  1.729148E-0001
  6.585012E-0001  2.841853E+0000
 -1.775859E+0000 -2.616798E-0001
  3.726096E-0001 -2.475131E+0000
  1.295331E+0000  1.125626E+0000
 -1.019748E+0000  2.014375E+0000
 -6.046917E-0001 -1.759174E+0000
 -2.714696E+0000 -1.642038E+0000
  3.268639E+0000  4.862877E-0001
 -2.367253E+0000  2.299125E+0000
  1.628322E-0001 -1.930739E-0001
  1.225386E+0000 -8.443661E-0001
  6.998891E-0001 -1.197764E+0000
 -2.110373E+0000 -6.971586E-0001
  3.760518E+0000  1.081421E+0000
 -2.587957E+0000  2.531785E+0000
 -1.609943E+0000 -1.710435E+0000
  1.525839E+0000 -3.279322E+0000
  3.427745E+0000 -2.946768E-0001
 -1.025832E+0000  1.363684E+0000
 -1.017435E+0000 -7.774508E-0001
 -5.447502E-0001 -2.583430E+0000
  6.365301E-0001 -1.930136E+0000
  1.978826E-0001  9.249434E-0001
  1.299998E+0000 -7.943185E-0001
 -2.806073E+0000 -2.355452E+0000
  2.364238E+0000 -6.536103E-0001
  2.248933E+0000  1.330819E+0000
 -5.298176E+0000  1.246331E+0000
  3.582336E+0000 -2.528856E+0000
 -6.644942E-0001  2.315116E+0000
  1.156682E+0000 -2.203299E+0000
 -9.891894E-0001 -1.949618E+0000
  1.261385E+0000 -2.666497E-0001
 -1.049088E+0000  1.469399E+0000
 -1.999264E+0000  2.921064E-0001
 -2.987565E-0001 -1.079621E+0000
  1.176605E+0000 -1.715784E-0001
  1.565817E+0000 -1.144355E+0000
  1.819422E+0000 -1.350687E+0000
  6.121376E-0002  1.485006E+0000
 -2.094307E+0000 -2.132170E+0000
  4.428714E-0001 -2.355628E+0000
  1.829114E+0000 -7.065886E-0001
  4.540228E-0001  2.511180E+0000
 -1.395184E+0000  1.307490E+0000
 -1.485499E+0000 -2.571436E+0000
  2.260219E+0000 -3.047781E+0000
  1.779148E+0000  3.213145E+0000
 -2.434091E+0000  1.871266E+0000
 -3.964405E+0000 -2.844991E+0000
  4.079745E+0000 -3.323118E+0000
  1.697792E+0000  2.195774E+0000
 -4.048052E+0000  2.261048E+0000
 -2.634784E-0001 -1.685024E+0000
  1.926630E+0000 -1.686751E-0001
 -4.258193E-0001  1.480104E+0000
  2.311458E-0001  9.864974E-0001
  1.064163E-0001 -5.753209E-0001
 -3.441578E+0000 -3.829859E+0000
  2.951538E+0000 -3.171130E-0002
 -1.276762E+0000  4.499878E+0000
 -1.936231E+0000  4.230741E-0001
 -1.408556E+0000 -1.476679E+0000
  3.737334E+0000 -8.156451E-0002
 -1.721490E+0000  3.806309E+0000
 -1.727408E+0000 -8.613919E-0001
 -1.451829E+0000 -1.146085E+0000
  3.272366E+0000 -7.625302E-0001
 -2.047744E+0000  6.974552E-0001
 -1.422668E+0000 -6.722685E-0001
  1.261458E+0000 -3.460521E-0001
 -2.050742E-0001 -1.280367E+0000
  1.142782E+0000 -6.216031E-0001
  8.821757E-0001  3.087512E-0002
 -3.200518E+0000  1.246512E+0000
  5.483434E-0001 -2.302486E+0000
 -1.634296E+0000 -4.903712E-0001
  2.397242E+0000  1.450060E+0000
 -1.767996E-0001 -9.290360E-0001
 -7.110622E-0001 -9.768135E-0001
  1.791709E+0000 -2.048478E-0001
 -6.837789E-0001  1.707617E+0000
 -1.642258E+0000  3.288710E+0000
 -5.691939E-0001 -4.182412E+0000
 -9.203990E-0001  1.059467E+0000
  7.842428E-0001  2.462108E+0000
 -9.269012E-0001 -3.807803E-0001
 -5.367946E-0001 -4.238112E-0001
  1.634673E+0000 -7.857992E-0001
  6.554351E-0001 -2.311338E-0001
 -5.933126E-0001  1.088304E+0000
  1.106544E+0000  2.692274E+0000
 -1.161463E+0000 -1.086075E+0000
  1.678507E-0001 -1.188810E-0001
  1.211552E+0000  1.583836E+0000
 -7.272487E-0001  6.994996E-0001
 -3.488218E+0000 -2.418940E+0000
  1.854203E+0000 -1.128356E+0000
 -6.830264E-0001  1.337955E+0000
 -5.351497E-0001  8.820371E-0002
 -2.663366E+0000 -1.549038E+0000
  1.135053E+0000  9.954445E-0001
 -1.881032E-0002 -4.743104E-0001
 -1.816723E+0000 -2.474901E-0001
  2.008177E+0000  8.007399E-0001
 -2.765700E+0000  1.099588E+0000
 -1.310349E-0001 -2.828885E+0000
  2.003849E+0000 -5.461304E-0001
  8.428035E-0001  8.418544E-0002
 -2.270571E+0000  5.142578E-0001
  4.628822E-0001 -1.379300E+0000
  1.148306E+0000 -4.679728E-0001
 -4.323649E-0001  2.464001E+0000
 -1.442545E+0000 -2.247177E+0000
  7.616742E-0002 -1.629810E+0000
  3.156213E+0000  9.529127E-0002
 -2.931211E+0000  1.495164E+0000
 -8.611575E-0002 -1.667977E+0000
  8.132686E-0001 -2.257056E+0000
  2.709184E+0000  1.679632E+0000
 -1.641037E+0000 -9.417834E-0003
 -2.958057E-0001 -1.141853E+0000
  3.952256E+0000 -5.043588E-0001
 -2.319979E-0001  4.333370E+0000
 -2.776102E+0000 -3.029410E+0000
  9.347609E-0001 -4.112127E+0000
  2.503137E+0000  1.173128E+0000
 -7.022580E-0001  3.582125E+0000
 -4.130275E+0000 -2.171645E+0000
  2.099376E+0000 -2.123412E+0000
  2.473629E+0000  2.087539E+0000
 -1.510241E+0000  4.311263E+0000
 -2.272309E+0000 -2.415531E+0000
  4.330844E-0001 -4.662005E+0000
  1.630281E+0000  1.479506E+0000
  5.203295E-0001  1.387616E+0000
 -5.478809E+0000 -3.152833E-0001
  1.953804E+0000 -3.397895E+0000
  3.684703E+0000  2.722558E+0000
 -3.145847E+0000  3.433038E+0000
 -3.089932E+0000 -4.094090E+0000
  1.506942E+0000 -4.090962E+0000
  6.038399E+0000  2.389668E+0000
 -2.465721E+0000  4.969747E+0000
 -4.852292E+0000 -2.750879E+0000
  2.535373E+0000 -5.232323E+0000
  3.929951E+0000  2.069211E+0000
 -1.547065E+0000  6.190704E+0000
 -2.994702E+0000 -3.112457E+0000
 -5.240571E-0001 -2.446575E+0000
  4.186837E+0000  2.933177E+0000
 -2.889008E+0000  4.355641E+0000
 -1.612972E+0000 -2.235281E+0000
  2.571791E+0000 -1.909689E+0000
  2.343333E+0000  9.704034E-0001
 -3.756833E+0000  3.183548E+0000
  1.882338E+0000 -3.146995E+0000
 -3.355958E-0001 -2.121685E+0000
 -1.494638E-0001  3.514519E+0000
  1.401730E+0000 -8.613954E-0001
 -2.571732E+0000  5.628750E-0001
  1.938660E+0000 -3.283341E+0000
 -2.550797E+0000  2.968380E-0001
  3.011777E+0000  2.645721E+0000
 -2.688620E+0000 -5.010082E-0001
 -5.903270E-0001 -1.394884E+0000
  2.880954E+0000  8.727513E-0001
  1.092009E-0001  1.288678E+0000
 -4.246017E+0000 -9.570320E-0001
  1.617246E+0000 -1.587525E+0000
  1.188314E+0000 -8.858839E-0001
 -6.657440E-0001  3.292453E+0000
  5.090369E-0001 -1.057735E+0000
 -5.646262E-0001 -7.957741E-0001
  2.728208E+0000 -1.978132E+0000
 -1.881487E+0000  3.779857E+0000
 -1.553988E+0000 -1.779809E+0000
  3.339130E-0001 -3.234908E+0000
  2.977054E+0000  1.273742E+0000
 -3.308457E-0003  4.346010E+0000
 -4.708937E+0000  7.753480E-0001
  1.287066E+0000 -6.626535E+0000
  3.623842E+0000 -1.677831E+0000
  2.982103E+0000  7.936574E+0000
 -4.552719E+0000  1.603768E+0000
 -2.817096E+0000 -4.233694E+0000
  4.499958E+0000 -3.421131E+0000
  3.047346E+0000  5.174077E+0000
 -5.389627E+0000  3.801163E+0000
 -5.013742E+0000 -3.795400E+0000
  4.380675E+0000 -3.461624E+0000
 -1.701857E+0000  4.624788E+0000
 -3.175675E-0001  2.172048E+0000
 -1.982954E+0000 -1.329024E+0000
  2.205322E+0000 -1.256880E+0000
  2.726897E+0000  1.659182E+0000
 -3.062716E+0000  2.526169E+0000
 -2.391340E+0000 -3.697316E+0000
  2.220493E+0000 -2.294937E+0000
  5.467001E+0000  4.311150E+0000
 -3.545193E+0000  4.311338E+0000
 -4.483209E+0000 -1.888568E+0000
  2.786782E-0001 -4.800609E+0000
  2.682940E+0000  9.644813E-0001
  1.271358E+0000  6.039718E+0000
 -2.683980E+0000  2.147185E-0001
 -1.469286E+0000 -4.980089E+0000
  3.821446E+0000  3.132420E-0001
  1.227745E+0000  3.415937E+0000
 -6.244197E+0000  1.046006E+0000
  9.300936E-0001 -4.787681E+0000
  1.662433E+0000 -2.629297E+0000
  5.326523E-0001  5.018868E+0000
 -8.575794E-0001  7.043374E-0001
 -9.677898E-0001 -4.253230E+0000
  3.460161E+0000 -1.425636E+0000
 -9.963766E-0002  2.160273E+0000
  5.753110E-0001  9.758137E-0001
 -3.853519E-0001  9.432391E-0001
 -1.413607E-0001 -3.252468E-0001
 -3.380298E-0001 -1.949949E-0001
 -4.086765E-0002  5.043422E-0001
  2.359269E+0000  5.182427E-0001
  5.661767E-0001  3.387237E+0000
 -3.617314E-0001 -6.100858E-0001
 -1.750807E+0000 -8.602542E-0001
  4.167177E-0001 -3.187858E+0000
  2.337599E+0000  9.274372E-0001
 -1.980643E+0000  3.548370E+0000
  6.116140E-0001 -1.651782E+0000
 -2.317059E+0000 -6.610550E-0001
  3.464368E+0000  7.620700E-0001
 -7.454787E-0002 -7.493288E-0001
 -5.592084E-0001 -8.817137E-0001
  6.888107E-0001  1.474236E-0002
  5.227588E-0001  2.708464E+0000
  1.273314E+0000 -1.715210E+0000
 -5.361445E-0001 -1.710850E+0000
  2.775978E+0000 -1.882945E+0000
 -1.766643E+0000  1.601749E+0000
 -2.147820E+0000 -3.125619E+0000
  3.224188E+0000 -1.629066E+0000
 -1.163401E+0000  1.178194E+0000
 -2.709440E+0000 -1.801523E-0002
  1.001186E+0000 -8.342439E-0001
  1.890542E+0000  5.575284E-0001
 -1.424663E+0000  3.407294E+0000
 -7.540944E-0001 -3.004359E+0000
  1.402542E-0001 -1.951775E+0000
  3.254164E+0000  1.617679E+0000
 -7.529721E-0001  1.591742E+0000
 -4.138032E+0000  2.590649E-0001
  2.487065E+0000 -2.730197E+0000
  1.545103E+0000  1.408795E+0000
  6.282314E-0001  2.251367E+0000
 -1.154151E+0000 -1.793895E-0001
 -1.398602E-0001 -2.127288E+0000
  3.197453E-0001 -5.742282E-0001
  2.069562E+0000  1.510894E+0000
 -1.835413E+0000  1.931537E+0000
  2.228057E-0001 -1.893544E+0000
 -5.412368E-0001 -9.566147E-0001
  2.260567E+0000 -8.954815E-0001
 -2.701630E+0000  7.960699E-0001
 -1.780053E+0000 -7.209946E-0001
  2.040378E+0000 -2.581737E+0000
  1.077323E+0000 -4.144694E-0001
  2.375631E+0000  1.052598E+0000
 -2.648963E-0001  2.786656E+0000
 -3.031017E+0000 -1.342661E+0000
  2.097838E+0000 -1.693235E+0000
 -3.823710E-0001  3.038518E+0000
 -5.105867E-0001 -8.202814E-0001
 -3.140243E+0000  2.232516E-0001
  1.483055E+0000  2.108105E-0001
  8.066423E-0001  1.452137E+0000
 -1.001941E+0000  9.635346E-0001
 -4.150683E+0000 -1.216173E+0000
  3.515468E+0000 -2.650854E+0000
  2.296121E+0000  1.198584E+0000
 -5.491525E-0001  3.064301E-0001
 -2.190946E+0000 -2.627079E-0001
  3.592841E+0000 -1.255938E+0000
 -1.567011E+0000  1.263541E+0000
  1.160287E+0000 -2.462711E+0000
  2.478315E-0001 -2.823700E+0000
  9.907869E-0001  1.202693E-0002
 -1.702664E-0001 -4.885865E-0001
 -3.435960E-0001  1.648769E+0000
  1.313601E-0001 -3.198523E-0002
 -2.830346E-0001 -2.773277E+0000
  1.227562E+0000  7.406818E-0001
  3.743575E-0001  2.835812E+0000
 -2.473708E+0000  5.615670E-0001
  3.372614E-0001 -1.952188E+0000
  3.503374E+0000 -4.860046E-0002
 -7.010958E-0001  1.799711E+0000
 -2.629713E+0000 -3.701823E-0001
 -1.253087E+0000 -2.997081E+0000
  1.945780E+0000  1.867627E+0000
  1.719737E+0000  3.625861E+0000
 -3.168454E+0000 -1.589567E+0000
  4.212990E-0001 -2.726921E+0000
  3.915975E+0000  7.300027E-0001
 -2.634938E-0001  4.933242E+0000
 -3.541685E+0000 -2.177559E+0000
 -1.226955E+0000 -4.427393E+0000
  6.270850E+0000  6.808346E-0001
 -1.058729E+0000  5.754042E+0000
 -3.902102E+0000 -2.921446E+0000
 -2.442411E+0000 -4.221834E+0000
  5.290171E+0000  1.680145E+0000
  3.704132E-0002  7.474451E+0000
 -6.271128E+0000 -3.348915E+0000
  3.662143E-0001 -4.712138E+0000
  2.696291E+0000  3.067123E+0000
 -1.930678E+0000  5.309143E+0000
 -5.133716E+0000 -4.013643E+0000
  4.191572E+0000 -5.368290E+0000
  2.801466E+0000  2.795381E+0000
 -6.892900E-0001  4.341618E+0000
 -6.459243E+0000  1.079353E+0000
  1.843320E+0000 -5.840836E+0000
  2.152391E+0000  1.283875E+0000
 -1.369535E-0001  6.774431E+0000
 -2.779371E+0000 -2.606188E+0000
  6.371513E-0001 -5.887402E+0000
  6.369487E+0000  9.045711E-0001
 -1.200929E+0000  4.833564E+0000
 -3.559821E+0000 -2.172327E+0000
  4.422217E-0002 -3.571932E+0000
  2.791294E+0000  1.679708E+0000
  1.941414E+0000  2.594083E+0000
 -6.266426E+0000  6.726263E-0001
  2.393758E+0000 -3.440838E+0000
  1.978417E+0000 -2.442379E-0001
 -2.485892E+0000  2.954964E+0000
  7.338208E-0001  9.449045E-0001
 -3.395618E-0001 -2.396681E+0000
  4.114486E-0001  3.953444E-0001
  4.679737E-0001  4.203606E+0000
 -2.011772E+0000 -9.414484E-0001
 -9.140436E-0001 -4.190059E+0000
  2.912762E+0000 -2.298936E-0001
 -2.707117E-0001  3.281725E+0000
 -1.205415E+0000 -2.635206E-0001
 -1.429297E+0000 -3.016934E+0000
  2.167405E+0000  1.414235E+0000
  2.368847E+0000  3.329584E+0000
 -5.562586E+0000  8.571802E-0001
  2.070550E+0000 -3.856855E+0000
  3.442219E+0000 -9.588221E-0001
 -8.062574E-0001  4.555082E+0000
 -4.686250E+0000  3.563880E+0000
 -8.132455E-0002 -4.715531E+0000
  1.185173E+0000 -2.023576E+0000
  2.336617E+0000  2.822538E+0000
 -1.328667E+0000  2.066600E+0000
 -1.479338E+0000 -1.129499E+0000
  2.998986E+0000 -6.028137E+0000
  9.357260E-0001  1.706336E+0000
 -2.843721E-0001  2.849066E+0000
 -1.468647E-0001 -7.315946E-0001
 -5.330265E-0001 -1.669794E+0000
  2.021370E+0000 -1.477797E-0001
 -2.110888E+0000 -9.978406E-0001
 -1.062250E+0000 -9.129517E-0001
  1.778589E+0000 -1.798729E+0000
 -1.558461E-0001  2.274881E+0000
 -8.852837E-0001 -1.832775E+0000
  8.777612E-0001 -1.022627E+0000
 -4.259655E-0001  7.868702E-0001
 -6.274646E-0001  2.599569E+0000
 -2.181664E+0000  9.806149E-0001
 -8.511726E-0001 -3.186802E+0000
  2.518043E+0000  3.398657E-0001
  1.884472E+0000  2.412893E+0000
 -2.936789E+0000  2.307307E+0000
 -6.296111E-0001 -4.236696E+0000
  1.279764E+0000 -8.729703E-0001
  2.109980E+0000  5.464502E+0000
 -3.497950E+0000 -6.884160E-0001
 -1.065638E+0000 -2.859819E+0000
  1.719262E+0000  1.160434E+0000
 -3.485545E-0001  3.741874E+0000
 -1.823584E+0000 -1.770234E+0000
  1.441279E+0000 -2.748133E+0000
  1.670137E+0000  1.443263E+0000
  1.344232E+0000  6.785107E-0001
 -2.436266E+0000  9.131497E-0001
 -1.967984E+0000  1.300013E+0000
  2.981653E+0000 -4.502643E+0000
  1.188670E+0000  1.022750E+0000
  1.098055E+0000  2.243928E+0000
 -2.785423E+0000 -1.478873E+0000
  2.085259E-0001 -3.179074E+0000
  2.536126E+0000  9.782702E-0001
  1.604133E+0000  2.220765E+0000
 -9.726449E-0001 -5.317833E-0001
 -4.956533E-0001 -1.169118E+0000
 -2.565429E+0000  8.200081E-0001
  1.239432E+0000 -4.910977E-0001
 -6.091341E-0001  7.155469E-0001
  2.420392E+0000 -9.121289E-0001
 -1.079965E+0000  6.662523E-0001
  2.441477E+0000 -4.240714E-0001
 -8.900664E-0001  2.478742E+0000
 -2.338339E+0000 -9.604165E-0001
  1.254794E+0000 -1.430398E+0000
  4.782903E-0001 -4.192290E-0001
  3.266639E+0000 -3.627662E-0001
 -2.783003E+0000  2.047806E+0000
 -4.112906E-0001 -8.029801E-0003
  1.567662E-0001 -2.015630E+0000
  1.827250E+0000  1.567911E+0000
  1.598302E+0000  4.720686E-0001
 -2.647714E+0000 -1.337599E+0000
  4.686618E-0001 -2.351537E+0000
  2.851265E+0000  3.961115E+0000
 -3.192508E+0000  5.404165E+0000
 -1.339695E+0000 -2.283010E+0000
 -1.461623E+0000 -1.752302E+0000
  4.797597E+0000 -5.186224E-0001
 -1.928338E+0000  3.990583E+0000
 -5.121381E+0000 -2.135202E+0000
  5.119211E+0000 -3.797825E+0000
  1.493110E-0001  1.718515E+0000
  3.907195E-0001  3.958463E+0000
 -6.992837E-0001  8.232044E-0001
 -2.823408E+0000 -1.115989E+0000
  2.552784E+0000 -1.048295E+0000
  2.059226E+0000  2.812729E+0000
  2.687551E-0001  1.036626E+0000
 -1.730465E+0000 -2.775273E+0000
  1.896013E+0000 -1.973608E+0000
  5.698997E-0001  9.460291E-0001
  1.159313E+0000  1.940229E+0000
 -2.174762E+0000 -1.120324E+0000
  9.039182E-0001 -9.882183E-0001
  1.898182E+0000 -1.228983E+0000
 -9.224843E-0001  3.725322E+0000
 -1.968834E-0002 -1.056443E-0001
 -3.435236E+0000 -1.752911E+0000
  3.803636E+0000 -2.397724E+0000
  2.469754E+0000  8.424948E-0001
 -3.266193E+0000  3.617273E+0000
  1.080377E+0000 -2.319792E+0000
 -1.697486E+0000 -3.205318E+0000
  4.263762E+0000  9.485126E-0001
  6.389159E-0001  4.251830E+0000
 -1.542657E+0000 -4.231234E-0001
 -8.673146E-0001 -2.678784E+0000
  3.382871E+0000 -5.990455E-0001
 -1.654285E-0001  3.079977E+0000
 -2.398104E+0000  1.146698E+0000
  4.659655E-0001 -5.737637E+0000
  8.589433E-0001  2.362948E+0000
  6.369695E-0001  1.060768E+0000
 -4.203957E+0000  5.134474E-0001
  1.034669E+0000 -3.363755E+0000
  3.937680E+0000  4.378012E-0002
  1.147105E+0000  2.633549E+0000
 -2.077231E+0000  1.558507E+0000
 -2.998350E+0000 -1.276411E-0001
  4.606294E+0000 -3.369105E+0000
 -1.008317E+0000  3.439891E+0000
 -4.615028E-0001  3.108801E-0001
 -1.411518E+0000 -3.140744E+0000
  2.874194E+0000  1.285346E-0001
 -5.130781E-0003  3.206819E+0000
 -1.372630E+0000  1.488975E+0000
 -2.035355E+0000 -3.378163E+0000
  3.061680E+0000 -2.605135E+0000
  3.032278E-0001  2.904279E+0000
  1.274312E+0000  9.184842E-0001
 -2.464383E+0000 -1.495059E+0000
  1.580299E+0000  1.203062E-0002
  1.829975E+0000  6.187207E-0001
  2.519521E-0001  2.277172E+0000
 -2.564080E+0000  9.822722E-0001
  2.065272E+0000 -3.705588E+0000
  3.467593E-0001  3.899690E-0001
  2.765824E-0001  1.996329E+0000
 -3.737590E+0000 -1.964414E-0001
  7.980194E-0001 -3.749061E+0000
  4.334416E+0000  7.786744E-0001
 -4.377477E+0000  2.424531E+0000
 -2.214022E+0000 -2.632288E+0000
  2.182393E+0000 -3.664520E+0000
  2.191996E-0001  2.270418E+0000
 -9.133200E-0001  4.687609E+0000
 -1.464791E+0000 -1.643414E+0000
  6.134798E-0001 -4.155687E+0000
  2.301693E+0000  9.655708E-0001
 -7.215501E-0001  3.236454E+0000
  9.197384E-0001 -1.000149E+0000
 -2.779883E+0000 -2.601683E+0000
  5.026063E+0000 -2.955284E-0001
 -9.859422E-0001  4.078521E+0000
 -4.684166E+0000  1.463288E+0000
  1.519932E-0001 -4.660853E+0000
  2.712769E+0000  4.975220E-0001
  1.578475E+0000  3.165738E+0000
 -5.314572E+0000  5.228145E-0001
  3.537712E-0001 -4.063550E+0000
  1.076521E+0000 -6.836839E-0001
  1.016557E+0000  2.811176E+0000
 -3.276361E+0000  8.978919E-0001
 -4.730336E-0002 -4.396546E+0000
  2.162788E+0000 -1.784928E+0000
  1.253266E+0000  1.096051E+0000
 -3.598567E+0000  3.168702E+0000
 -2.389683E+0000 -1.766161E+0000
  3.869656E+0000  2.776918E-0001
 -8.522076E-0001  9.918213E-0002
 -2.097632E-0001 -1.501533E+0000
  3.701386E-0001 -3.350391E+0000
  1.003289E+0000  1.454874E+0000
 -2.155196E+0000  1.734630E+0000
  5.171437E-0001 -3.427256E+0000
  5.109631E-0001 -2.254146E+0000
  1.993895E+0000 -3.472714E-0001
 -1.348831E+0000  2.493807E+0000
 -3.954288E-0001 -1.349555E+0000
  1.900169E-0001  2.605173E-0001
 -2.377092E-0001  2.574928E+0000
 -2.015790E-0001  9.812222E-0001
 -2.053691E+0000 -2.416303E+0000
  1.722152E-0003 -7.327829E-0001
  1.264712E+0000 -1.070529E+0000
 -1.175270E-0001  1.107441E+0000
  8.837735E-0001  1.968047E+0000
 -1.249200E+0000  1.013402E-0001
 -2.860908E+0000  9.219377E-0001
  1.220228E+0000 -9.530158E-0001
 -1.493898E+0000 -2.654986E-0001
  9.402862E-0001  1.453448E+0000
 -4.186642E-0001 -7.448180E-0001
  9.255557E-0001 -6.082338E-0001
  3.912826E-0001  3.035925E-0001
  3.643778E-0002 -5.560113E-0001
  4.377786E-0001 -1.739474E+0000
  2.297660E+0000  7.792517E-0001
 -1.651166E+0000  2.395598E+0000
 -2.861241E-0001  1.439993E-0001
 -1.507223E-0001 -2.365298E+0000
 -4.722816E-0001  5.769326E-0001
  1.901020E+0000  1.701585E+0000
 -2.772807E+0000  5.984815E-0001
 -3.611083E-0001 -2.657134E+0000
  3.920665E+0000 -1.903194E+0000
 -7.917351E-0002  4.389005E+0000
 -5.255674E-0001  1.368851E+0000
 -3.116841E+0000 -1.154616E+0000
  1.944111E+0000 -2.732492E+0000
  1.033424E+0000  1.099533E-0001
  1.505947E+0000  2.236534E+0000
 -3.336718E+0000  1.736422E+0000
  1.576241E+0000 -4.892440E+0000
  1.435939E+0000  1.862689E+0000
  2.530467E+0000  2.991211E+0000
 -5.347042E+0000  7.012657E-0001
  1.691695E+0000 -4.738835E+0000
  1.922803E+0000 -9.592867E-0001
  1.606894E+0000  3.088747E+0000
 -1.309179E+0000  2.730063E+0000
 -4.609654E-0001 -1.588089E+0000
  2.563240E+0000 -2.810607E+0000
  2.749930E+0000  6.746501E-0001
 -1.646224E+0000  2.636827E+0000
 -2.212206E+0000 -1.291765E+0000
 -7.600941E-0001 -2.299088E+0000
  3.248278E+0000  1.389186E+0000
 -1.376637E+0000  2.841565E+0000
 -1.453126E+0000 -8.006273E-0001
  1.730995E+0000  3.869341E-0001
  1.994933E+0000  1.631623E+0000
 -2.793859E+0000  2.921145E+0000
 -2.167627E+0000 -4.395444E+0000
  3.357811E+0000 -3.445078E+0000
  5.913965E-0001  5.404365E+0000
 -1.346356E+0000  2.625215E+0000
 -1.466141E+0000 -3.383271E+0000
  2.947819E+0000 -3.274323E+0000
  8.342772E-0001  3.185169E+0000
 -2.982286E+0000  2.564200E+0000
 -2.906165E+0000 -4.759970E+0000
  1.677651E+0000 -2.369285E+0000
  2.243600E+0000  2.255104E+0000
 -2.037645E+0000  6.092718E-0001
 -2.821877E+0000 -1.773975E+0000
  3.842177E+0000 -1.895154E+0000
  9.308285E-0001  2.855754E+0000
 -4.614131E+0000  1.229416E-0002
 -8.164136E-0001 -2.081838E+0000
  3.513184E+0000 -1.468514E+0000
  1.127418E+0000  4.718749E+0000
 -1.702884E+0000 -1.377912E+0000
 -3.304886E+0000 -3.266393E+0000
  4.978222E+0000 -9.267672E-0001
 -1.862244E+0000  3.789233E+0000
 -1.174984E+0000 -7.434782E-0001
 -1.529756E+0000 -1.418573E+0000
  2.935997E+0000 -3.774377E+0000
  1.184039E+0000 -5.092905E-0001
 -9.810223E-0001  2.745993E+0000
 -7.742960E-0001 -2.569013E+0000
 -1.413006E+0000 -1.564283E+0000
  3.010328E+0000  3.046330E-0001
 -5.428241E-0001  1.206103E+0000
  1.240013E+0000 -1.949922E+0000
  1.244574E+0000  9.320107E-0002
  5.594553E-0001  7.239804E-0001
 -1.375999E-0001  7.968018E-0001
 -5.600695E-0001  9.803460E-0001
  2.627979E-0001 -8.945288E-0001
  6.086836E-0001  6.482403E-0001
  1.487490E+0000  3.816236E-0001
 -2.916257E+0000  3.943929E-0001
  7.507391E-0001 -3.482947E-0001
  1.314216E+0000 -3.562631E+0000
  4.805610E-0001  7.552053E-0002
  4.443508E-0001 -1.481531E-0001
 -3.269771E+0000 -2.023121E+0000
  1.688242E+0000 -2.236099E+0000
  4.106530E+0000  5.874539E-0001
 -1.128839E+0000  3.023191E+0000
 -1.642213E+0000 -2.758520E+0000
  1.034440E+0000 -2.508807E+0000
  3.112399E+0000 -1.644364E-0001
 -3.708103E+0000  3.591933E+0000
 -1.085514E+0000 -1.147184E+0000
 -2.618930E+0000 -1.303691E-0001
  2.433175E+0000  6.881941E-0001
 -4.994399E-0001  1.742012E+0000
 -2.048089E+0000 -4.994201E-0001
  2.327361E+0000 -1.300774E+0000
 -3.744762E-0002  1.818400E+0000
 -3.706409E-0001  1.189004E+0000
 -1.241631E+0000  6.023697E-0001
  2.225331E-0001 -1.487468E+0000
 -1.771038E+0000  2.384636E+0000
  3.971579E+0000  2.094417E+0000
 -1.205711E+0000  9.618677E-0001
  5.255388E-0001 -1.975362E-0001
  2.321286E-0001 -1.153970E+0000
 -2.764600E+0000 -1.824085E-0001
  1.095989E+0000  2.621103E+0000
 -3.580016E-0001 -1.516345E-0001
 -5.789178E-0001 -2.248918E+0000
  3.196040E+0000  7.277140E-0002
 -8.346899E-0001  3.530589E+0000
  1.107984E-0001  2.215226E-0001
 -6.321273E-0001 -1.922867E+0000
  9.835335E-0001  4.998259E-0001
  1.714305E+0000  3.569672E+0000
 -4.366237E+0000  1.089822E+0000
  4.603695E-0001 -5.025700E+0000
  9.621522E-0001 -3.890923E-0002
  4.526862E+0000  2.896274E+0000
 -2.961553E+0000  1.394522E+0000
 -2.165837E+0000 -4.484441E+0000
  3.516348E+0000 -1.858647E+0000
  3.941601E+0000  4.113607E+0000
 -3.609627E+0000  2.394253E+0000
 -1.147312E+0000 -6.904424E-0001
  1.908032E+0000 -2.297707E+0000
 -1.036711E+0000  1.497908E+0000
 -2.538415E+0000 -1.770504E-0001
  3.094555E-0001 -3.167309E-0001
  4.039473E+0000  6.518367E-0001
  1.118615E+0000  2.260795E+0000
 -1.745722E+0000  6.253614E-0001
 -3.152594E+0000 -2.389090E+0000
  3.516858E+0000 -3.465420E+0000
  8.602483E-0002  3.822836E+0000
 -4.711975E+0000 -7.621305E-0001
  8.017590E-0001 -3.195047E+0000
  2.161064E+0000 -1.826397E+0000
  2.771075E+0000  5.292794E+0000
 -6.065283E+0000  4.959428E-0001
 -1.745681E-0001 -5.213540E+0000
  4.733828E+0000 -2.184301E+0000
  1.843316E+0000  4.221478E+0000
 -5.125097E+0000  1.585049E+0000
  1.390230E+0000 -1.900980E+0000
  9.717730E-0001  1.138743E+0000
  2.761401E-0001  2.491394E+0000
 -3.078932E+0000 -1.746443E+0000
  1.210488E+0000 -1.786639E+0000
  1.904188E+0000  1.748826E-0002
 -1.295898E+0000  1.641778E+0000
 -2.340722E+0000 -8.233033E-0001
 -1.267897E+0000 -2.253470E+0000
  3.988967E+0000 -1.171303E+0000
 -3.868434E+0000  1.376776E+0000
  1.790082E+0000 -1.663483E+0000
 -5.028950E-0001  1.333069E-0001
 -4.838814E-0001  7.384253E-0001
  1.656161E+0000 -1.612526E+0000
 -2.238954E+0000 -9.113684E-0001
  2.945093E+0000  1.692139E-0001
 -2.925939E+0000  2.133902E+0000
  1.038472E+0000 -5.707363E-0001
 -1.744983E+0000  3.096511E+0000
 -2.618385E+0000  5.324223E-0001
  1.394433E+0000 -2.787576E+0000
  1.635435E+0000  1.747482E+0000
 -2.189406E+0000 -2.827524E-0001
 -3.428245E-0001  1.106839E+0000
  8.782216E-0001 -8.835974E-0001
 -7.777133E-0001  2.271040E-0001
 -5.750548E-0001 -8.047232E-0001
 -9.962570E-0001 -3.278248E-0001
  1.825400E+0000 -2.930252E-0001
  6.666574E-0001  3.228775E+0000
 -1.533244E+0000  1.430558E+0000
  3.388139E-0002 -1.071597E+0000
  1.937139E-0002 -2.897016E+0000
 -3.884419E-0001  1.329047E+0000
  9.033976E-0001 -7.785095E-0001
 -3.345969E+0000  7.640396E-0001
  1.914659E+0000 -8.947685E-0001
  1.152030E+0000  1.954337E-0001
 -3.459835E+0000  6.313377E-0001
  2.795119E-0001 -3.754009E+0000
  7.118639E-0001  7.144472E-0001
 -5.786948E-0001  2.744319E-0001
  8.089454E-0002 -2.819762E+0000
  4.121670E-0001 -6.913724E-0001
  3.125515E-0001  9.391052E-0001
  1.975206E+0000  1.521208E-0001
 -1.167219E+0000  2.781856E+0000
 -2.140834E+0000 -2.512585E+0000
  1.690202E+0000 -1.654106E+0000
  1.726147E+0000  2.034380E+0000
 -1.656684E+0000  1.276146E+0000
 -2.087116E+0000  1.323586E+0000
  3.094884E+0000 -2.030800E+0000
 -1.575498E+0000  2.387788E+0000
  2.511588E+0000  1.982821E+0000
 -6.338030E+0000  1.723104E+0000
  4.957896E+0000 -4.605044E+0000
  8.893923E-0001 -2.134656E-0001
  1.411538E+0000  2.898437E+0000
  2.284104E-0001 -1.419145E+0000
 -9.952038E-0001  2.239506E+0000
  2.483726E+0000  7.617018E-0001
 -2.945819E+0000  9.413113E-0001
  9.983205E-0001 -4.212082E+0000
  1.975272E-0001 -1.470936E+0000
  2.343835E+0000  3.288558E+0000
 -1.508900E+0000 -1.166546E+0000
 -2.507657E+0000 -4.537007E-0006
  1.203735E+0000 -2.990142E+0000
  7.511679E-0001  2.550357E+0000
 -5.507359E-0001  3.476346E+0000
 -3.891440E+0000 -1.772196E+0000
  9.709679E-0001 -1.446147E+0000
  4.667794E+0000 -4.545901E-0001
 -1.901232E+0000  5.853776E+0000
 -1.900306E+0000 -1.736701E+0000
  1.814819E+0000 -2.678589E+0000
  6.170651E-0001  3.597216E+0000
  3.211210E+0000  4.988281E-0001
 -4.339517E+0000 -6.609101E-0001
  2.018137E+0000 -2.866842E+0000
 -3.508939E-0001  1.521164E+0000
  1.229945E+0000 -1.305336E+0000
 -3.565040E+0000 -4.477140E-0001
  1.757212E+0000 -3.757997E+0000
  1.635961E+0000  1.780788E+0000
 -5.599845E-0001  3.973063E+0000
 -1.682206E+0000  1.195216E-0001
 -1.559391E-0001 -3.695339E+0000
  9.419666E-0001  1.501085E+0000
  1.865391E+0000 -1.836772E+0000
 -2.900705E+0000 -2.644517E-0001
  1.695600E+0000 -1.761291E+0000
  3.124527E-0001  4.033416E-0001
  1.919074E+0000  2.787606E+0000
 -1.256396E+0000  1.673704E+0000
 -2.584761E+0000  6.004802E-0001
  2.282745E+0000 -2.788411E+0000
 -1.953848E+0000 -9.185407E-0001
  4.668938E+0000  7.194153E-0001
 -2.025042E-0001  4.319973E+0000
 -2.903740E+0000 -3.997633E-0002
  4.280046E+0000 -2.564304E+0000
 -1.558367E+0000  1.342410E+0000
  1.249445E+0000  1.635299E+0000
 -2.371676E-0001 -1.336813E+0000
  2.922458E-0001 -7.266228E-0001
  3.868416E+0000 -4.428624E-0001
 -1.783699E+0000  4.890355E-0001
  1.096258E+0000 -5.823215E-0001
  1.443638E-0001  2.760764E+0000
 -1.673741E+0000  1.903431E+0000
 -1.965315E+0000 -1.625616E+0000
  3.245376E+0000  9.582796E-0001
 -1.420066E+0000  3.549067E+0000
 -3.831609E+0000  1.797478E+0000
 -4.373982E-0001 -4.767287E+0000
  4.113329E+0000  9.462403E-0001
  1.800067E+0000  3.608874E+0000
 -4.684390E+0000  8.445118E-0001
 -7.105485E-0001 -5.675941E+0000
  5.383930E+0000  5.982650E-0001
 -2.462823E-0001  4.594969E+0000
 -4.056706E+0000  2.847418E-0001
 -2.514919E-0001 -4.796199E+0000
  2.582496E+0000 -2.729399E+0000
  1.476676E+0000  3.180717E+0000
 -2.213201E+0000  2.043270E+0000
 -1.625377E+0000 -1.675671E+0000
  4.208492E+0000  1.082967E+0000
 -1.996785E+0000  3.463513E+0000
 -2.319826E+0000  6.895651E-0001
  1.257582E+0000 -4.263070E+0000
  6.640079E-0001 -1.424724E+0000
  1.092662E+0000  4.720266E+0000
 -1.403139E+0000  1.220025E+0000
 -1.073288E+0000 -2.390067E+0000
  6.862951E-0001 -1.214098E+0000
  1.803273E+0000  1.941938E+0000
 -9.580179E-0001  1.230727E-0001
 -3.033424E+0000 -3.446837E+0000
  2.499476E+0000 -5.411721E-0001
 -1.025233E+0000  8.710528E-0001
 -2.288534E+0000 -8.817685E-0001
  9.651391E-0002 -2.592511E+0000
  2.571418E+0000 -4.941281E-0001
 -1.972254E+0000  3.434045E+0000
 -1.566897E+0000 -1.812825E+0000
  3.596878E+0000 -1.526769E+0000
 -7.574455E-0001  5.517602E-0001
 -1.040547E-0001 -2.817296E-0001
 -3.651466E-0001 -7.536435E-0001
 -5.480034E-0002  2.012430E-0001
 -1.228163E+0000 -1.905759E+0000
  2.535522E+0000 -9.526110E-0001
  3.274292E-0001  2.439010E+0000
 -1.663639E+0000  1.421177E+0000
 -1.224868E-0001 -1.656550E+0000
 -5.699286E-0001  1.165226E+0000
  2.122020E-0001  8.134060E-0001
 -6.020470E-0001  3.247797E-0001
 -2.274551E+0000 -1.415249E+0000
 -9.803649E-0001 -1.755060E+0000
  1.305418E+0000  2.984185E+0000
  1.515943E+0000  4.057143E+0000
 -3.697983E+0000 -1.117337E+0000
  2.071534E+0000 -2.870451E+0000
  1.250284E+0000  1.282729E+0000
  2.479510E-0001  2.939542E+0000
 -6.024264E+0000 -1.072827E+0000
  3.798297E+0000 -4.483388E+0000
  2.304800E+0000  2.189581E+0000
 -8.369438E-0001  4.533725E+0000
 -4.108316E+0000 -1.595574E-0001
  9.932579E-0001 -4.116712E+0000
  2.832440E+0000  5.263487E-0001
  8.324928E-0001  4.954894E+0000
 -3.406625E+0000 -1.498419E+0000
  1.089177E+0000 -2.503715E+0000
  1.623843E+0000  1.652944E+0000
 -7.338071E-0001  1.889419E+0000
 -2.149190E+0000 -2.429332E+0000
  1.612676E+0000 -1.289756E+0000
  8.227603E-0001  5.323793E-0001
 -5.444882E-0001 -4.541630E-0001
  7.991984E-0001  4.449075E-0001
 -1.157340E+0000 -8.925690E-0001
  1.045193E+0000 -6.031784E-0001
  6.918818E-0001 -1.507590E-0001
 -8.095661E-0001  1.484299E+0000
  1.029409E+0000 -4.146283E-0001
 -1.901932E+0000 -4.049742E+0000
  1.743597E+0000 -1.411540E+0000
  1.505322E+0000  2.091858E+0000
 -1.519107E+0000  2.662014E+0000
 -3.143240E+0000 -3.271469E-0001
  8.731609E-0001 -2.296007E+0000
  2.850357E+0000 -4.442260E-0001
 -1.836065E+0000  6.665564E+0000
 -2.139253E+0000 -2.737284E+0000
 -1.784866E+0000 -1.448799E+0000
  4.933787E+0000 -1.241792E+0000
 -1.587462E-0001  2.038130E+0000
 -2.193508E+0000 -1.080752E+0000
 -2.482949E-0001 -3.019734E+0000
  1.914940E+0000  1.182475E+0000
  1.161174E+0000  3.199966E+0000
 -3.198869E+0000 -9.169618E-0002
  2.829394E-0001 -1.567521E+0000
  6.359306E-0001  9.125380E-0002
 -1.529733E+0000  8.261306E-0001
 -9.019706E-0001 -5.872660E-0001
  1.457108E+0000  1.231001E-0001
 -1.454716E+0000 -1.504501E+0000
  3.164486E-0001 -1.973196E-0001
  3.715900E-0001 -1.355035E-0001
  2.268815E-0001  2.276608E+0000
 -2.568395E+0000 -2.505684E-0001
 -7.389600E-0001 -1.820092E+0000
  1.846093E+0000 -5.228769E-0001
  1.321940E+0000  1.444857E+0000
 -3.554078E+0000  1.052222E+0000
 -1.532017E+0000 -3.294532E+0000
  1.357839E+0000 -1.352125E+0000
  3.256879E+0000  3.650041E+0000
 -3.105336E+0000  1.061681E+0000
 -3.329473E+0000 -2.225765E+0000
  3.328818E+0000 -1.712829E+0000
  2.825134E+0000  1.123556E+0000
 -2.936056E+0000  2.058098E+0000
 -1.792655E-0001 -2.887756E+0000
  2.013016E+0000  1.902444E-0001
 -1.855836E-0001  2.592204E+0000
 -9.500267E-0001  5.435476E-0001
  5.936186E-0001 -4.187900E+0000
  3.172138E+0000 -8.828701E-0001
 -2.141994E+0000  5.460272E+0000
  2.021631E+0000 -6.770259E-0001
 -2.065120E+0000  1.503962E+0000
  3.721120E+0000 -7.099074E-0001
 -8.602073E-0002  1.718949E-0001
  4.648360E-0001  5.393697E-0001
  1.294508E+0000  3.706657E-0002
 -2.357651E+0000 -1.505731E+0000
  3.477548E+0000 -3.142084E+0000
  5.350351E-0001 -9.122236E-0002
 -6.944502E-0001  1.038738E+0000
  5.350456E-0001 -9.884551E-0001
 -1.439858E+0000 -1.428859E+0000
  2.999598E+0000 -1.489042E+0000
 -1.104273E+0000  4.571332E-0001
 -9.632341E-0002  4.236384E-0001
 -2.478336E-0001 -1.127601E+0000
  3.447499E-0001  6.843316E-0001
  6.876171E-0001  1.081309E+0000
 -3.719428E+0000  3.531031E-0001
  2.182070E+0000 -3.560448E+0000
  6.505417E-0001  1.463108E+0000
  1.457351E+0000  3.700511E+0000
 -4.558699E+0000 -1.396857E+0000
  3.567599E+0000 -2.653564E+0000
  3.218118E+0000  4.268926E+0000
 -4.893576E-0001  3.815399E+0000
 -3.969634E+0000 -1.143284E+0000
  3.600227E+0000 -3.248595E+0000
  2.615553E+0000  3.974270E+0000
 -1.028099E+0000  1.932997E+0000
 -4.344225E+0000 -6.088196E-0001
  4.469921E+0000 -5.026202E+0000
  1.652332E+0000  9.619227E-0001
  2.225194E-0001  3.606662E+0000
 -1.367937E+0000 -2.028559E+0000
 -4.505820E-0001 -4.599712E-0001
  7.092254E-0001  2.436621E+0000
  3.778952E-0001  7.367870E-0001
 -3.839454E+0000 -2.295653E+0000
  3.086586E+0000 -1.388492E+0000
 -1.736538E+0000  1.844430E+0000
 -9.846379E-0001 -6.776865E-0001
  3.910798E+0000 -1.287837E+0000
 -6.308197E-0001  1.118332E+0000
  2.723121E-0001  1.538322E+0000
 -8.300858E-0001  1.031941E+0000
 -1.041584E+0000 -1.301448E+0000
 -6.738008E-0001 -1.752920E+0000
  1.222438E+0000  1.657158E+0000
 -2.418765E-0001  2.854378E+0000
 -2.081262E+0000  7.616979E-0002
 -1.806051E+0000 -5.800119E+0000
  4.793653E+0000  4.323931E-0001
  1.762737E+0000  5.550248E+0000
 -4.719505E+0000  1.875483E+0000
 -3.333611E+0000 -4.617096E+0000
  5.876197E+0000 -2.715733E+0000
  1.995939E+0000  5.838853E+0000
 -3.741177E+0000  1.663005E+0000
 -5.275636E+0000 -5.567896E+0000
  7.304945E+0000 -4.112095E+0000
  2.335188E+0000  6.354687E+0000
 -3.001865E+0000  2.156296E+0000
 -4.123852E+0000 -7.112294E+0000
  5.122938E+0000 -3.185619E+0000
  3.903689E+0000  4.244285E+0000
 -7.100333E+0000  4.378719E+0000
 -2.659246E+0000 -5.430688E+0000
  3.831660E+0000 -2.637891E+0000
 -1.829401E-0001  2.783918E+0000
 -6.999892E-0001  2.848159E+0000
 -3.393338E+0000 -6.839728E-0001
  1.681691E+0000 -1.939129E+0000
  1.274328E+0000  3.423516E+0000
 -2.372436E+0000  4.854674E+0000
  3.186797E-0001 -2.018242E+0000
 -1.596048E+0000 -4.148906E+0000
  5.585847E+0000  1.193025E+0000
 -1.896589E+0000  4.279361E+0000
 -2.116141E+0000 -1.041796E+0000
  2.864579E-0001 -3.447960E+0000
  3.187916E+0000 -1.873682E-0001
 -2.684413E+0000  2.963670E+0000
 -1.407198E+0000 -1.293306E+0000
  2.959971E+0000 -2.619856E+0000
 -1.284347E+0000  2.990234E+0000
 -3.408893E-0001  7.629271E-0001
 -1.062912E+0000 -1.192337E+0000
  9.025928E-0001 -1.294678E-0001
 -1.356442E+0000  2.001367E+0000
  1.700513E+0000 -3.421935E-0001
 -9.340500E-0001  2.826127E-0001
  2.017977E+0000  7.277422E-0001
 -1.920083E+0000  7.246995E-0001
 -1.356976E+0000 -1.934205E+0000
  9.981280E-0001 -1.708398E+0000
  5.598387E-0001  3.494461E-0001
 -1.888631E+0000 -1.154822E+0000
  1.275162E+0000 -1.721855E+0000
  4.010749E-0001 -5.734065E-0002
 -1.879512E+0000 -3.452916E-0001
  1.756262E+0000 -1.070117E+0000
 -1.594884E+0000 -1.320953E+0000
  4.018805E+0000 -2.144087E+0000
  3.598451E-0001  3.077356E+0000
 -1.412901E+0000 -2.376283E+0000
  1.576602E+0000 -1.947716E+0000
  6.850858E-0001  8.643811E-0001
  9.133523E-0001 -5.280678E-0001
 -5.657554E-0002  1.149886E+0000
 -8.385435E-0001  9.822357E-0001
 -2.598819E+0000 -9.881849E-0001
  9.068396E-0001 -2.393779E+0000
  3.814302E+0000  3.429171E+0000
 -1.049032E+0000  2.367792E+0000
 -2.587991E+0000 -2.766196E+0000
  2.221397E+0000 -3.444253E+0000
  2.123877E+0000  2.621310E+0000
 -1.103302E+0000  4.415432E+0000
 -3.888034E+0000 -8.424940E-0001
  6.788433E-0001 -2.686005E+0000
  3.463174E+0000  6.667117E-0002
 -1.734950E-0001  2.042964E+0000
 -2.400741E+0000  2.471221E-0001
 -2.885210E-0001 -3.215596E+0000
  3.625170E+0000 -1.172914E+0000
  1.842255E+0000  2.802300E+0000
 -1.120302E+0000 -9.891480E-0002
 -8.530135E-0001  7.945902E-0002
  9.688167E-0001 -1.498743E+0000
  6.001652E-0001  2.318860E+0000
 -1.420054E+0000  1.147134E+0000
 -1.535803E+0000 -2.555751E+0000
  1.923203E+0000 -1.278750E+0000
  2.114216E+0000  3.373298E+0000
 -1.387313E+0000  1.121424E+0000
  1.612717E-0001 -3.088478E+0000
  5.058176E-0001  1.730558E+0000
  1.754644E+0000  8.216715E-0001
 -2.561102E-0001 -2.478747E+0000
 -9.477301E-0001  1.799943E+0000
  7.358144E-0001 -1.757163E+0000
 -1.484556E+0000  2.062619E+0000
  1.018623E+0000 -1.974323E+0000
 -2.194666E+0000 -4.311139E-0001
  2.390331E+0000 -5.254332E-0001
  6.452322E-0001 -8.091058E-0001
 -2.431063E+0000  2.500878E+0000
  1.092369E+0000 -6.053582E-0001
 -2.452247E+0000  1.578002E-0001
  1.194491E+0000 -2.323028E-0002
  1.501478E+0000 -7.972996E-0001
  4.369795E-0001  2.648770E+0000
 -8.944948E-0001 -6.961712E-0001
  3.788422E-0001  1.375838E+0000
  2.293434E+0000  4.260954E-0001
 -3.595120E+0000  2.280762E-0001
  1.309517E+0000 -3.528347E+0000
  7.527385E-0001  2.198201E-0001
  1.002080E+0000  2.620273E+0000
 -1.827901E+0000 -4.365619E-0001
  4.713357E-0001  6.995115E-0001
 -3.585612E-0001 -2.288688E-0001
 -3.131695E+0000  3.764071E-0001
  2.086574E+0000 -1.983142E+0000
  1.578041E+0000 -6.444188E-0001
 -2.017893E+0000  1.277567E+0000
 -1.646095E+0000 -1.718710E+0000
  3.631175E+0000 -2.144423E+0000
  3.739899E-0003  3.783852E+0000
 -3.953183E+0000  1.880307E+0000
 -2.871022E+0000 -4.055330E+0000
  3.944719E+0000 -5.162357E+0000
  5.469920E+0000  4.161444E+0000
 -3.751726E+0000  4.634095E+0000
 -3.305787E+0000 -2.766872E+0000
  1.456504E+0000 -5.250213E+0000
  7.469549E+0000  4.055831E+0000
 -1.395894E+0000  4.332893E+0000
 -2.986777E+0000 -2.627609E+0000
  1.375952E+0000 -2.274331E+0000
  3.306067E+0000  1.348255E+0000
 -2.334850E+0000  3.442539E+0000
 -1.182889E+0000 -1.917762E+0000
 -7.478952E-0001 -1.304732E+0000
  2.826852E+0000 -4.542781E-0001
 -1.085666E+0000  4.455754E+0000
  1.940343E-0001  5.888002E-0001
 -3.528985E+0000 -1.934953E-0001
  3.080086E+0000 -1.723337E+0000
 -6.973210E-0001  3.333669E-0001
  1.883204E+0000  8.354696E-0001
 -4.285778E+0000  1.053008E-0001
  4.219712E+0000 -3.816363E+0000
  1.246806E+0000  2.313807E-0001
 -4.891910E-0001  4.002812E+0000
 -1.881879E+0000 -1.670037E+0000
 -3.454302E-0001 -1.251016E+0000
  5.006746E+0000  1.203036E+0000
 -2.281455E+0000  3.550556E+0000
 -2.907589E+0000 -4.166226E+0000
  1.268383E+0000 -5.623086E+0000
  5.713405E+0000 -4.204769E-0002
 -3.154957E+0000  5.632818E+0000
 -4.898452E+0000 -9.274747E-0001
  1.737661E+0000 -7.472765E+0000
  4.001502E+0000  1.803550E+0000
  1.662086E+0000  6.923756E+0000
 -6.281025E+0000  1.109119E+0000
 -2.486795E+0000 -5.989174E+0000
  6.422150E+0000 -1.178538E+0000
 -5.161388E-0001  4.416365E+0000
 -2.670135E+0000 -8.346075E-0001
 -5.978855E-0001 -4.453672E+0000
  5.220020E+0000  6.186531E-0001
 -8.013259E-0001  5.271796E+0000
 -3.968616E+0000  5.286819E-0001
  1.328405E+0000 -2.517810E+0000
  3.950990E+0000 -1.655797E+0000
 -3.438712E-0001  3.312245E+0000
 -1.454630E+0000 -1.336176E+0000
 -9.287703E-0001 -1.494849E+0000
  1.578667E+0000 -5.573385E-0002
  5.030421E-0001  1.046769E+0000
  8.977458E-0001 -3.820100E-0001
 -1.317714E+0000  3.219295E+0000
  1.281960E+0000 -2.583317E+0000
 -5.778959E-0001  6.951204E-0001
  1.898719E+0000  1.229485E-0001
 -1.571493E+0000  1.488039E+0000
 -3.553295E-0001 -3.788501E-0001
  4.165062E-0001  8.656464E-0001
  1.284339E+0000  3.720862E+0000
 -2.065577E+0000  1.347479E+0000
  5.777607E-0001 -2.451510E+0000
 -5.231498E-0002  2.103311E+0000
  3.667166E-0001  5.932108E-0001
 -1.324595E+0000 -2.257440E+0000
 -2.419028E-0001 -1.721413E+0000
  1.696142E+0000  1.124390E+0000
 -6.292539E-0001  1.640994E+0000
 -3.165435E+0000 -1.696332E-0001
 -6.051782E-0001 -3.608925E+0000
  4.281218E+0000  3.324305E-0001
  3.727943E-0001  3.842796E+0000
 -5.686538E+0000 -9.228600E-0001
  3.042324E+0000 -6.142619E+0000
  1.745530E+0000  2.842159E+0000
  1.311269E+0000  3.763554E+0000
 -3.054710E+0000 -2.301109E+0000
  1.584756E+0000 -2.111047E+0000
  4.903896E+0000  2.549680E+0000
 -2.409243E+0000  3.506832E+0000
 -3.001950E+0000 -3.618311E+0000
  2.287480E-0001 -2.414812E+0000
  3.287275E+0000  2.649410E+0000
 -1.383158E+0000  1.962845E+0000
 -1.108364E+0000 -6.619082E-0001
  1.853812E+0000 -6.537029E-0001
  3.689173E-0001  1.532664E+0000
  7.875729E-0001  6.548570E-0001
 -1.226260E+0000 -2.777522E+0000
 -7.947700E-0001 -2.287927E+0000
  3.616833E+0000  3.500216E-0001
 -5.909434E-0001  1.585325E+0000
 -1.200422E+0000 -2.832763E+0000
  3.615170E-0001  2.070046E-0002
  6.559539E-0001  2.351346E+0000
  9.102313E-0001  1.185812E+0000
 -3.635075E+0000 -2.349577E+0000
 -3.951091E-0001 -1.549055E+0000
  2.786086E+0000  8.643192E-0001
 -1.060725E+0000  2.178017E+0000
 -1.031350E+0000 -1.109322E+0000
  3.054161E+0000 -4.923311E+0000
 -1.610770E+0000  1.282836E+0000
  2.182102E+0000  2.843596E+0000
 -3.828093E+0000 -1.926015E+0000
  1.002876E+0000 -2.214448E+0000
  2.154398E+0000 -9.140981E-0001
 -2.808900E+0000  3.384744E+0000
 -1.378317E+0000 -1.535941E+0000
  8.553475E-0001 -2.625461E+0000
  4.316721E-0001  1.578761E+0000
 -1.565894E+0000  1.347519E+0000
 -1.566440E-0001 -7.044584E-0001
  3.595725E-0001 -1.890521E+0000
  3.118606E-0001  2.907685E+0000
 -9.201618E-0001 -1.353640E+0000
 -9.028313E-0001 -1.975885E+0000
  2.125027E+0000 -6.921860E-0004
 -8.157578E-0001  1.371148E-0001
 -1.404043E+0000  2.810101E-0002
  2.122048E+0000 -2.064170E+0000
 -1.720867E+0000  3.034040E+0000
 -1.798814E+0000  1.909707E-0001
 -9.817154E-0001 -1.487638E+0000
  9.490910E-0001 -1.003225E-0001
 -9.135850E-0001  3.291624E+0000
  2.120474E-0001 -1.102077E+0000
 -9.853090E-0001 -2.971479E+0000
  2.169001E+0000  2.294892E+0000
  2.907010E+0000  2.567817E+0000
 -5.286325E+0000  5.800852E-0001
  2.693396E+0000 -3.807991E+0000
  5.245373E-0001  1.244952E+0000
 -6.766912E-0001  2.024136E+0000
 -1.668749E+0000  1.098855E-0001
 -1.728634E+0000 -1.315457E+0000
  1.210612E+0000 -2.570225E+0000
  8.672375E-0001  1.156186E+0000
  1.621552E-0001  1.348062E+0000
 -4.221558E-0001 -1.018756E+0000
 -7.988937E-0001 -3.169091E+0000
  2.772537E+0000  1.363948E+0000
  3.086438E+0000  2.432338E+0000
 -3.339382E+0000  1.390436E+0000
 -1.573832E+0000 -4.730499E+0000
  2.628176E+0000 -6.774942E-0001
  1.909714E+0000  3.075220E+0000
 -3.255965E+0000 -9.174231E-0002
  2.290887E-0001 -4.530527E+0000
  4.776608E+0000  5.487027E-0001
 -3.979249E-0001  5.769216E+0000
 -4.105524E+0000  2.874699E-0001
  5.137288E-0001 -5.660267E+0000
  3.227529E+0000  1.826108E+0000
 -1.527477E+0000  6.141320E+0000
 -5.053112E+0000 -1.089216E+0000
  2.222303E+0000 -6.214973E+0000
  4.018237E+0000 -5.283861E-0001
  7.274984E-0001  4.343405E+0000
 -5.652924E+0000  9.951270E-0003
  1.635127E+0000 -5.761474E+0000
  2.336563E+0000  1.198161E+0000
  7.722811E-0001  6.338932E+0000
 -4.397005E+0000  4.943091E-0001
 -2.255593E-0001 -2.947700E+0000
  1.053323E+0000  1.028076E+0000
  3.326315E+0000 -1.240852E+0000
 -2.846027E-0001  1.399251E+0000
  1.122786E+0000 -3.998541E-0001
  1.693428E+0000  3.232469E-0001
 -1.201367E-0001  2.471937E+0000
 -8.886268E-0001  2.175745E+0000
  5.019037E-0001  2.964860E-0001
 -2.125449E-0001 -9.241133E-0001
 -1.187102E+0000 -1.411518E-0001
  1.690603E-0001 -2.176228E+0000
  1.639762E+0000  1.486770E+0000
  9.022090E-0001 -1.547045E-0001
 -9.061217E-0001  6.620774E-0001
  2.575507E+0000  8.897811E-0001
  1.309009E-0001 -2.137273E+0000
  9.879580E-0001  2.927340E+0000
 -8.766574E-0001  1.863922E+0000
 -3.088285E+0000 -9.263350E-0001
 -7.945975E-0001 -1.822581E+0000
  8.586586E-0001 -1.322714E-0001
  6.309979E-0001  2.140632E+0000
 -7.200674E-0001  9.579994E-0001
 -1.658797E+0000  4.831594E-0002
  1.147400E+0000 -1.675451E+0000
 -1.572424E+0000  2.620543E+0000
  3.228430E+0000 -4.562531E-0001
 -1.853105E+0000  2.760895E+0000
 -2.301865E+0000  1.629941E+0000
 -1.708429E+0000 -1.891448E+0000
  2.274686E+0000 -2.393030E+0000
  2.885195E+0000  2.478561E+0000
 -2.163588E+0000  1.971902E+0000
 -8.078348E-0001 -6.499614E-0001
 -1.912544E+0000 -3.263239E+0000
  6.330321E+0000 -1.400894E+0000
  1.236509E+0000  4.323061E+0000
 -2.753448E+0000 -1.222574E+0000
 -4.822333E+0000 -2.868231E+0000
  4.349004E+0000 -2.652950E+0000
  1.882322E+0000  2.321179E+0000
 -1.820118E+0000  3.747457E+0000
 -2.753486E+0000 -2.701432E+0000
 -2.304822E-0001 -3.525286E+0000
  3.711837E+0000  2.765541E+0000
 -2.029184E+0000  9.095502E-0001
 -2.144536E+0000 -2.848514E-0001
 -3.520586E-0001 -2.589204E+0000
  4.896615E-0001  1.575795E+0000
 -3.585095E-0001  1.264489E+0000
 -2.735102E+0000 -1.297713E+0000
  1.513821E+0000 -1.434727E+0000
  8.487912E-0002  8.273960E-0001
 -7.903276E-0002  6.418434E-0001
 -6.070959E-0002 -1.620425E+0000
  1.220539E+0000  7.151241E-0004
  1.127420E+0000  2.183288E+0000
 -1.848294E+0000  1.360806E+0000
 -2.302349E+0000  5.674111E-0001
  1.958948E+0000 -1.719935E+0000
 -9.023859E-0004  7.497354E-0001
 -2.213903E+0000  1.187798E+0000
 -2.076329E+0000 -2.936070E+0000
  1.594719E+0000  1.568236E+0000
 -6.285741E-0001  6.333755E-0001
 -1.033310E+0000 -7.485338E-0001
  4.559341E-0001 -9.958533E-0001
  1.142203E+0000  4.730980E-0001
 -2.587999E+0000  2.370438E+0000
  5.481036E-0001 -6.451143E-0001
 -2.413096E+0000 -1.669283E+0000
  3.802237E+0000 -1.389918E+0000
  2.060937E+0000  3.962568E+0000
 -1.380098E+0000  7.813926E-0001
 -2.952455E+0000 -2.781145E+0000
  3.647995E+0000 -1.866102E+0000
 -1.354369E+0000  1.691615E+0000
 -2.116796E-0001  2.974225E-0002
  4.415340E-0001 -1.559631E+0000
 -9.006132E-0001  1.205285E+0000
 -1.403395E-0001  8.389838E-0002
 -1.240978E+0000 -1.045144E+0000
  2.866016E+0000 -4.554069E-0001
  6.942634E-0001  1.175321E+0000
 -2.053083E+0000  6.400129E-0001
  1.147339E+0000 -1.461984E+0000
 -1.608595E+0000 -4.239924E-0001
  2.453656E+0000  2.482019E+0000
 -3.732439E+0000  2.783470E-0001
  8.277619E-0001 -1.924972E+0000
  2.924787E+0000  2.006715E+0000
 -3.028472E+0000  3.407699E-0001
  1.269997E+0000 -4.602477E-0001
 -1.317611E+0000 -3.387393E+0000
  3.699786E+0000 -9.218255E-0002
  5.723659E-0001  1.645655E+0000
 -2.279372E+0000  1.809963E+0000
  1.140375E+0000 -2.183854E+0000
  6.488514E-0002  1.681416E-0001
 -7.995185E-0001  2.000301E+0000
 -7.044447E-0001 -2.028282E+0000
 -1.794058E-0001 -1.267085E+0000
  4.358891E-0002  1.940386E+0000
 -1.628658E+0000 -3.656419E-0001
 -4.974413E-0001 -1.883239E+0000
  2.882383E+0000 -9.980995E-0001
 -9.939726E-0001  3.744792E-0001
  2.033119E-0001 -1.739708E+0000
  1.986314E+0000 -3.670457E-0001
 -1.386716E+0000  1.030201E+0000
  8.473180E-0001  7.970205E-0001
 -6.851115E-0001  1.077802E+0000
 -5.050306E-0001 -1.783545E+0000
  1.691980E+0000  1.631155E-0002
  2.026732E-0001 -6.305842E-0001
  2.425534E-0001 -1.269961E+0000
 -3.265632E+0000  1.941169E+0000
  2.448275E+0000 -2.741667E+0000
 -2.106067E+0000 -1.238520E+0000
  1.301446E+0000 -4.132998E-0001
  3.405354E-0001  9.160686E-0001
 -1.853773E+0000 -1.424209E+0000
  2.557887E+0000 -8.853079E-0001
  2.045020E+0000  2.021721E+0000
 -2.359493E+0000  2.902251E+0000
 -2.838495E+0000 -1.600545E+0000
  3.317661E+0000 -3.510649E+0000
  2.242288E+0000  8.060379E-0001
 -1.989119E-0002  4.600516E+0000
 -3.730894E+0000 -1.301570E+0000
  1.951846E+0000 -5.259150E-0001
 -1.009145E-0001  1.899534E+0000
  6.821608E-0001  3.563776E-0001
  5.696824E-0002 -1.652585E+0000
  4.272117E-0001 -1.157503E-0001
 -7.552054E-0001  2.066235E+0000
 -8.380185E-0002 -9.139417E-0001
 -8.948776E-0001 -7.290593E-0001
  2.212366E+0000 -2.432711E+0000
  1.155684E+0000  2.583563E+0000
 -2.512643E+0000  6.546355E-0001
 -4.753051E-0001 -3.153972E+0000
  2.504257E+0000  1.132653E+0000
  2.324452E+0000  3.546578E+0000
 -3.817666E+0000  9.198327E-0001
 -2.159957E-0001 -1.804517E+0000
  3.945479E+0000 -6.039674E-0001
  3.629904E-0001  2.440276E+0000
 -2.573392E+0000 -7.588993E-0001
  5.075516E-0001 -1.991342E+0000
  3.249505E+0000 -3.374232E-0001
 -3.277923E+0000  4.567225E+0000
  1.098172E+0000 -7.952194E-0001
 -7.611675E-0001 -8.381765E-0001
  2.057009E+0000  2.192777E+0000
 -1.194515E+0000  2.131156E+0000
 -1.913107E+0000 -3.542625E+0000
  2.366516E-0001 -2.675031E+0000
  4.175949E+0000  5.674830E-0001
 -4.289680E-0001  6.863735E-0001
  3.139765E-0001 -9.060429E-0001
  2.265006E-0001 -6.690319E-0001
 -1.080946E+0000  5.632834E-0001
  1.822834E+0000 -8.776375E-0001
  5.474518E-0001  1.225339E+0000
 -1.641791E+0000  1.255689E+0000
  8.417858E-0001 -3.514474E-0001
  4.763876E-0001 -1.136839E+0000
  4.554052E-0001 -3.117036E+0000
 -1.804796E+0000  7.218875E-0001
  1.543266E+0000 -1.442939E+0000
 -6.088537E-0001  7.774714E-0001
  1.190008E+0000 -1.035620E+0000
 -1.164191E+0000 -5.315513E-0001
  3.638595E-0002  1.649170E-0001
  1.580783E+0000  3.109914E-0001
 -1.665182E+0000  4.683614E-0001
 -1.977834E+0000 -2.237127E+0000
  2.234999E+0000 -2.050703E+0000
  2.720264E+0000  1.897056E+0000
 -1.167605E+0000  1.295606E+0000
 -1.318879E+0000 -6.220115E-0001
  1.356593E-0001 -4.780782E-0002
 -7.798588E-0001 -1.928122E-0001
  1.175719E+0000 -1.103692E+0000
 -2.374222E+0000 -1.339212E+0000
  9.478906E-0001 -2.927083E+0000
  4.562519E+0000  1.770503E+0000
 -3.801749E+0000  3.217072E+0000
 -1.155360E+0000 -2.444480E+0000
 -5.670620E-0001 -1.005764E+0000
  2.146102E+0000  1.567249E+0000
  2.954685E+0000  4.632456E-0001
 -2.254498E+0000  2.157171E+0000
  1.295170E+0000 -3.934914E+0000
 -1.956908E-0002  3.390412E-0001
  3.002311E+0000  9.219331E-0001
 -3.060740E+0000  1.809141E-0001
 -1.178508E-0002 -7.263765E-0002
  2.195057E+0000  9.808729E-0001
 -2.722932E+0000  7.065275E-0001
 -3.993179E-0001 -1.569162E+0000
  8.626777E-0001 -1.195524E+0000
  1.987997E+0000 -9.220454E-0001
  1.738688E-0001  4.098576E+0000
 -2.237503E+0000  4.525769E-0001
 -1.164886E+0000 -1.534137E+0000
 -3.246325E-0001 -2.366940E+0000
  3.350483E+0000  4.963812E-0001
 -1.210159E-0001  4.173680E+0000
 -4.798813E+0000 -1.020909E+0000
  4.508616E-0001 -3.988677E+0000
  4.462795E+0000  1.168521E+0000
 -1.009254E+0000  4.046753E+0000
 -7.264969E-0001 -2.325067E+0000
 -1.138847E+0000 -2.277642E+0000
  1.765425E+0000  2.271800E+0000
  2.598415E-0001  1.671145E+0000
 -5.645760E+0000  5.287288E-0001
  1.840898E+0000 -3.393926E-0001
  2.276111E+0000 -2.639348E-0001
 -1.545654E+0000  1.244589E+0000
 -2.872824E-0001 -6.502652E-0001
  2.240456E+0000 -1.523595E+0000
 -2.237308E+0000  1.879269E+0000
  1.128810E+0000  5.472709E-0001
 -1.313655E+0000  1.797006E+0000
 -8.880081E-0001 -1.500174E+0000
  1.676676E+0000 -1.256246E+0000
  2.385064E+0000  1.588452E+0000
 -7.888467E-0001  2.365224E+0000
 -8.334780E-0001 -2.060770E+0000
  1.920630E+0000 -2.274100E+0000
  9.858604E-0001  4.453879E+0000
 -2.733260E+0000  2.221756E+0000
 -2.799289E+0000 -3.504708E+0000
  1.371129E+0000 -2.660012E+0000
  2.244428E+0000  2.817444E+0000
 -1.019366E+0000  4.070904E+0000
 -4.776967E+0000 -3.328675E+0000
  5.050473E-0001 -2.478015E+0000
  3.389169E+0000  2.396518E+0000
 -1.286891E+0000  3.466900E+0000
 -3.278491E+0000 -4.172665E-0001
 -1.547628E+0000 -5.708342E+0000
  4.358561E+0000 -2.112316E+0000
  1.138210E+0000  4.529588E+0000
 -5.731569E+0000  2.111298E+0000
 -1.510140E+0000 -4.654339E+0000
  5.127441E+0000  3.226056E-0001
  2.849863E-0001  5.344093E+0000
 -1.373004E+0000 -9.917399E-0001
 -2.372106E+0000 -4.452405E+0000
  2.821215E+0000  7.786996E-0001
  2.684602E+0000  2.568194E+0000
 -5.774406E+0000  3.274666E-0002
  1.776498E+0000 -2.835558E+0000
 -2.928299E-0001 -5.798185E-0001
  2.114987E+0000  3.680842E+0000
 -4.088689E+0000  2.412092E-0001
 -2.748306E+0000 -5.176215E+0000
  5.496362E+0000 -1.281516E+0000
 -2.128072E-0001  4.584052E+0000
  2.171961E-0001  1.003582E+0000
 -4.869524E+0000 -1.625742E+0000
  3.886106E+0000 -4.204412E+0000
  1.687934E+0000  2.300908E+0000
  1.886232E+0000  2.442829E+0000
 -3.145397E+0000 -1.239371E+0000
 -5.718945E-0001 -3.223359E+0000
  4.599125E+0000 -1.632838E+0000
 -1.770752E+0000  5.843585E+0000
 -3.455860E+0000  3.102377E-0001
 -2.460293E-0001 -4.258717E+0000
  3.767857E+0000  1.777209E+0000
 -9.708750E-0001  4.656773E+0000
 -3.815774E+0000  2.115409E+0000
  3.458399E-0001 -3.415705E+0000
  1.568942E+0000 -1.214811E+0000
  6.198524E-0001  1.566451E+0000
 -3.707727E+0000  1.404792E+0000
  5.016539E-0001 -1.972545E+0000
  3.448134E+0000 -7.081189E-0001
 -2.675265E+0000  1.837889E+0000
 -3.361614E+0000 -2.057908E+0000
  2.503500E+0000 -3.021961E+0000
  1.203004E+0000  3.740794E+0000
 -4.296713E+0000  1.478329E+0000
 -1.270441E+0000 -4.027637E+0000
  1.146235E+0000 -3.087597E+0000
  3.253277E+0000  4.556191E+0000
 -4.490074E+0000  3.788392E+0000
 -2.915178E+0000 -2.507846E+0000
  3.612274E+0000 -3.292168E+0000
  2.424607E+0000  1.730701E+0000
 -4.330103E+0000  4.133062E+0000
 -3.281950E-0001 -4.301123E+0000
  1.630537E-0001 -4.552308E+0000
  5.026208E+0000  2.802843E+0000
 -1.036145E+0000  2.456130E+0000
 -4.669687E+0000 -7.949507E-0001
  2.923903E+0000 -2.879456E+0000
  2.549493E+0000  1.689590E+0000
 -6.734427E-0001  2.091679E+0000
 -3.542357E+0000 -9.745866E-0001
  1.225421E+0000 -2.734145E+0000
  1.502396E+0000 -1.480096E+0000
  2.339890E+0000  3.623854E+0000
 -2.329675E+0000  2.328246E+0000
 -2.799233E-0001 -3.231363E+0000
  3.049210E+0000 -1.544754E+0000
  2.048569E+0000  5.653579E-0001
 -2.859318E+0000  2.511158E+0000
 -1.445554E+0000 -3.343053E-0001
  1.266419E+0000 -4.116393E+0000
  2.059407E+0000  8.275218E-0001
  2.689454E+0000  4.098053E+0000
 -2.338620E+0000  1.930450E+0000
 -1.855316E+0000 -3.878666E+0000
  1.367286E+0000  1.421114E+0000
  2.629781E+0000  8.667147E-0001
 -4.423282E+0000  1.370650E+0000
  2.119713E+0000 -2.157572E+0000
 -4.746355E-0001 -1.052828E+0000
  2.996304E+0000  6.097238E-0002
 -2.912262E-0001  8.850834E-0001
 -1.195753E+0000 -1.245694E-0001
 -2.701360E-0001 -7.000719E-0001
  2.718437E+0000 -1.256540E+0000
 -7.985394E-0001  1.157521E+0000
 -2.251467E+0000  2.348831E+0000
  6.209458E-0001 -8.880111E-0001
  1.327796E+0000 -1.070888E+0000
 -1.384334E+0000  7.390977E-0001
 -1.742514E+0000  2.247719E-0001
  7.735163E-0001  1.358654E+0000
 -2.133894E+0000 -8.578303E-0001
  1.784375E+0000 -3.598936E-0001
  1.622682E+0000  1.152414E+0000
 -1.063971E+0000  1.015015E+0000
  2.883310E-0003 -7.572900E-0001
  6.001628E-0001 -1.867070E+0000
  6.072889E-0001 -1.453191E+0000
  7.409562E-0001  8.919571E-0001
  6.328354E-0001  1.496874E+0000
 -1.619849E+0000 -7.714519E-0001
  1.699685E+0000 -4.975992E-0001
  2.380591E+0000  1.334214E+0000
 -2.720310E+0000  1.879368E+0000
  8.116237E-0001 -1.522053E+0000
 -1.638986E+0000 -1.556030E+0000
  5.058760E+0000  2.241645E+0000
 -1.045714E+0000  3.133415E+0000
 -2.165971E+0000 -2.742740E+0000
  5.091463E-0001 -3.096052E+0000
  5.786598E+0000 -8.111672E-0001
 -1.567643E+0000  2.559176E+0000
 -4.861765E-0001 -3.094372E-0001
  6.449738E-0002 -6.738392E-0001
  2.171489E+0000 -4.645217E-0001
  1.548255E-0001  2.640686E+0000
 -3.894889E+0000 -3.819120E-0001
 -3.060245E-0001 -8.830444E-0001
  2.145641E+0000 -4.067880E-0001
  4.263174E-0001  1.748885E+0000
 -2.249720E+0000  1.368097E+0000
 -3.290622E+0000 -2.827349E+0000
  9.559832E-0001 -2.461489E+0000
  2.284607E+0000  1.541415E+0000
 -1.250109E+0000  3.286665E+0000
 -3.096353E+0000 -1.917084E+0000
  3.444981E+0000 -2.291202E+0000
  7.630038E-0001  4.465721E+0000
 -2.962308E+0000  2.758574E+0000
 -2.715676E+0000 -3.770207E+0000
  1.903929E+0000 -1.805263E+0000
  8.996321E-0001  2.959795E+0000
 -1.954068E+0000  2.695163E+0000
 -1.873125E+0000 -4.659461E+0000
  2.360923E+0000 -4.085985E+0000
  3.596557E+0000  3.862907E+0000
 -4.314156E+0000  2.431827E+0000
 -2.681436E+0000 -3.030358E+0000
  5.400167E+0000 -2.890944E+0000
  1.432651E+0000  5.210116E+0000
 -3.330966E+0000  5.967783E-0001
 -2.994021E+0000 -4.866928E+0000
  5.104287E+0000 -3.018358E+0000
  4.184015E+0000  5.686767E+0000
 -5.183210E+0000  2.217948E+0000
 -2.896406E+0000 -3.146012E+0000
  3.978609E+0000 -2.622308E+0000
  2.609546E+0000  4.366439E+0000
 -3.227834E+0000  1.459212E+0000
  2.557800E+0000 -3.290053E+0000
  1.385808E-0001 -7.674025E-0001
  1.028987E+0000  4.029228E+0000
 -4.202321E-0001 -3.218328E+0000
 -2.375138E+0000 -2.429006E+0000
  2.996111E+0000  4.570065E-0001
  1.504473E+0000  3.277591E+0000
 -1.643312E+0000  1.104020E+0000
 -3.288337E+0000 -2.553295E+0000
  7.969883E-0001 -1.630201E+0000
  3.461939E+0000  2.601364E+0000
 -2.004896E+0000  2.019389E+0000
 -2.311138E+0000 -1.787756E+0000
 -4.422849E-0001 -4.191671E+0000
  1.969607E+0000  1.594980E+0000
  6.163041E-0002  3.705856E+0000
 -3.928625E+0000 -5.721403E-0001
  2.295737E+0000 -3.338050E+0000
  4.445797E+0000  1.641914E+0000
 -4.740208E+0000  3.686455E+0000
 -6.132998E-0001 -3.233238E+0000
 -3.416274E-0001 -2.287523E+0000
  2.815004E+0000  1.200747E+0000
 -7.261700E-0001  1.831351E+0000
 -3.506885E+0000  2.559621E+0000
 -3.003963E-0002 -1.181729E+0000
 -1.226364E+0000  1.156460E-0001
  1.702226E-0001 -1.171579E+0000
  4.948859E-0001 -1.284630E+0000
  1.294675E+0000  4.844855E-0001
  9.768550E-0001 -7.206870E-0001
 -1.845367E+0000  1.473470E+0000
  1.722643E+0000 -6.952752E-0002
 -2.102300E+0000 -3.123434E-0001
  1.971992E+0000 -1.764985E+0000
 -1.539179E+0000  1.011374E+0000
 -8.893265E-0001  1.130379E+0000
 -3.797974E-0001 -1.058074E+0000
  4.547401E+0000 -6.138199E-0001
 -2.926785E+0000  2.113415E+0000
 -3.287656E+0000 -2.835341E+0000
  1.330978E+0000 -1.861675E+0000
  1.067663E+0000  1.100609E+0000
  1.151936E+0000  9.701217E-0001
 -1.243523E-0001 -2.149063E+0000
  2.800094E-0001 -1.525066E+0000
  2.812366E-0001  5.297871E-0001
 -4.056851E-0001  4.061882E+0000
 -1.518769E+0000 -3.427509E+0000
  2.361214E+0000 -3.005777E+0000
  9.221570E-0001  3.629399E+0000
 -1.263318E+0000  4.053126E+0000
 -2.821621E+0000 -2.555754E+0000
 -5.149571E-0001 -2.191651E+0000
  2.188432E+0000  2.496486E-0001
 -5.325639E-0001  1.266377E+0000
 -1.295950E+0000  1.192545E+0000
 -6.390048E-0001 -1.626866E+0000
  1.387498E+0000 -1.034740E+0000
 -2.857942E-0001  1.822192E+0000
 -1.686674E+0000 -1.801903E+0000
 -2.864725E+0000 -2.037032E+0000
  5.790551E+0000  4.184421E-0001
 -9.200947E-0001  3.017820E+0000
 -2.525851E+0000 -6.087159E-0001
 -1.720466E-0001 -4.218575E+0000
 -6.016833E-0001  4.812629E-0001
  2.910271E+0000  7.779189E-0001
 -1.851267E+0000  2.037591E+0000
 -3.883949E-0001 -7.890447E-0001
  8.656649E-0001  2.656759E-0002
  2.618923E+0000  1.433542E+0000
 -3.599043E+0000  4.969242E-0001
  2.849107E-0001 -5.119091E-0001
  2.734984E+0000 -1.950430E+0000
 -2.650388E-0003  3.295607E+0000
 -1.359877E-0001  5.858887E-0001
 -1.450623E+0000 -8.804858E-0001
  2.068167E+0000 -2.134155E-0001
 -5.757298E-0001  2.784162E+0000
 -5.746290E-0001 -5.044657E-0001
 -9.925908E-0001 -1.449967E+0000
  2.024486E+0000 -1.418646E+0000
  1.191275E-0001  6.329631E-0001
 -7.291280E-0001  2.506629E+0000
 -7.801579E-0001 -2.110368E+0000
  2.060370E+0000  4.811892E-0001
 -1.558316E+0000  1.505920E-0001
  1.083327E+0000 -1.169985E-0001
  8.024221E-0001  5.482365E-0002
 -8.220732E-0001  1.626912E+0000
 -1.376664E+0000 -2.004200E+0000
 -3.527846E-0001 -2.871539E+0000
  3.838261E-0001  8.864133E-0001
  7.189477E-0001  3.663331E+0000
  5.597401E-0002 -5.809930E-0001
 -8.323298E-0002 -1.304660E+0000
  1.436836E+0000 -3.670701E-0002
 -2.122464E+0000  2.872291E+0000
 -2.592051E-0001 -2.972053E+0000
  1.293392E+0000 -1.003000E+0000
  3.886627E-0001  4.711923E-0001
 -6.748497E-0001  4.230206E-0001
 -3.410718E-0001 -2.833294E+0000
  3.743934E+0000 -1.909025E-0001
 -2.661638E+0000  2.196075E+0000
 -1.145381E+0000 -2.003466E+0000
 -9.446714E-0001 -1.072847E+0000
  1.440081E+0000 -1.062155E+0000
 -1.064075E+0000  1.435452E+0000
  2.089139E-0001 -2.032036E-0001
 -1.230346E+0000 -2.499522E+0000
  1.716360E+0000  1.099747E+0000
 -6.354923E-0001  1.773352E+0000
 -2.168384E+0000 -1.712252E+0000
 -1.265096E+0000 -2.299792E+0000
  2.439873E+0000  1.591147E+0000
 -1.372112E+0000  1.590610E+0000
 -2.919738E+0000  3.344343E-0001
  6.539774E-0001 -7.472302E-0001
 -6.418860E-0001 -1.393659E+0000
  2.012256E+0000  4.439071E-0001
  2.100037E+0000 -1.169945E+0000
 -2.384636E+0000  2.817226E-0001
 -1.028679E+0000 -1.487347E+0000
  1.129754E+0000  4.048197E-0001
  7.098578E-0001  3.911948E+0000
 -4.885670E+0000  2.910975E+0000
  6.043348E-0001 -4.280885E+0000
  9.952118E-0001 -2.135249E+0000
  1.377798E+0000  2.393649E+0000
 -2.312027E-0002 -1.457113E+0000
 -1.688696E+0000 -1.841652E+0000
  2.894611E+0000 -5.198462E-0001
 -2.140505E+0000  1.808616E+0000
 -1.828215E+0000 -7.317499E-0001
  2.141702E+0000 -1.132587E+0000
  3.305107E+0000  2.236089E+0000
 -3.727758E+0000  1.604330E+0000
  3.064626E+0000 -1.854521E+0000
  1.762961E+0000  1.751884E+0000
 -9.652402E-0001  3.820469E+0000
 -3.157768E+0000 -1.846839E+0000
 -2.259641E-0001 -8.901466E-0001
  3.529482E+0000 -1.367830E+0000
 -1.524900E+0000  3.984502E+0000
 -1.167973E+0000 -1.667604E+0000
 -1.627330E+0000 -1.701462E+0000
  3.750577E+0000 -2.514407E+0000
 -2.379529E+0000  1.268239E+0000
 -1.445988E+0000 -1.086094E+0000
  8.013644E-0003 -2.362487E+0000
  1.764856E+0000 -6.703563E-0001
  2.530728E+0000  5.861085E-0001
 -7.240081E-0001  2.543968E+0000
 -1.883162E+0000 -3.110479E+0000
  1.272612E+0000 -2.469061E+0000
  2.306513E+0000  2.174774E+0000
 -3.947603E-0001  2.179272E+0000
 -1.946950E+0000 -7.612858E-0001
  3.061272E+0000 -2.186936E+0000
  1.138213E+0000  3.572109E+0000
  1.037034E+0000 -8.166493E-0001
 -3.057357E+0000 -9.607108E-0001
  3.094150E+0000 -3.576703E+0000
 -5.922800E-0001  3.311974E+0000
 -2.752849E+0000  8.148150E-0001
  2.549543E+0000 -3.124042E+0000
  3.163677E-0001  1.244096E+0000
 -1.628350E+0000  2.941184E+0000
  2.357583E-0001 -4.102231E-0001
  1.236340E+0000 -1.916464E+0000
 -2.984723E+0000 -1.617354E+0000
  3.432944E+0000 -2.311854E+0000
 -8.804526E-0002  1.459403E+0000
  4.648587E-0001  1.081192E+0000
 -7.569517E-0001 -1.265818E-0002
 -4.570220E-0002 -2.086039E+0000
  5.788840E-0001  8.005841E-0001
  8.135180E-0001  7.522362E-0001
 -2.121031E+0000 -1.378041E+0000
  7.764097E-0001 -1.045311E+0000
  1.559934E+0000 -6.325807E-0001
 -1.126859E+0000  1.695879E+0000
 -7.160201E-0001 -2.570986E-0001
  1.152716E+0000  1.337186E+0000
 -1.521390E+0000 -9.118667E-0001
  1.099503E+0000  3.470104E-0001
 -6.350655E-0001  6.489760E-0001
  1.203798E-0001 -4.261150E-0001
 -1.186059E+0000 -1.812703E+0000
  3.999747E+0000 -1.803730E+0000
  1.992221E+0000 -7.708359E-0002
 -2.249079E+0000 -4.476319E-0001
  2.476743E+0000 -1.747784E+0000
  1.384507E+0000 -1.499249E-0001
  5.452925E-0001  1.757022E+0000
 -2.198676E+0000  9.112378E-0001
 -9.087306E-0001 -3.004596E+0000
  8.715501E-0001 -2.705285E-0001
  1.068561E+0000  2.358382E+0000
 -1.386404E+0000  2.063436E-0001
  1.571278E+0000 -9.224174E-0001
 -5.750174E-0001  6.052143E-0001
 -2.493506E-0001  1.105925E+0000
  1.046273E+0000  3.104205E-0001
  5.332328E-0002 -5.476688E-0001
  7.272049E-0001 -2.027111E+0000
  1.709944E+0000  3.410976E-0001
 -1.732724E+0000  3.231905E+0000
 -1.081015E+0000 -4.118584E-0001
  1.205720E+0000 -1.250753E+0000
  1.049081E+0000 -1.045224E+0000
  4.852958E-0001  5.948442E-0002
 -1.770399E+0000  2.504943E+0000
 -4.471759E-0001  1.236016E-0001
 -1.162173E-0001 -7.014581E-0001
  1.593813E-0001 -7.803368E-0001
  6.420709E-0001 -8.320839E-0001
 -9.377002E-0001 -3.669679E-0001
 -2.703257E+0000  1.898045E-0001
  3.410157E+0000 -2.629270E+0000
 -3.650900E+0000  3.266286E+0000
  1.273250E+0000  6.350112E-0001
 -3.888047E+0000 -2.307282E+0000
  2.376021E+0000  6.094999E-0001
 -7.822823E-0001 -1.802098E+0000
 -1.590105E+0000  9.566237E-0001
  2.238999E+0000 -1.302178E-0001
 -1.909330E+0000 -8.501907E-0001
  1.079588E-0001 -9.828809E-0001
  1.476970E+0000 -4.748069E-0001
 -9.590544E-0001 -1.038317E+0000
 -1.588326E+0000  2.687248E+0000
  3.162358E-0001 -2.741231E-0001
 -1.098640E+0000  1.524082E+0000
 -1.145346E+0000  1.457034E+0000
 -5.286893E-0001 -2.025821E+0000
  9.866716E-0001 -1.121990E+0000
  1.174231E+0000 -8.955121E-0001
 -1.376593E+0000 -2.104828E+0000
 -1.358571E-0001 -9.362796E-0002
 -1.394714E-0001 -2.191201E-0001
 -6.225126E-0001  5.262447E-0001
  1.686899E+0000 -2.100687E+0000
  3.999394E-0001  2.130463E+0000
 -9.135360E-0001  7.176334E-0001
 -2.573451E+0000  2.011131E+0000
  1.371730E+0000 -2.555672E+0000
  1.235094E+0000  2.238811E+0000
 -5.397924E-0001 -1.531006E+0000
 -2.203476E+0000  7.669998E-0001
  1.166901E+0000  7.307623E-0001
 -1.330585E+0000  1.133198E+0000
 -5.427156E-0001 -8.897580E-0002
  4.676175E-0001 -9.867481E-0001
 -3.452728E+0000  3.651652E-0003
  1.727664E+0000  9.778786E-0001
  5.075124E-0002  7.630484E-0003
  4.798199E-0001  9.263783E-0001
 -4.836789E-0001 -4.730109E-0001
  2.347260E-0001  9.858755E-0001
  7.773927E-0001 -2.168390E+0000
 -5.325974E-0002 -9.163975E-0001
  7.477317E-0001 -9.319586E-0001
  3.036167E+0000  5.344065E-0001
 -2.344623E+0000  2.408471E+0000
 -1.674395E+0000 -1.900135E+0000
  1.332548E+0000  9.792294E-0002
  1.254648E-0001 -6.167648E-0002
  5.070102E-0001  5.536061E-0001
 -2.887407E-0001  8.839003E-0001
  5.041232E-0001 -1.573234E+0000
 -4.795886E-0001  2.325289E+0000
  5.028015E-0001  3.381159E-0001
 -3.997230E+0000 -2.692087E+0000
  2.852479E+0000 -6.241619E-0001
  1.689024E+0000  1.668351E+0000
 -3.516582E+0000  3.274252E+0000
 -1.298001E+0000 -3.846960E+0000
  3.404936E+0000 -1.381111E+0000
  2.005475E+0000  3.266367E+0000
 -6.003269E+0000  5.761956E-0001
 -1.125164E+0000 -3.907458E+0000
  4.755957E+0000 -2.776210E+0000
 -8.373108E-0001  3.144109E+0000
 -3.667903E+0000  2.564032E+0000
 -1.734504E+0000 -3.133076E+0000
  1.859781E+0000 -1.639646E+0000
  2.229127E+0000  1.852785E+0000
 -1.015941E+0000  6.245228E-0001
 -7.446560E-0002  1.322567E+0000
 -3.715085E-0001  6.648032E-0001
 -1.064148E+0000 -1.172300E+0000
  2.955017E+0000 -7.249311E-0001
 -2.343392E+0000  3.260754E+0000
  2.397357E-0001 -1.793944E-0001
  1.181972E+0000 -1.003705E+0000
 -9.645877E-0002  1.455574E-0001
  7.068461E-0001  3.245143E-0001
 -9.353666E-0001 -1.498785E+0000
  1.332635E+0000 -4.040961E-0001
  3.282437E+0000  3.342979E-0001
  3.203338E-0001  1.191600E+0000
 -2.737924E+0000  2.035279E-0001
  9.614903E-0001  7.506329E-0001
  1.362629E+0000  6.332355E-0001
  1.621570E-0001  2.193386E+0000
 -1.243407E+0000  1.988470E-0002
 -1.115163E+0000 -2.579888E+0000
  3.132470E+0000 -1.189908E+0000
  1.414997E+0000  4.968582E+0000
 -3.524925E+0000  2.068428E+0000
 -2.046091E+0000 -3.250969E+0000
  6.193969E+0000 -1.228653E+0000
 -1.643354E+0000  4.456882E+0000
 -1.383493E+0000  5.407626E-0001
  4.171204E-0001 -4.470978E+0000
  1.850186E+0000 -1.414547E+0000
  9.362427E-0001  2.090345E+0000
 -2.844795E+0000  1.920926E+0000
 -7.932702E-0001 -4.706010E+0000
  2.711099E+0000 -1.291148E+0000
  5.782295E+0000  4.322568E+0000
 -5.726121E+0000  4.025639E+0000
 -1.417864E+0000 -4.922042E+0000
  4.871434E+0000 -1.963262E+0000
  1.623246E+0000  5.289561E+0000
 -2.125630E+0000 -1.164649E+0000
 -1.694439E+0000 -5.688047E+0000
  3.913971E+0000  1.308889E+0000
 -2.923085E-0001  4.492947E+0000
 -4.366244E+0000 -1.405327E-0001
  4.093350E-0002 -4.006592E+0000
  6.377677E+0000  3.436186E-0001
 -2.604777E+0000  5.582760E+0000
 -8.142722E-0001 -4.769307E+0000
  2.349014E-0001 -8.018035E-0001
  1.522095E+0000  7.533159E-0001
 -2.085236E+0000  3.601333E+0000
 -2.496561E+0000 -3.830714E+0000
  7.535713E-0001 -3.047800E+0000
  3.100418E+0000  1.022396E+0000
 -8.630484E-0001  1.327157E+0000
 -4.171325E+0000 -1.071683E+0000
  3.807013E+0000 -2.317508E+0000
  2.665401E-0002  4.084963E+0000
 -2.829523E+0000 -4.774508E-0001
 -2.117540E+0000 -2.017230E+0000
  3.271290E+0000 -1.663243E+0000
  7.266995E-0001  3.085976E+0000
 -4.193176E+0000  1.450048E+0000
  5.445707E-0001 -3.590518E+0000
  3.966807E-0001 -1.118243E+0000
  4.859821E-0001  7.904122E-0001
  2.229800E+0000  1.975776E+0000
 -2.858393E+0000 -1.722456E+0000
 -1.204905E+0000 -1.029683E+0000
  1.564594E+0000  1.168430E-0001
 -1.476516E+0000  8.612603E-0001
 -9.888071E-0001  4.238387E-0001
  1.994699E+0000  6.583143E-0001
 -1.405304E+0000  2.150846E+0000
 -1.979066E+0000 -1.239300E+0000
  1.899805E-0001 -2.052307E+0000
  1.898393E+0000  3.763412E-0001
  1.443811E-0001 -1.656882E+0000
 -9.076642E-0001 -4.895294E-0001
  2.244636E+0000 -1.507332E+0000
 -1.984136E+0000 -8.554698E-0001
  2.024010E+0000 -4.164108E-0001
  5.594954E-0001  1.811368E+0000
 -1.818289E+0000  6.809200E-0001
  7.924338E-0001 -1.582026E+0000
  9.685055E-0001  5.356989E-0002
 -1.862438E-0001  2.692026E+0000
 -1.190189E+0000 -1.780715E+0000
 -5.757592E-0001 -1.946297E+0000
  4.642549E+0000  1.626850E-0001
 -3.386500E+0000  1.244595E+0000
  9.098705E-0002 -1.655015E+0000
  5.569406E-0001  1.680985E-0001
 -5.585953E-0001  1.841431E-0001
 -6.386493E-0001 -2.491059E-0001
  6.593205E-0001 -9.280018E-0001
 -3.498549E-0001  5.882905E-0001
  3.114180E+0000 -3.744419E-0001
 -5.444856E+0000  3.005463E-0001
  2.491689E+0000  1.489280E+0000
 -4.564347E-0001  1.412821E+0000
 -8.217394E-0001 -1.225469E+0000
  6.234507E-0002 -3.727185E+0000
  8.702309E-0001  1.025932E+0000
 -2.193160E+0000  2.259977E+0000
 -8.313421E-0001 -2.040376E+0000
  9.318419E-0001  9.364090E-0003
  1.486595E+0000 -2.746248E-0001
 -2.642589E+0000  2.279039E+0000
  1.748207E+0000 -1.491337E+0000
 -8.037030E-0001 -3.228194E+0000
  2.144745E+0000  4.396334E-0001
  1.289585E+0000  5.763956E-0001
 -2.396472E+0000  8.218459E-0001
  9.330263E-0001 -3.264312E+0000
  4.976672E-0001  4.094502E-0001
  3.964348E+0000  1.423653E+0000
 -6.816038E-0001 -1.396429E+0000
  5.532852E-0001 -1.590231E+0000
  2.743484E+0000 -2.874354E-0001
 -1.332988E+0000  3.371486E+0000
 -9.973643E-0001 -1.935626E+0000
 -1.021899E+0000 -2.958754E+0000
  2.759965E+0000  3.641720E-0001
  8.719479E-0002  2.671072E+0000
 -2.751297E+0000 -1.633034E+0000
  1.532115E+0000 -4.560261E+0000
  1.889028E+0000  1.849840E+0000
 -1.066096E+0000  2.774282E+0000
 -1.923872E+0000 -1.198804E+0000
  2.086531E-0001 -2.379184E-0002
  2.537834E+0000 -6.940273E-0001
 -1.410090E+0000 -1.684408E+0000
 -3.776953E-0001 -1.165581E+0000
  1.106069E+0000  1.924770E+0000
 -1.278941E+0000  1.261112E+0000
 -2.010924E+0000 -3.859122E+0000
  1.825162E+0000 -9.635101E-0001
  1.318332E+0000  1.599887E+0000
 -2.842302E+0000  2.765998E+0000
 -1.873176E+0000 -2.503466E+0000
 -6.157920E-0001  2.688066E-0001
  3.978774E+0000 -1.112015E+0000
 -3.370040E+0000  2.585081E+0000
 -1.185425E-0001 -3.562659E+0000
 -1.027673E+0000 -1.242618E+0000
  1.162547E+0000 -5.638093E-0001
  9.389652E-0001  8.333416E-0001
 -3.304665E+0000 -4.952978E-0001
  2.428793E+0000 -3.628959E-0001
 -6.917607E-0001  7.175074E-0001
  5.676078E-0001 -9.999150E-0001
  1.170913E+0000  1.310467E-0001
 -5.426766E-0001  1.775857E+0000
 -2.913811E+0000  2.430732E-0001
 -1.106762E-0001 -2.218482E+0000
  3.634910E+0000  5.300717E-0001
 -1.393986E-0001  4.125553E+0000
 -2.116271E+0000 -3.550101E-0001
  2.094279E+0000 -2.242192E+0000
  8.308623E-0001 -1.488930E+0000
 -4.153623E-0001  1.908228E+0000
 -1.264640E+0000  4.606039E-0001
 -4.997321E-0001  8.813207E-0002
  3.032437E+0000 -2.854386E-0001
 -1.310567E+0000  3.258325E+0000
 -1.892282E+0000 -5.404831E-0001
  1.810572E+0000 -5.744557E+0000
  2.115743E+0000  9.455704E-0002
  1.703513E-0001  4.173058E+0000
 -3.464543E+0000 -1.122093E+0000
 -2.568894E+0000 -2.587675E+0000
  6.371332E+0000 -1.167473E+0000
 -1.460199E+0000  5.331302E+0000
 -4.551592E+0000  2.456242E-0001
 -2.243151E+0000 -2.823164E+0000
  4.349470E+0000 -8.078433E-0001
  3.965615E-0001  4.710308E-0001
 -3.513930E+0000 -6.149969E-0001
 -1.703483E-0001 -2.578253E+0000
  2.702219E+0000  2.148898E+0000
 -1.278553E+0000  4.478911E+0000
 -3.584260E+0000  2.923026E-0001
  1.782903E+0000 -4.104158E+0000
  2.458453E+0000  1.303334E+0000
 -1.301413E+0000  3.619609E+0000
 -2.427825E+0000 -1.564075E+0000
 -1.724663E+0000 -2.804963E+0000
  4.120818E+0000 -1.721606E+0000
  7.508119E-0001  3.652975E+0000
  8.975761E-0001  1.479457E+0000
 -1.645751E+0000 -1.192084E+0000
  7.853940E-0001 -4.104668E-0001
  6.767059E-0001  3.775974E-0001
 -5.703716E-0001  3.449935E-0001
 -2.827938E-0001 -1.092627E+0000
 -4.965483E-0002  5.377663E-0001
  2.364060E-0001 -1.505217E-0001
 -2.303887E+0000  1.360427E+0000
  1.324165E+0000 -2.665721E-0001
 -3.754424E-0001 -3.728256E-0001
  8.084417E-0001 -1.142547E+0000
  2.448210E+0000  4.934850E-0003
 -1.788317E+0000  1.972112E+0000
  7.103904E-0001 -1.979891E+0000
 -1.543543E+0000  3.282850E+0000
  2.870746E+0000 -1.693792E+0000
 -5.406673E+0000 -1.838484E+0000
  3.787081E+0000 -3.955596E+0000
  8.122695E-0001  2.153605E+0000
  1.046049E+0000  1.775170E+0000
 -2.297559E+0000  1.119916E+0000
 -9.860516E-0001 -2.099438E+0000
  1.760497E+0000 -1.670421E+0000
  1.468503E+0000  4.089639E-0001
  6.744831E-0001  6.510709E-0001
 -3.247093E+0000 -2.464891E+0000
  2.754489E+0000 -6.306945E+0000
  2.097650E+0000  3.676919E+0000
 -1.371696E+0000  3.585697E+0000
 -4.322115E+0000 -2.926673E+0000
  1.311437E+0000 -3.517004E+0000
  4.401975E+0000  1.470741E+0000
 -2.756154E+0000  4.362103E+0000
 -2.462035E+0000 -1.664990E+0000
  1.952827E+0000 -4.408753E+0000
  2.832209E+0000  1.379682E-0001
 -6.091491E-0001  5.784922E+0000
 -1.686549E+0000 -3.116263E+0000
 -3.499185E+0000 -1.696485E+0000
  4.779765E+0000 -1.417202E+0000
  1.049820E+0000  2.675215E+0000
 -2.141586E+0000 -5.202378E-0001
  2.482193E-0001 -1.495851E+0000
 -5.794622E-0001  1.494203E+0000
  1.098618E+0000  1.176692E+0000
 -8.030359E-0001  6.727584E-0001
 -1.317493E+0000 -2.378336E+0000
  4.416856E-0002 -1.206410E+0000
  5.341598E-0001  2.004719E-0001
 -2.308495E+0000  6.307509E-0002
 -1.680529E+0000 -2.829206E+0000
  3.252023E+0000 -1.163547E+0000
  2.517530E+0000  3.433388E+0000
 -6.410364E+0000  4.663664E+0000
 -1.231429E-0001 -5.779546E+0000
  3.562616E+0000 -2.165720E+0000
 -6.118980E-0001  4.233578E+0000
 -3.573845E+0000 -1.119460E+0000
 -9.781675E-0001 -4.155235E+0000
  4.537592E+0000  1.632778E+0000
  3.619923E-0001  2.154622E+0000
 -5.515625E+0000 -1.086873E+0000
  1.464857E+0000 -2.522835E+0000
  1.442462E+0000  6.118568E-0001
  2.437192E+0000  1.171965E+0000
 -3.606170E+0000  2.611302E-0001
  7.286127E-0002 -4.345531E+0000
  1.622654E+0000 -7.189041E-0001
  5.160124E-0002  1.375048E+0000
 -3.422461E+0000  1.011929E+0000
  3.972720E-0001 -3.554683E+0000
 -4.200619E-0001  2.259526E+0000
  2.259394E+0000  1.474338E+0000
 -1.704955E+0000  8.378511E-0001
 -6.783843E-0001 -1.694767E+0000
  3.140499E+0000  1.111660E+0000
 -1.830245E+0000  2.810089E+0000
  1.365499E+0000 -5.822242E-0001
 -2.307024E+0000  8.301161E-0001
 -8.272429E-0001 -3.647212E-0001
  1.642305E+0000 -2.029908E+0000
 -1.398278E-0001 -7.058361E-0001
  9.286469E-0001  1.225644E+0000
  6.017190E-0001 -7.573623E-0001
 -8.314514E-0001  1.870212E+0000
  1.218815E+0000 -9.669457E-0001
  4.884259E-0001  4.543076E-0002
  1.041099E+0000 -5.186332E-0001
 -1.291027E+0000 -5.503282E-0002
  2.354793E-0001 -4.364125E-0001
  8.049443E-0001 -1.753689E+0000
  3.156599E-0001  2.676979E+0000
 -1.388711E+0000  4.164680E-0001
 -2.323196E+0000 -1.784185E+0000
  1.755137E+0000  5.672066E-0001
  2.096410E+0000  2.354282E+0000
 -2.496957E+0000  9.355226E-0001
 -7.262532E-0001 -3.716074E+0000
  1.032456E+0000 -1.231287E+0000
  2.993373E-0001 -2.639930E-0001
  1.196951E+0000  3.653572E+0000
  5.659612E-0001  1.912042E+0000
 -2.684917E+0000  7.866406E-0001
  1.233500E+0000 -5.786470E+0000
  2.408615E+0000 -7.529282E-0001
  2.554810E+0000  3.729596E+0000
 -2.832699E+0000  6.207281E-0001
 -8.650412E-0001 -3.218014E+0000
 -2.105338E-0001 -1.779477E+0000
  1.969718E+0000  7.118623E-0001
  1.698580E+0000  3.298431E+0000
 -3.754587E+0000 -1.482934E+0000
  1.654590E+0000 -5.242253E+0000
  2.589529E+0000  2.405243E+0000
  1.971031E+0000  4.136142E+0000
 -5.543553E+0000  1.758976E+0000
  4.580883E-0001 -4.914586E+0000
  3.292218E+0000  6.960945E-0001
  4.690337E-0001  3.680034E+0000
 -1.945554E+0000  1.277073E+0000
 -8.609429E-0001 -3.640172E+0000
  2.908454E+0000 -3.867090E-0001
  4.783990E+0000  4.089934E+0000
 -5.987250E+0000  3.829595E+0000
 -3.766598E+0000 -6.221006E+0000
  4.641295E+0000 -5.419146E+0000
  5.149626E+0000  4.605168E+0000
 -3.947297E+0000  3.277777E+0000
 -2.052892E+0000 -6.027337E+0000
  5.547389E+0000 -5.289884E+0000
  3.251506E+0000  5.473913E+0000
 -4.946642E+0000  2.925826E+0000
 -2.672787E+0000 -6.558880E+0000
  4.429186E+0000 -5.187902E+0000
  3.714988E+0000  5.874523E+0000
 -5.428900E+0000  4.133933E+0000
 -2.974209E+0000 -8.038116E+0000
  5.920926E+0000 -3.494471E+0000
  1.937213E+0000  5.415423E+0000
 -5.690522E+0000  3.982181E+0000
 -1.462039E+0000 -6.885051E+0000
  1.521207E+0000 -1.233203E+0000
  4.086126E+0000  1.656998E+0000
 -4.104123E+0000  2.874255E+0000
 -4.399805E-0001 -6.285313E-0001
  7.460805E-0001 -1.506076E+0000
  1.013877E+0000  1.589693E+0000
  6.432694E-0001 -1.954792E+0000
 -1.525924E+0000 -4.193693E-0001
  2.470501E+0000  1.929062E+0000
 -1.355564E+0000 -9.700709E-0002
  9.177763E-0001 -1.551071E+0000
 -3.558249E-0001 -6.546905E-0001
  6.227188E-0001  9.269713E-0001
  8.700076E-0001  2.077998E+0000
 -1.264522E+0000 -1.641849E+0000
 -4.662601E-0001 -1.723257E+0000
  2.393010E+0000  4.821080E-0001
 -7.376597E-0001  1.624433E+0000
 -2.810763E-0002  1.314335E-0001
 -2.336364E+0000 -1.921692E+0000
  3.961074E+0000 -1.157564E+0000
  8.118671E-0001  1.219681E+0000
 -1.639370E+0000  8.573663E-0001
  1.730268E+0000 -1.907509E+0000
  2.972732E-0001  1.236390E-0002
  8.922133E-0001 -5.560963E-0002
  1.563846E+0000 -1.958023E+0000
  6.413267E-0001  1.247359E+0000
  1.326557E+0000 -2.427358E-0001
 -4.137953E+0000  1.434124E+0000
  4.275251E+0000 -1.134115E+0000
 -3.481242E+0000  5.639269E-0001
  1.771169E+0000 -2.339722E+0000
  5.348040E-0001  8.403555E-0001
  1.203608E+0000  1.385099E+0000
 -2.268941E+0000  1.069712E+0000
  1.217473E+0000 -2.384236E+0000
  2.281702E+0000  8.024948E-0001
 -1.631130E+0000  1.851922E+0000
 -4.157474E+0000 -1.778891E+0000
  1.929878E+0000 -1.044580E+0000
  1.142794E+0000  2.954764E+0000
 -2.370701E+0000  1.166819E+0000
 -2.702127E+0000 -1.723431E+0000
  1.651144E+0000 -1.891156E+0000
  1.979618E+0000  1.319108E+0000
 -3.948757E+0000  1.867810E+0000
 -1.891541E-0001 -1.305098E+0000
  1.159331E+0000 -1.290154E+0000
  1.486237E-0001  1.352244E+0000
 -5.156975E-0001  1.011368E+0000
 -2.468453E+0000 -3.456611E+0000
  1.084428E+0000 -1.039699E+0000
  1.235292E+0000  2.230191E+0000
 -1.754362E+0000  3.327604E+0000
 -1.787957E+0000 -3.558340E+0000
  1.214247E+0000 -4.265186E+0000
  2.946980E-0001 -4.497799E-0001
  2.459789E+0000  2.171549E+0000
 -3.549447E+0000  2.069627E+0000
 -1.318676E+0000 -4.395042E+0000
  1.713421E+0000 -2.976085E+0000
  3.474849E+0000  2.848053E+0000
 -1.282517E+0000  2.262213E+0000
 -9.600492E-0001 -1.777217E+0000
  3.077285E+0000 -3.428102E+0000
  1.469645E+0000  5.559748E+0000
 -2.322065E+0000  4.371296E-0001
 -2.818253E+0000 -3.004756E+0000
  4.437899E+0000 -1.224228E+0000
  3.290708E-0001  3.653379E+0000
 -6.031220E-0001  1.929444E-0001
 -1.341109E+0000 -3.537999E+0000
  2.568474E+0000 -9.007097E-0001
  1.115119E+0000  5.331527E+0000
 -4.663560E+0000  1.780664E+0000
  5.938805E-0001 -2.873401E+0000
  1.684410E+0000  1.563320E-0001
  7.402252E-0001  4.707134E+0000
 -1.754250E+0000 -2.862751E-0002
 -5.203514E-0001 -1.779767E+0000
  4.082349E+0000  3.258596E-0001
 -7.748051E-0001  8.646128E-0001
 -2.717367E+0000 -1.099028E+0000
  1.138484E+0000 -1.045186E+0000
  2.281405E+0000  5.059594E-0001
 -2.037335E+0000  5.313249E+0000
 -1.498769E+0000 -1.395061E+0000
 -1.584472E+0000 -2.096130E+0000
  2.793404E+0000 -1.754538E+0000
 -1.222416E+0000  4.099046E+0000
  3.888913E-0001 -1.788350E+0000
 -1.410767E+0000 -2.831574E+0000
  4.483033E+0000 -1.047775E+0000
 -1.285492E+0000  3.178505E+0000
 -2.812670E+0000 -6.547115E-0001
  1.275292E+0000 -5.268262E+0000
 -1.137485E+0000  4.347147E-0001
  2.758252E+0000  2.282064E+0000
 -4.141298E+0000  3.780135E+0000
 -1.499380E+0000 -2.825069E+0000
  3.983293E+0000  1.453030E+0000
  9.075052E-0002  2.364323E+0000
 -3.928172E+0000 -4.408748E-0001
 -1.029932E+0000 -4.268518E+0000
  4.075942E+0000 -1.933428E-0001
 -2.941809E-0001  2.593976E+0000
 -2.793460E+0000  2.504850E+0000
  1.129075E+0000 -3.037418E+0000
  2.621961E+0000 -2.919726E-0001
 -1.584773E+0000  1.659986E+0000
 -5.997702E-0001 -1.020792E+0000
  1.796794E+0000 -1.243526E+0000
 -1.632769E-0001  3.005086E+0000
 -1.819040E+0000 -2.063496E+0000
  1.227471E+0000 -1.282800E+0000
  1.399059E+0000  2.690127E+0000
 -1.553794E+0000  2.278779E+0000
  3.526161E-0001 -4.284377E+0000
  4.034898E+0000  1.306663E+0000
 -1.179360E+0000  2.455570E+0000
  6.833794E-0001  8.389764E-0001
  1.582654E+0000 -2.345804E+0000
  1.215428E+0000  1.986794E+0000
 -2.718802E-0001 -5.619336E-0001
 -1.079403E+0000  3.867200E+0000
 -4.763776E-0001 -1.558464E-0001
  6.921050E-0001 -1.591975E+0000
 -3.751226E-0001  1.409621E+0000
 -1.184368E-0001  2.895344E+0000
 -3.519716E+0000 -2.462411E+0000
  3.995666E+0000 -1.006421E+0000
  1.804155E+0000  4.657189E+0000
 -3.298341E+0000  3.159694E+0000
 -3.769558E-0001 -4.600494E+0000
  4.027147E+0000  4.229627E-0001
  4.573633E-0001  3.209841E+0000
 -5.392514E+0000 -1.932203E-0002
 -6.811265E-0001 -4.305274E+0000
  3.837299E+0000  2.712099E-0001
  3.093386E-0001  2.491463E+0000
 -1.716258E+0000  1.233675E+0000
 -2.617726E+0000 -5.085074E+0000
  4.021981E+0000 -4.166600E-0001
 -4.811498E-0001  4.781756E+0000
 -2.742569E+0000  1.751606E+0000
 -9.546842E-0001 -2.435510E+0000
  2.211782E+0000 -3.167484E-0001
 -2.556851E+0000  1.215595E+0000
  1.157789E+0000  1.098230E-0002
 -1.431176E+0000  2.209786E-0001
  1.634534E+0000 -1.810627E+0000
  2.868479E-0001  6.185882E-0001
  1.976367E-0001  2.906586E-0001
  2.426636E-0001  1.275024E-0001
 -1.101255E+0000 -1.387776E+0000
  8.108095E-0001 -1.403572E+0000
  1.369854E+0000  6.245917E-0001
  6.926010E-0002 -1.551558E-0001
 -2.443439E+0000 -2.125738E+0000
  5.058784E+0000 -2.424610E+0000
 -1.147936E+0000  1.986986E+0000
 -1.740501E+0000  1.959224E+0000
 -1.891894E-0001 -7.736908E-0001
  1.778609E+0000 -2.266711E+0000
 -3.031814E-0001 -1.272939E+0000
 -8.500955E-0001 -3.218859E-0001
  3.828758E+0000  4.205624E-0001
 -2.563870E+0000  9.201403E-0001
 -1.848873E+0000  6.183692E-0001
  1.674664E+0000 -1.631147E+0000
 -8.117392E-0001  2.968823E-0001
  1.423053E+0000  1.098811E+0000
 -1.452184E+0000 -2.844009E-0001
 -1.353710E+0000 -9.785091E-0001
  3.547903E+0000 -1.679326E+0000
 -9.117638E-0001  3.517820E-0001
 -1.342165E+0000 -2.205549E-0001
 -1.070623E+0000 -2.476517E+0000
 -2.084622E-0001 -1.415814E+0000
  3.498905E+0000  8.865762E-0002
 -3.021963E+0000  2.044661E+0000
 -1.238370E+0000 -2.959370E+0000
  1.205035E+0000 -1.154348E-0001
  1.996367E+0000  1.027459E+0000
 -1.124150E+0000  2.437093E+0000
  2.541309E-0001 -1.381510E+0000
 -2.444154E-0002 -2.424899E+0000
  2.808592E+0000  2.302164E-0001
 -1.461346E+0000  2.650537E+0000
 -1.274521E+0000  1.845538E+0000
  1.176664E-0001 -1.242469E+0000
  1.748877E-0001 -2.123740E+0000
 -2.048887E+0000 -2.633133E-0001
 -4.936781E-0002 -9.067677E-0001
  1.773601E+0000  3.575524E-0001
  3.430864E-0001  7.443898E-0001
 -8.055471E-0001  8.476606E-0001
  1.491473E+0000 -2.599794E-0001
 -1.866761E+0000  1.191936E+0000
  2.759971E+0000 -3.023949E+0000
  1.027978E+0000 -5.426041E-0001
  7.401769E-0001 -1.787258E+0000
 -6.313702E-0001  2.436635E+0000
  1.670166E+0000  6.527839E-0001
 -1.473879E+0000 -2.048558E+0000
  2.030225E+0000 -2.007763E+0000
  2.117610E+0000  1.264167E+0000
 -2.680715E+0000  1.040524E+0000
  5.874741E-0001 -1.051682E+0000
 -3.220966E-0001 -2.410493E+0000
  1.243578E+0000  2.224996E+0000
 -1.010959E+0000  3.034438E+0000
  2.672009E-0001  3.748433E-0002
 -1.271670E+0000  1.720865E+0000
  3.892079E-0001 -2.012475E+0000
  5.523729E-0001 -2.897291E-0001
 -8.489311E-0003  1.593457E+0000
  1.531480E-0001  5.660494E-0001
 -2.707164E+0000 -7.993198E-0001
  2.083513E+0000 -1.624275E-0001
  1.323018E+0000  2.968128E-0001
  4.703413E-0001 -2.087012E+0000
  6.923222E-0002  1.744612E+0000
 -1.301796E+0000  1.524011E+0000
 -8.478474E-0002 -1.721937E+0000
  4.708854E-0001 -9.244030E-0002
 -1.198785E+0000  2.526296E+0000
 -1.104594E+0000 -2.777814E+0000
 -6.758949E-0001  2.030148E+0000
  1.327829E+0000  4.009650E-0001
 -1.046199E+0000  2.210136E-0001
  1.280479E+0000 -2.205963E+0000
  1.392285E-0001  2.739000E+0000
  6.272253E-0001  2.993942E+0000
 -4.746284E+0000 -1.260419E+0000
  3.828539E-0001 -2.634002E+0000
  4.104811E+0000  3.356053E-0001
 -3.324165E+0000  4.948141E+0000
 -3.505192E+0000 -1.976189E+0000
  5.637576E+0000 -4.491591E+0000
  2.482869E-0001  3.945473E+0000
 -6.817805E-0001  4.179134E+0000
 -5.192165E+0000 -1.524516E+0000
  1.498883E+0000 -2.214341E+0000
  3.920678E+0000 -1.384103E+0000
 -1.485183E+0000  5.344628E+0000
 -3.939969E+0000 -5.796301E-0001
  1.315710E+0000 -4.230832E+0000
  4.165617E+0000  1.241729E+0000
  5.526424E-0001  2.632289E+0000
 -3.881937E+0000  2.572738E-0002
  2.401515E+0000 -2.493697E+0000
  6.015812E-0001  2.467909E+0000
 -2.778432E-0001  1.545586E+0000
 -2.942287E+0000 -3.256742E-0001
  3.027176E-0001 -4.377431E+0000
  1.594628E+0000  1.121240E+0000
 -1.037208E+0000  1.253116E+0000
  6.664693E-0001 -7.666868E-0001
 -1.547891E+0000 -1.311908E-0001
  2.392496E+0000  8.125603E-0001
  4.282977E-0001  1.346120E+0000
 -2.274675E+0000 -1.557597E+0000
 -7.529677E-0003 -3.804467E-0001
 -1.242264E+0000  1.924964E-0001
  2.639207E-0001 -1.473312E+0000
 -4.973510E-0001 -6.930060E-0001
  1.992353E-0001  8.071670E-0001
  3.412271E+0000  9.397150E-0001
 -4.335147E+0000  1.325127E+0000
  2.268059E+0000 -2.107973E+0000
  6.051473E-0001 -1.825107E+0000
  6.007471E-0001  3.522388E+0000
 -3.584705E+0000  2.247623E+0000
 -1.298049E+0000 -3.470041E+0000
  3.230570E+0000 -4.603517E-0001
  8.746986E-0001  1.534977E+0000
 -3.019920E+0000  1.308809E+0000
 -2.736317E-0001 -1.000081E+0000
  1.657178E+0000 -1.484206E+0000
  4.574112E-0001  4.203041E+0000
 -7.067591E-0001  2.161164E-0001
 -4.308665E+0000 -3.597601E+0000
  3.521438E+0000 -3.824736E+0000
  2.437061E+0000  2.134277E+0000
 -3.871965E+0000  3.006257E+0000
 -2.129429E+0000 -4.385535E+0000
  3.442828E+0000 -2.394191E+0000
  9.618148E-0001  2.958855E+0000
 -2.277101E+0000  5.892015E-0001
 -2.447782E+0000 -3.102764E+0000
  1.829630E+0000 -1.475416E+0000
  9.412974E-0001  1.428245E+0000
 -5.259737E-0001  1.352784E+0000
 -5.999876E-0002 -1.031320E+0000
 -2.244236E-0001 -1.044969E+0000
  5.266181E-0001  2.621639E+0000
  4.108880E-0001  6.110129E-0001
 -7.725185E-0001 -2.025889E-0001
 -7.600726E-0001  1.784779E+0000
  1.232403E+0000  2.787984E+0000
 -1.946528E+0000  1.566807E-0001
 -6.312430E-0002 -4.612094E-0001
  5.615742E-0001 -6.026804E-0001
  1.272322E+0000  2.485007E+0000
 -3.376298E+0000  3.289729E-0002
 -1.120458E-0002 -3.429816E+0000
  1.378637E+0000 -1.535068E+0000
  1.583965E+0000  5.001592E-0001
 -1.175512E+0000  1.545166E+0000
 -1.387523E+0000  6.635990E-0001
  3.245664E-0001 -1.157980E+0000
 -2.010006E+0000  9.253596E-0001
  1.406313E+0000 -1.083987E+0000
 -2.809637E+0000 -1.937126E+0000
  2.835386E+0000 -1.194405E+0000
 -4.352695E-0001 -8.585505E-0001
 -1.331697E+0000  1.301799E+0000
  1.093766E+0000 -1.861820E+0000
 -7.418696E-0001 -5.557701E-0001
  7.041632E-0001  8.291270E-0001
 -2.606654E+0000  2.080510E+0000
  1.445581E+0000 -2.017006E+0000
 -8.974161E-0001  3.021926E-0001
  2.480800E+0000  1.137508E-0001
 -3.941859E+0000  6.996609E-0001
 -1.292857E+0000 -1.871526E+0000
  1.433945E+0000 -8.319565E-0001
  6.388820E-0002  1.100488E+0000
 -8.073790E-0001 -1.049707E+0000
  4.913731E-0002 -2.858596E+0000
  6.756974E-0001 -1.328221E+0000
  6.476917E-0001  2.998451E+0000
 -1.145131E+0000 -1.449061E+0000
 -2.234154E+0000 -2.476219E+0000
  1.879341E+0000  1.341049E+0000
  8.940625E-0001  9.228395E-0001
 -2.697164E+0000 -7.318778E-0001
  2.338831E+0000 -2.466285E+0000
  4.786184E-0001  1.048337E+0000
  1.459027E+0000 -6.346608E-0001
 -3.184581E+0000 -5.503186E-0001
  3.455433E+0000 -4.315122E+0000
  1.495489E+0000  2.915559E+0000
  4.684161E-0001  4.928278E+0000
 -4.857694E+0000 -7.322354E-0001
  3.610851E-0001 -5.134023E+0000
  3.249992E+0000  2.304417E+0000
 -1.137615E+0000  3.646362E+0000
 -4.898505E+0000  1.477017E-0001
  7.574914E-0001 -5.880096E+0000
  4.055901E+0000  1.575212E+0000
  1.082082E-0001  6.160288E+0000
 -4.549137E+0000 -4.952968E-0001
  2.356625E+0000 -5.120337E+0000
  2.540115E+0000  5.614165E-0001
 -1.899272E+0000  2.740756E+0000
 -6.843830E-0001 -4.873762E+0000
  1.199872E+0000 -2.129244E+0000
  3.678979E+0000  2.061054E+0000
 -1.848712E+0000  1.911287E+0000
 -3.055776E+0000 -1.011399E+0000
 -2.826618E-0001 -2.103094E+0000
  6.344672E-0001  4.303848E-0001
 -2.165087E+0000  3.306905E+0000
 -2.045877E+0000  9.873328E-0001
 -1.780690E+0000 -1.942676E+0000
  3.397646E+0000 -9.826521E-0001
 -2.253952E+0000  2.758041E+0000
  3.121205E-0001 -7.531159E-0001
 -3.735552E+0000 -2.320957E+0000
  3.760806E+0000 -1.215431E+0000
  3.598825E-0001  3.395711E+0000
 -4.197002E+0000  1.025779E+0000
 -8.965623E-0001 -5.312152E+0000
  5.704298E+0000  1.287424E+0000
 -1.883386E+0000  5.196181E+0000
 -4.172185E+0000 -1.013030E+0000
  1.657108E+0000 -4.942494E+0000
  2.600896E+0000  4.193327E+0000
 -7.847604E-0001  2.496631E+0000
 -9.070492E-0001 -2.988283E+0000
  2.079437E+0000 -8.038599E-0001
 -6.983771E-0001  2.863681E+0000
 -2.640973E-0001  7.392604E-0001
 -4.199797E-0001 -2.152218E+0000
  2.411730E+0000 -9.618196E-0001
 -1.683520E+0000  8.134033E-0001
  7.932839E-0001 -1.100000E+0000
 -2.906177E+0000  5.348015E-0001
  2.171278E+0000  1.349216E+0000
 -2.025084E+0000  1.006007E+0000
 -1.618740E+0000 -5.626480E-0001
  1.569808E+0000 -2.494360E+0000
  6.963586E-0001  1.438836E+0000
  1.422650E+0000  1.720167E+0000
 -3.056945E+0000  1.152470E+0000
  1.700533E+0000 -2.298022E+0000
  1.021828E-0001 -8.933015E-0001
 -5.922458E-0002  1.032202E+0000
  1.397016E+0000  3.420678E-0002
 -1.225966E+0000  4.137658E-0001
  8.956947E-0001 -1.296040E-0001
 -3.685703E-0001  1.224789E+0000
 -1.379751E+0000 -1.283829E+0000
  4.277099E-0001  2.489340E-0001
  1.049353E+0000  5.275430E-0001
 -1.292160E+0000 -3.919715E-0001
  1.128662E+0000 -4.980203E-0001
  1.686847E+0000 -8.263774E-0002
 -1.024300E+0000  1.573179E+0000
 -2.882057E-0001 -2.493356E+0000
  1.341070E+0000  1.009939E+0000
  8.699713E-0001  2.090818E+0000
 -2.009196E+0000  2.432828E+0000
  1.519912E+0000  1.118380E+0000
 -1.471227E+0000 -1.439016E+0000
  1.432331E+0000 -1.113256E+0000
  1.888502E+0000  1.964593E-0001
 -1.471914E+0000  1.119251E+0000
 -1.542805E-0001 -1.324789E+0000
  1.826712E+0000 -1.966998E+0000
  9.394791E-0001 -3.850298E-0001
 -2.971979E+0000  2.048368E+0000
  5.656325E-0001 -9.798901E-0001
 -5.002859E-0001 -1.183106E+0000
  1.509341E+0000 -8.069735E-0001
  1.401136E+0000 -1.457738E+0000
 -2.142866E+0000 -5.429395E-0001
  2.501203E+0000 -1.853178E+0000
 -4.880797E-0001 -5.134045E-0001
 -1.274117E+0000 -6.060856E-0001
  2.178887E-0001 -5.015329E-0001
  9.524693E-0001 -4.122938E-0001
 -3.318301E-0001  2.025626E+0000
 -6.728607E-0002 -4.109094E-0001
 -3.864976E-0001 -1.940760E+0000
  2.390881E+0000  6.510162E-0001
  3.785063E-0001  3.863537E-0001
 -2.975930E+0000 -4.851705E-0001
 -1.669633E+0000  6.287379E-0001
  3.186731E+0000 -1.035244E+0000
  3.393351E-0001  2.640421E+0000
 -1.834582E+0000  2.039434E+0000
 -1.205431E+0000 -2.794888E+0000
 -3.888999E-0001 -1.754863E+0000
  1.504646E+0000  1.425398E+0000
 -1.992632E+0000  3.275785E-0001
  1.767049E-0001  1.245697E+0000
  5.060902E-0001  7.652607E-0001
  1.665468E-0001  3.950784E-0001
 -5.543830E-0001  9.964174E-0001
  2.682902E+0000  1.389354E-0001
 -1.019960E+0000  1.059901E+0000
  7.520160E-0001 -1.238419E+0000
 -4.442385E-0001  8.618797E-0001
 -5.990987E-0001  5.406002E-0001
 -3.789673E-0001 -1.602162E+0000
  1.296004E+0000  2.480023E-0001
 -1.493702E-0001  6.955517E-0002
 -1.261826E-0002  2.637241E+0000
 -6.630546E-0002 -1.087585E+0000
 -1.241413E+0000  2.375711E-0001
  4.212486E+0000 -9.287722E-0001
 -1.898553E+0000  2.055224E+0000
  1.085901E+0000 -1.252622E-0001
  8.382184E-0001 -4.531835E-0001
  2.033311E-0001  1.355111E+0000
  1.202505E+0000  1.094093E+0000
 -1.609608E+0000 -1.931430E+0000
 -6.511443E-0002 -1.227716E+0000
  2.224774E+0000  1.365302E-0001
  1.139852E+0000  3.160674E+0000
 -3.654261E+0000  2.710429E-0001
 -2.491744E-0001 -4.638678E+0000
  8.372341E-0001  3.221310E-0001
 -1.940095E-0001  3.702825E+0000
 -1.832939E+0000 -1.636166E+0000
 -1.492597E+0000 -2.220064E+0000
  4.087599E+0000 -1.004028E+0000
 -1.799548E+0000  3.411200E+0000
 -2.068931E+0000  1.045983E+0000
  4.355478E-0001 -1.381103E+0000
  6.486658E-0001 -9.282164E-0001
  1.531435E-0001 -6.480578E-0001
  1.059809E+0000  1.106562E+0000
  3.543452E-0002  1.755577E-0001
 -1.857259E+0000 -1.302050E+0000
  2.098751E+0000 -6.452057E-0001
 -2.311312E+0000  1.003121E+0000
  5.176243E+0000 -2.055947E+0000
 -1.852435E+0000  4.985462E+0000
 -1.880134E+0000  1.989957E+0000
 -4.087873E+0000 -3.260416E+0000
  3.899287E+0000 -4.987614E+0000
  3.493015E+0000  1.756779E+0000
 -1.819577E+0000  2.065572E+0000
 -4.472072E+0000  2.338719E+0000
  4.338124E+0000 -3.800973E+0000
 -1.091044E-0001 -8.535986E-0001
  2.842222E+0000  8.042953E-0001
 -2.477290E+0000  2.833658E+0000
 -1.922459E+0000 -3.012819E+0000
  2.398914E+0000 -3.268094E+0000
  1.445301E+0000  3.179867E+0000
 -1.571200E-0001 -2.546531E-0001
 -2.557175E+0000 -4.258843E-0001
  4.133493E+0000 -7.258295E-0001
 -2.253829E+0000  1.934646E+0000
 -9.596688E-0001 -6.358297E-0001
 -3.760154E-0001 -1.667765E+0000
 -1.895577E-0001 -3.836569E-0001
 -3.256618E-0002  1.214436E+0000
 -1.037825E+0000  1.846975E-0001
 -4.317379E-0001 -2.199401E+0000
  3.906961E+0000  2.381567E+0000
 -3.544778E+0000  2.397768E+0000
 -2.244725E+0000 -2.925817E+0000
  2.207109E+0000 -3.747059E+0000
  2.090085E+0000  3.178600E+0000
 -1.180829E+0000  5.100096E+0000
 -3.767653E+0000 -5.277084E-0001
  2.185175E-0001 -9.239137E-0001
  4.404321E+0000 -1.076264E+0000
 -4.618409E-0001  3.448295E+0000
 -2.064760E+0000  5.020600E-0001
 -1.428229E+0000 -1.802904E+0000
  5.536032E-0001  2.219176E+0000
 -6.707837E-0002  2.255590E+0000
 -1.805306E+0000 -4.255169E+0000
  3.621320E-0001 -1.073891E+0000
  1.008491E+0000  1.055433E+0000
 -1.057369E+0000  2.294695E+0000
  1.396479E-0001 -1.251616E+0000
 -1.038373E+0000 -1.902864E+0000
  2.769654E+0000 -2.152485E+0000
  1.937458E-0001  2.149813E+0000
 -2.387797E+0000  1.264272E+0000
 -2.033810E+0000 -2.247042E+0000
  7.228228E-0001 -2.046602E+0000
  2.848584E-0001  3.302586E+0000
 -5.953598E-0001  8.650177E-0001
  6.975718E-0001 -1.854740E+0000
  3.491838E+0000  7.369613E-0001
 -7.321569E-0001  1.921852E+0000
 -3.536726E+0000  5.970012E-0002
 -3.508170E-0001 -8.026194E-0001
  1.198918E+0000 -7.125074E-0001
 -1.757405E+0000 -1.776865E+0000
  9.192122E-0001 -1.223189E+0000
  1.781838E+0000  2.307678E+0000
 -1.152335E+0000 -1.329657E+0000
 -3.154088E+0000 -3.121371E+0000
  6.096118E+0000 -1.118514E+0000
 -2.945627E+0000  4.179283E+0000
 -6.952779E-0001 -3.036442E+0000
  8.811290E-0001 -1.280744E-0001
  2.431653E+0000  2.102935E+0000
 -4.367289E-0002  3.706150E+0000
 -1.747875E+0000 -2.514934E+0000
  2.993510E+0000 -1.579768E+0000
  1.337173E+0000  7.121376E-0001
 -1.725290E+0000  2.093458E+0000
  8.612478E-0001 -1.796705E+0000
 -1.636962E+0000  6.386907E-0001
  1.249268E+0000 -7.636443E-0001
  3.824609E-0001 -6.964604E-0001
  1.584227E-0001  3.280870E-0001
 -1.030248E+0000 -1.268631E+0000
  3.325515E+0000 -4.141639E-0001
  6.719250E-0001 -7.409668E-0001
 -1.440857E+0000  8.612861E-0001
  1.264680E+0000 -1.066655E+0000
  1.141131E-0001  2.706893E+0000
  1.616298E+0000 -1.057618E+0000
 -8.999960E-0001 -5.989014E-0001
  3.280659E+0000 -1.924003E+0000
  4.628192E-0001  1.664486E+0000
 -9.252389E-0001 -2.146590E-0001
 -1.583144E+0000 -2.639331E+0000
  3.230068E+0000 -6.009165E-0001
 -1.771463E+0000  1.770322E+0000
 -3.106317E-0001  4.645259E-0001
 -7.708423E-0001 -1.793339E+0000
 -4.720598E-0001  6.892011E-0001
  2.463504E+0000  1.682099E+0000
 -3.816196E+0000  2.486675E+0000
  7.132504E-0001 -3.375688E+0000
  4.567518E+0000  5.550721E-0002
  1.274368E+0000  4.741765E+0000
 -5.071629E+0000 -1.184638E+0000
 -4.156633E-0002 -4.393355E+0000
  4.704251E+0000 -1.050037E+0000
 -2.347689E+0000  3.241351E+0000
 -1.759500E+0000 -2.930830E+0000
  1.255695E+0000 -2.389692E+0000
  2.147878E+0000  2.530430E+0000
 -2.289108E+0000  2.847373E+0000
 -2.544119E+0000 -2.227009E+0000
  3.191578E+0000 -1.996240E+0000
  1.511274E+0000  3.150113E+0000
  5.241383E-0001 -1.102344E+0000
 -2.925712E+0000 -6.750014E-0002
  9.634447E-0002 -2.045545E+0000
  3.317418E+0000  4.614898E-0002
 -2.080383E+0000  1.727622E+0000
 -1.703184E+0000 -1.469225E-0001
  1.244639E+0000 -9.889919E-0001
 -9.898864E-0001 -8.297549E-0002
 -1.994690E+0000  2.826456E+0000
 -9.160288E-0001  6.677067E-0001
  1.083034E+0000  6.486753E-0001
 -5.579091E-0001 -8.222903E-0001
 -1.700910E+0000 -2.911631E+0000
  2.871877E+0000 -1.686561E+0000
 -7.362424E-0001  3.610481E+0000
 -1.194708E+0000  4.615722E-0001
 -4.077315E+0000 -2.973378E+0000
  5.918578E+0000 -1.800695E+0000
  2.405893E+0000  2.678681E+0000
 -2.248818E+0000  2.115658E+0000
 -2.547900E+0000 -4.018662E+0000
  4.162454E+0000 -3.016302E+0000
  1.852032E+0000  2.840081E+0000
 -2.397408E+0000  4.627276E+0000
 -1.516088E+0000 -2.543225E+0000
  1.401388E+0000 -4.116950E+0000
  1.136379E+0000  1.125314E+0000
 -6.368803E-0001  4.793145E+0000
 -3.041367E+0000  4.041804E-0001
  1.145003E+0000 -3.126371E+0000
  1.906758E+0000  1.790200E+0000
 -3.317945E-0001  3.535592E+0000
 -3.779659E+0000 -3.243477E-0001
  1.703503E+0000 -4.702879E+0000
  5.936788E-0001 -1.844951E-0001
  5.802036E-0002  3.043041E+0000
 -4.142901E+0000 -3.330214E+0000
  5.515297E-0001 -2.756466E+0000
  3.482407E+0000  1.745590E+0000
 -3.600215E+0000  5.890904E+0000
 -1.325022E+0000 -2.438287E+0000
  1.785216E-0001 -1.813973E+0000
  1.401588E+0000  2.276929E+0000
 -1.124253E+0000  3.908757E+0000
 -2.795035E+0000 -5.747612E-0001
  1.208359E+0000 -1.089952E+0000
  1.141990E+0000 -4.856608E-0001
 -1.286337E+0000 -1.480764E+0000
  7.569846E-0001 -1.679469E+0000
 -1.427326E+0000  1.547451E+0000
 -1.776314E+0000 -2.643398E+0000
  6.878104E-0001 -3.152780E+0000
  2.141154E+0000  1.419394E+0000
 -1.337881E+0000  2.367875E+0000
 -3.758204E+0000 -3.761785E-0001
  2.585142E+0000 -3.233769E+0000
  7.075964E-0001  3.736435E+0000
 -8.140835E-0001  2.950602E-0001
 -7.272338E-0001 -1.311151E+0000
  6.200080E-0001 -4.343973E-0001
  2.368419E+0000  8.611663E-0001
 -1.203098E+0000  1.273209E+0000
 -9.283929E-0001 -1.326144E-0001
  6.333482E-0001 -6.392406E-0001
  1.107071E+0000 -2.347580E-0001
 -7.563190E-0002  7.250403E-0001
 -1.026740E+0000  1.524254E+0000
  5.034847E-0001 -2.841678E-0002
  6.966637E-0001  8.720905E-0001
 -1.264763E+0000 -5.670844E-0001
 -1.572858E+0000  1.461471E+0000
  2.576351E+0000 -1.540733E+0000
 -2.775420E+0000  2.295965E+0000
  8.216330E-0001 -3.032860E+0000
 -3.881264E-0001  2.879105E-0003
  1.222456E+0000  1.914364E+0000
 -1.386123E+0000  4.187770E-0001
  5.202665E-0002 -3.113804E+0000
 -6.021534E-0001 -3.049919E-0001
  6.606470E-0002  1.280253E+0000
 -1.418010E+0000  5.628136E-0001
  1.989701E+0000 -5.485067E-0001
  8.321629E-0001  1.174171E+0000
 -1.012185E+0000 -3.005997E-0001
  4.020320E-0001 -1.056371E+0000
  2.635517E+0000  8.884293E-0001
  1.357755E+0000 -6.006946E-0001
 -1.912808E+0000  2.308595E+0000
  7.752362E-0001 -1.744315E+0000
  4.047109E-0001  1.263124E-0001
  2.770371E+0000 -2.107562E-0001
 -3.910255E+0000  6.002469E-0001
  2.801762E+0000 -3.019690E+0000
 -2.194800E-0001 -4.270582E-0001
  2.040557E+0000  1.909426E+0000
 -5.344437E-0001  6.347168E-0001
 -1.270944E+0000 -1.502736E+0000
  1.768790E+0000 -3.983011E-0001
  1.045516E+0000 -1.681566E-0001
 -1.059474E+0000  1.081877E+0000
 -1.211627E+0000  1.312013E+0000
 -3.267234E-0001 -9.269860E-0002
  2.199090E-0001  1.026117E-0001
 -2.777142E-0001 -8.826051E-0001
  1.268981E+0000  2.060677E-0001
  3.642522E-0001  1.392215E+0000
 -4.666486E-0002 -4.313185E-0001
  4.630600E-0001 -1.668018E+0000
  1.780015E+0000  1.274357E+0000
 -6.186823E-0001 -1.739080E-0001
 -9.639606E-0001  4.890369E-0002
  6.168002E-0001 -4.348481E-0001
  6.598128E-0001  1.175206E+0000
 -8.886304E-0001  4.535984E-0002
 -2.755069E-0001 -1.016511E+0000
  8.477022E-0001  6.061254E-0001
  3.176532E-0001  5.257430E-0001
 -1.755146E+0000 -4.653809E-0001
 -1.946232E+0000 -9.280214E-0001
  1.530870E+0000 -4.962649E-0001
  2.175218E+0000  3.012874E+0000
 -3.031495E+0000  1.003535E+0000
  1.756736E+0000 -1.447167E+0000
 -8.498851E-0001 -1.246666E+0000
  3.126537E-0001  1.441023E+0000
  1.355727E-0001 -1.442070E+0000
 -8.993683E-0001 -3.173356E+0000
  3.022680E+0000  9.207844E-0001
 -1.532710E+0000  3.999333E+0000
 -1.134538E+0000 -3.597776E-0001
 -2.124033E+0000 -3.372185E+0000
  1.040409E+0000 -4.290627E-0001
  3.382414E+0000  2.375480E+0000
 -2.974294E+0000  9.703596E-0001
 -6.927243E-0001 -2.160861E+0000
  3.479720E-0001  4.495097E-0001
  8.747996E-0001  1.458424E+0000
 -3.151080E+0000  1.496455E+0000
 -2.285210E+0000 -1.560805E+0000
 -5.744596E-0001 -4.002300E+0000
  2.770598E+0000  1.548121E+0000
 -3.527459E+0000  1.890435E+0000
 -2.100019E+0000 -2.877200E+0000
  3.748897E+0000 -4.451880E+0000
  2.182650E+0000  2.761253E+0000
 -1.730008E+0000  1.608337E+0000
 -4.147936E+0000 -7.468623E-0001
  2.619092E+0000 -1.945215E-0002
  9.269378E-0001  1.781097E+0000
 -1.346432E+0000  2.135636E+0000
  7.526749E-0002  3.027772E-0001
 -5.009152E+0000  6.091048E-0001
  1.933661E+0000 -2.566263E+0000
  9.086146E-0001  1.266646E+0000
 -7.285840E-0002  3.788608E+0000
  3.488269E-0001 -8.717612E-0001
 -4.328145E+0000 -2.520385E+0000
  3.601808E+0000  2.254917E-0001
 -2.287255E-0001  6.631856E-0001
 -2.224132E+0000  2.533473E+0000
  5.553743E-0001 -6.558739E-0001
 -1.209053E+0000 -2.203127E+0000
  1.630132E+0000 -1.763161E+0000
  1.737210E+0000 -7.180798E-0001
 -1.119463E+0000 -3.696531E-0001
 -7.538832E-0001  9.579699E-0001
  1.511794E+0000 -1.201098E+0000
 -1.080396E+0000  3.337703E-0001
  5.416519E-0001  1.340972E-0001
  3.844402E-0001 -1.070915E-0001
 -2.592932E+0000  3.050560E+0000
 -2.387374E+0000  8.386006E-0001
  2.563469E+0000 -2.950749E+0000
 -6.631303E-0001  1.257259E+0000
 -6.019750E-0001  2.516110E+0000
 -6.001924E-0001 -4.082862E+0000
 -1.782012E+0000 -1.568978E+0000
  5.687702E+0000 -3.355770E+0000
 -3.881948E+0000  3.668839E+0000
  9.872968E-0001 -1.479956E+0000
 -5.193892E-0001 -2.321571E+0000
  7.757186E-0001  1.787033E-0002
  1.587130E+0000  3.810601E-0001
 -3.897141E+0000  9.889830E-0001
  8.616575E-0002 -1.797449E+0000
  1.676660E+0000 -1.745134E-0001
 -1.925563E+0000  1.327653E+0000
  5.176736E-0001 -1.725024E-0001
  3.775138E-0001  3.148544E-0001
  5.817770E-0001  9.408618E-0001
 -5.774738E-0001  1.324496E+0000
  8.998960E-0001 -2.912007E+0000
  4.806641E-0001 -3.044836E+0000
  2.383014E+0000  2.305817E+0000
 -1.133450E+0000  1.018387E+0000
 -1.421591E+0000 -1.771144E+0000
  3.665613E-0001 -1.837537E+0000
  1.915617E+0000 -4.991469E-0001
 -4.631008E-0001  3.742477E+0000
 -1.840445E+0000 -1.067133E+0000
  1.391788E+0000 -1.468575E+0000
 -6.507834E-0002  4.322641E+0000
  1.134678E+0000 -1.007687E+0000
 -7.516163E-0001 -7.671145E-0001
  3.638382E+0000  3.075467E-0001
 -4.107109E-0001  3.314603E+0000
 -1.641949E+0000 -1.642875E+0000
  8.974167E-0001 -3.221413E+0000
 -5.472227E-0001 -8.610848E-0001
  2.470754E+0000  3.002017E+0000
 -5.870224E+0000  2.130127E-0001
  8.333533E-0001 -1.922715E+0000
  1.401610E+0000  8.744789E-0001
 -1.574805E+0000 -6.609819E-0001
  9.972584E-0002 -1.486644E+0000
  9.160930E-0001  6.081141E-0001
  2.611673E-0001  2.700672E-0001
 -1.860568E+0000 -2.375094E-0001
  1.209418E+0000 -1.252542E+0000
 -1.429462E+0000  5.629155E-0001
 -1.867173E+0000  4.669373E-0001
  7.702763E-0001 -1.763445E+0000
 -1.735684E+0000  1.605077E+0000
  7.485205E-0001  3.805495E-0001
 -3.134922E+0000 -1.435456E-0001
  2.394292E+0000 -6.943481E-0001
 -1.190305E+0000  2.348552E+0000
 -2.404446E+0000 -2.367818E-0001
  3.068435E+0000 -2.390600E+0000
  1.842104E+0000  8.642891E-0001
 -9.794953E-0001  2.928631E+0000
 -3.298735E+0000 -3.048378E+0000
  8.385620E-0001 -1.671778E-0001
  9.932974E-0001  8.699087E-0001
 -1.192098E+0000  2.427268E-0001
 -4.982284E-0001  5.392274E-0001
  2.034044E+0000  4.166301E-0001
 -1.828360E+0000 -8.232047E-0001
  6.715057E-0001 -2.623352E+0000
  1.142834E+0000 -1.936422E+0000
  2.853777E+0000  1.945265E+0000
 -1.602459E+0000  2.194756E+0000
 -1.936957E+0000 -3.109093E+0000
  2.761241E+0000 -7.845450E-0001
  4.892198E+0000  2.548538E+0000
 -4.117718E+0000  3.633756E+0000
 -1.579750E+0000 -3.528259E+0000
  2.262292E+0000 -4.683668E+0000
  2.078628E+0000  2.564701E+0000
  1.547716E-0001  2.956583E+0000
 -3.189622E+0000 -6.382992E-0001
  1.265546E+0000 -5.053693E+0000
  2.314330E+0000 -9.672916E-0001
  1.206381E-0001  4.513061E+0000
 -1.805625E+0000  4.909949E-0001
 -3.412704E+0000 -1.512267E+0000
  3.977362E+0000 -1.733402E+0000
 -1.760764E-0001  1.749468E+0000
 -2.173469E-0001  1.551911E+0000
 -2.214111E+0000  7.601763E-0001
 -8.063777E-0001 -3.142833E+0000
  1.581522E+0000 -6.336806E-0002
  2.261074E+0000  1.430931E+0000
 -2.184741E-0001 -2.190648E-0001
 -8.352824E-0001  1.578671E+0000
 -1.001074E+0000  2.101323E+0000
 -3.828035E+0000 -4.635328E-0002
  4.096438E-0001 -4.210277E+0000
  2.640748E+0000 -1.461518E+0000
 -8.303547E-0002  3.136683E+0000
 -2.429990E+0000 -1.683076E+0000
 -1.479696E+0000 -1.648013E+0000
  1.325279E+0000  7.728386E-0002
  2.346465E-0001  6.925584E-0001
 -8.529887E-0001  3.001593E+0000
 -6.746389E-0001 -2.416721E+0000
 -3.175184E-0001  9.450177E-0001
  4.086381E+0000  8.370161E-0001
 -2.469871E+0000  1.238192E+0000
 -1.093194E-0002 -2.369440E+0000
  1.579401E+0000 -1.506218E+0000
  1.408625E+0000  1.622117E+0000
 -6.832500E-0001  2.230810E+0000
 -4.022790E+0000 -2.121769E+0000
  1.492931E+0000 -3.306017E+0000
  1.002337E+0000  3.244416E+0000
 -1.614691E+0000  5.649192E-0001
 -2.825298E-0001 -5.528632E+0000
  3.006433E+0000 -1.671207E-0001
  1.951087E+0000  2.784844E+0000
 -2.890208E+0000  1.162606E+0000
 -3.975888E+0000 -5.204040E+0000
  5.711729E+0000  1.017843E-0001
  1.053796E-0001  3.031850E+0000
 -3.845557E+0000 -6.790606E-0001
  2.126986E+0000 -4.564588E+0000
  1.877390E+0000  8.189155E-0001
 -1.337745E+0000  3.479545E+0000
 -3.214926E+0000 -6.933873E-0001
  5.533713E-0001 -2.165202E+0000
  3.637726E+0000  7.744367E-0001
  5.527184E-0001  4.643140E+0000
 -4.199154E+0000 -5.593104E-0001
 -1.136631E+0000 -4.043208E+0000
  6.341761E+0000 -4.482777E-0001
 -3.745526E-0001  3.549172E+0000
 -3.779235E+0000  2.054983E+0000
 -1.146828E+0000 -3.749133E+0000
  3.078875E+0000 -1.301611E+0000
  2.272502E-0001  2.152296E+0000
 -5.785091E-0002 -3.965305E-0001
 -1.873949E+0000 -1.982840E+0000
  7.588885E-0001 -3.302015E+0000
  1.450411E+0000  1.073623E+0000
 -8.830041E-0001  1.405993E+0000
 -2.823174E+0000 -1.907306E+0000
  2.701857E+0000  6.876523E-0001
 -2.676194E-0001  1.691316E+0000
 -3.575504E-0001 -3.230594E+0000
  2.271646E-0001 -6.671488E-0001
  1.197959E+0000  2.652666E-0001
 -4.439417E+0000  2.149073E+0000
 -9.812669E-0004 -2.454192E+0000
  2.525721E+0000  4.075969E-0001
  1.852773E+0000  3.838012E+0000
 -5.312519E+0000 -5.688404E-0001
  1.919660E+0000 -4.831461E+0000
  3.193511E+0000  2.929466E+0000
 -2.234038E+0000  4.526292E+0000
 -3.415846E+0000 -3.100092E+0000
  3.852407E+0000 -6.689893E+0000
  1.229035E+0000  3.835338E+0000
  1.882592E+0000  5.236316E+0000
 -6.733358E+0000 -1.369375E+0000
 -2.485488E+0000 -5.922830E+0000
  6.847549E+0000  2.939239E+0000
 -8.695428E-0001  5.745382E+0000
 -4.086355E+0000 -3.566535E+0000
  3.381554E-0001 -4.051884E+0000
  4.343339E+0000  3.582384E+0000
 -2.013463E+0000  5.095663E+0000
 -2.987777E+0000 -1.753143E+0000
  6.033182E-0002 -3.434207E+0000
  3.762026E+0000  3.319434E+0000
 -3.242343E+0000  1.169232E+0000
 -1.911968E+0000 -3.115025E+0000
  3.333749E+0000  5.537783E-0001
  2.023947E+0000  3.168380E+0000
 -3.071222E+0000 -1.908219E+0000
  7.621888E-0001 -2.091837E+0000
  4.653061E+0000 -8.037435E-0001
 -2.094834E+0000  1.846650E+0000
  9.061974E-0001  3.361087E-0001
 -9.487562E-0001 -4.356037E-0001
  1.958088E+0000  4.948003E-0001
  2.203541E+0000 -1.030652E-0001
 -3.355666E+0000  1.184433E+0000
 -1.663221E-0001 -2.282668E+0000
  2.425133E+0000 -1.405787E+0000
 -6.930401E-0001  1.863273E+0000
  1.609255E+0000  1.559308E+0000
 -1.021025E+0000 -1.158561E+0000
 -2.810606E-0001 -7.760347E-0001
  1.234795E+0000  4.045338E-0001
 -2.154868E-0001  1.063475E+0000
 -2.509391E+0000 -3.750191E-0001
  6.515217E-0001 -9.606868E-0001
  9.337809E-0001  1.435102E-0001
 -6.438341E-0001  6.633536E-0001
 -2.922466E-0001 -1.772940E+0000
 -3.331062E-0001 -4.606295E-0002
  7.287477E-0001  4.124036E-0001
 -3.266620E+0000  4.241546E-0001
  7.514114E-0001 -1.808796E+0000
  2.552935E+0000  1.001161E-0001
 -1.661007E+0000  3.288612E+0000
  7.355788E-0001 -2.341188E+0000
 -7.857841E-0001 -9.079691E-0001
  8.601331E-0002  1.970415E+0000
  6.337613E-0001  7.686389E-0001
 -2.337934E+0000 -2.924800E+0000
  2.477510E+0000  1.295185E+0000
  3.222592E-0003  2.163705E+0000
  5.699922E-0003 -3.628104E-0001
  1.711361E+0000 -2.334698E+0000
  1.553476E+0000  3.211035E+0000
 -2.755820E+0000  2.814155E+0000
 -1.271909E+0000 -4.378817E+0000
  1.138406E+0000 -7.862450E-0001
  6.354077E-0001  1.777658E+0000
 -3.442983E-0001  4.599879E-0001
 -5.632895E-0001  1.205196E+0000
  2.942163E+0000 -1.385134E+0000
 -6.364865E-0001 -1.548287E+0000
  7.084650E-0001  6.691109E-0001
  7.855807E-0001 -2.418958E-0001
 -1.778268E+0000  7.998436E-0001
  1.133685E+0000  1.517837E+0000
 -8.995401E-0001 -4.588424E-0001
  2.488926E-0001 -6.080704E-0001
  1.975884E+0000 -3.416760E-0001
  3.914291E-0001 -4.470043E-0002
 -3.427680E-0001  2.080657E+0000
  1.205537E-0001 -2.610583E+0000
 -2.253912E-0001 -5.500844E-0001
  8.149825E-0001  2.544932E+0000
 -4.115496E-0001  1.945888E+0000
  1.713193E+0000 -3.966320E+0000
 -3.169301E-0001  3.839485E-0001
  6.781065E-0001 -1.469381E+0000
 -7.299327E-0001 -2.700957E-0001
  3.210583E+0000  4.375369E-0001
 -1.045678E+0000  6.991282E-0001
 -2.913507E+0000  2.136092E+0000
 -3.929490E-0001 -7.606041E-0001
  1.761303E+0000 -1.794785E-0001
  1.110074E+0000 -1.371172E-0001
  1.413361E+0000  1.646468E+0000
 -1.735613E-0001 -4.315063E-0001
 -1.866801E+0000  5.690443E-0001
 -3.109361E-0001 -6.645142E-0001
 -1.406761E-0001 -5.385814E-0004
 -2.059608E+0000  1.728980E+0000
 -3.961057E-0001 -6.551701E-0001
 -1.212309E+0000 -1.916603E+0000
  2.394167E+0000  9.532812E-0001
 -4.011497E-0001  1.281502E+0000
 -2.108455E+0000  7.463192E-0001
 -3.386706E-0001  5.027008E-0001
  2.276152E+0000 -1.491565E+0000
 -1.976532E+0000  3.264338E+0000
  6.317787E-0001 -6.997246E-0001
 -1.286571E+0000 -9.369025E-0001
 -2.375572E-0001  9.126950E-0001
 -3.636831E-0001  7.687430E-0001
 -1.324252E+0000  1.948149E-0002
  2.258789E+0000 -1.967877E-0001
 -2.634717E-0001  2.481846E+0000
  4.025949E-0001  1.020756E+0000
  2.325531E-0002 -1.215986E+0000
  5.186078E-0001  4.846274E-0001
  6.872550E-0001 -6.187283E-0002
 -4.637921E-0001  1.718351E+0000
 -3.629360E-0001 -8.850098E-0001
  5.952299E-0001  4.195914E-0001
 -1.959365E+0000 -1.460542E+0000
  3.378130E+0000  4.904407E-0001
 -3.926518E-0001  2.904138E-0001
 -8.030811E-0001 -1.463338E+0000
 -8.029823E-0001  1.652049E+0000
  1.650653E+0000  1.804289E+0000
 -2.335861E+0000  8.857150E-0001
 -1.167316E-0002 -6.042739E-0002
  1.854360E-0001 -1.419016E+0000
 -6.378640E-0001  3.642530E+0000
  5.081571E-0001  2.371572E+0000
 -3.686180E+0000  2.356766E-0004
  1.686016E+0000 -2.308726E+0000
  3.331513E+0000  1.647365E+0000
 -2.166351E+0000  3.837362E+0000
 -1.751079E+0000 -2.569974E+0000
  1.293820E+0000 -1.839877E+0000
  2.988189E+0000  1.587952E+0000
 -3.437433E-0001 -4.032959E-0001
  1.267404E+0000  1.006007E+0000
 -1.988252E+0000  4.459771E-0001
 -1.472247E+0000 -2.799956E+0000
  1.973362E+0000 -1.581946E+0000
 -4.252029E-0001  2.454326E+0000
 -1.003697E+0000 -7.878471E-0001
 -1.190580E+0000 -3.422800E+0000
  3.975248E+0000 -6.398132E-0001
  2.504165E-0001  2.828366E+0000
 -2.039771E+0000 -1.517328E+0000
 -1.000641E+0000 -1.415217E+0000
  1.720502E+0000 -1.951867E+0000
  7.701229E-0001  4.304697E+0000
 -2.874220E+0000  3.468421E+0000
 -3.647845E+0000 -4.436307E+0000
  3.206346E+0000 -1.006938E+0000
  2.423069E+0000  5.841930E+0000
 -3.336682E+0000  8.256628E-0001
 -5.722958E-0001 -2.602234E+0000
  4.393244E+0000 -2.567691E-0001
 -1.530553E+0000  2.781409E+0000
 -2.133144E+0000  1.078256E+0000
  1.499666E+0000 -4.429941E+0000
  2.070632E+0000  8.178672E-0001
  1.186305E+0000  2.098167E+0000
 -4.043693E+0000  3.057988E+0000
  4.183009E-0001 -3.890027E+0000
  1.423959E+0000 -4.156023E-0001
  1.507342E+0000  2.519924E+0000
 -3.576299E+0000 -1.100015E+0000
 -8.930616E-0001 -3.067509E+0000
  1.994195E+0000 -1.547594E+0000
  7.355537E-0001  1.646059E+0000
 -1.437901E+0000 -1.759019E-0001
  8.170907E-0001 -3.072588E+0000
  9.666718E-0001 -3.949890E-0001
  9.034720E-0001 -4.255501E-0001
 -6.587112E-0001 -5.884620E-0001
  1.460971E-0001 -1.750944E+0000
 -7.676575E-0001  1.004694E+0000
  1.849041E+0000  1.754503E+0000
 -3.682355E+0000  5.393941E-0001
  1.184216E+0000 -2.454079E+0000
  2.646026E+0000  6.779705E-0001
 -1.461414E+0000  3.110398E+0000
 -3.262468E+0000 -8.568950E-0001
  3.056773E+0000 -3.611499E+0000
  7.235478E-0002  3.832602E+0000
 -6.403105E-0002 -2.992235E-0002
 -3.304479E+0000 -1.308351E+0000
  2.065836E+0000  1.244259E+0000
  3.435181E+0000  1.281273E+0000
 -5.488987E+0000  5.676717E-0001
  2.876415E+0000 -2.852888E+0000
  3.476639E+0000 -2.847100E-0001
 -2.031475E+0000  2.759952E+0000
 -2.313659E+0000  4.099674E-0001
  7.268106E-0001 -4.210376E+0000
  2.399148E+0000 -7.305115E-0001
  6.201113E-0001  4.021234E+0000
 -3.336189E+0000  7.559165E-0001
  2.146148E+0000 -3.730694E+0000
  1.944961E+0000  8.003223E-0001
 -4.046269E-0001  3.651860E+0000
 -4.146561E+0000  1.623093E+0000
 -8.003156E-0001 -2.434163E+0000
  3.362821E+0000 -1.144991E+0000
 -6.140662E-0001  3.883023E+0000
 -4.003028E+0000  7.889844E-0001
  1.651789E+0000 -2.726290E+0000
  1.436154E+0000  1.023401E+0000
 -4.676457E-0001  8.507504E-0001
 -3.169425E+0000 -1.699718E+0000
  3.838475E+0000 -4.185506E+0000
 -7.200391E-0002  3.290295E+0000
 -1.201193E-0001  1.727114E+0000
 -3.172380E+0000 -9.697858E-0001
  1.599066E+0000 -1.440088E+0000
  3.334447E+0000  2.465038E+0000
 -2.327394E+0000  1.274834E+0000
 -1.315908E+0000 -1.945181E+0000
  1.048407E+0000 -2.101672E+0000
  2.246169E+0000 -8.688348E-0001
 -8.103788E-0001  2.101909E+0000
  9.253114E-0001  1.681212E+0000
 -1.940600E+0000 -1.173267E+0000
 -6.763477E-0001 -4.243941E-0002
  5.038336E-0001 -1.309902E+0000
  1.392858E+0000  1.804896E+0000
 -2.792823E+0000  1.370120E-0001
  1.687777E+0000 -1.981012E+0000
  1.590043E+0000 -1.407319E+0000
  9.245433E-0002  1.622686E+0000
 -1.557940E-0001 -5.280662E-0001
 -3.280398E+0000  1.539355E+0000
  3.456224E+0000 -1.710605E+0000
 -1.834270E+0000  1.245769E+0000
 -1.384836E+0000 -3.836206E-0001
  1.327258E+0000 -3.329605E+0000
  8.639640E-0001  1.998355E+0000
 -5.971088E-0001 -4.565205E-0001
 -4.271135E-0001 -2.560114E+0000
  1.260759E+0000  1.859900E-0002
 -1.614689E+0000  1.972131E+0000
  2.213694E+0000 -8.281043E-0001
 -1.475621E+0000  3.297160E-0001
  2.971403E-0001 -9.916116E-0001
 -6.671573E-0001  1.517238E+0000
  9.772963E-0001  3.330245E-0001
  1.074884E+0000  9.522159E-0001
 -2.992267E+0000  1.740809E+0000
  8.747599E-0001 -1.137623E+0000
  2.389142E+0000  6.469918E-0001
 -2.149478E+0000  3.669284E-0001
 -1.673167E+0000 -2.816010E+0000
 -4.024708E-0002  6.361526E-0001
  3.091307E+0000 -1.177947E+0000
 -2.283976E+0000  3.715164E+0000
 -1.014006E+0000 -2.162717E+0000
  9.642908E-0002 -1.214224E+0000
  1.613885E+0000  4.172266E-0001
  1.138007E+0000  2.737898E-0001
 -1.283554E+0000  7.476700E-0001
 -9.320403E-0001 -2.510492E+0000
  1.122614E+0000 -1.977641E+0000
  3.890029E-0001  1.496579E+0000
 -2.677789E-0001 -2.360307E+0000
 -8.081106E-0001 -1.075288E-0001
  3.626956E+0000 -4.598440E-0001
 -1.012029E+0000  2.797515E+0000
 -1.764658E+0000 -8.918057E-0001
  1.986586E+0000 -1.800767E+0000
  2.691158E+0000 -1.022950E+0000
 -6.004557E-0001  2.146537E+0000
  5.302583E-0001 -1.409263E+0000
 -1.759967E+0000 -2.330910E+0000
  1.475462E+0000 -5.171612E-0001
  3.719416E-0001  7.543718E-0001
 -8.385884E-0001  1.077939E+0000
 -6.479664E-0001  5.116750E-0001
  2.583714E+0000  7.398913E-0001
 -1.571294E+0000  2.178732E+0000
  1.397604E-0001 -6.025802E-0001
 -3.403580E-0001 -5.235402E-0001
  1.351547E+0000  2.245341E+0000
 -3.091615E+0000  1.839962E+0000
 -1.804576E+0000 -6.086299E-0001
  1.034218E-0001  7.157506E-0001
  9.059302E-0001 -1.283035E+0000
 -1.926806E+0000  2.276537E+0000
 -1.887839E+0000 -6.966516E-0002
  6.054640E-0001 -1.361580E+0000
  1.283071E-0001  2.821014E-0001
  1.064988E+0000 -4.874139E-0001
 -1.376136E+0000  5.440422E-0002
 -1.619086E+0000 -1.971816E-0001
  1.581989E+0000 -1.248497E+0000
  5.143859E-0001  1.363609E+0000
  4.460597E-0001 -1.994578E-0002
 -2.508212E+0000 -8.317161E-0001
  3.707541E+0000  1.871259E+0000
 -7.310532E-0001  1.969071E+0000
  7.941270E-0002 -5.239038E-0001
  8.849439E-0001 -9.359421E-0001
 -2.721130E-0001 -1.124469E+0000
  1.492650E+0000  6.987091E-0001
 -1.552593E+0000  3.111916E+0000
 -6.302310E-0001 -1.376893E-0001
  1.211406E+0000 -1.090827E+0000
 -6.067700E-0001 -1.564400E-0001
 -1.038276E-0001  2.301872E-0001
  1.502729E+0000  1.061298E+0000
 -1.692518E+0000  4.044067E-0001
  1.084400E+0000 -9.486945E-0001
 -2.145176E+0000  7.058613E-0001
  4.676588E-0001 -1.191533E+0000
 -1.015441E+0000  5.411063E-0001
 -1.600899E+0000  9.578114E-0001
  9.313631E-0001 -2.800300E+0000
 -1.094219E+0000 -2.113737E-0001
  3.518065E+0000  1.263507E+0000
 -3.378033E+0000  1.027377E+0000
  1.823954E+0000 -3.497806E+0000
 -1.040620E-0001  1.395807E+0000
 -2.408565E-0001  1.147255E+0000
 -2.028650E+0000 -1.764865E+0000
  2.390032E+0000  8.399754E-0002
 -1.682412E+0000  8.839100E-0001
  1.189174E+0000 -6.937295E-0001
 -2.444908E+0000  9.739341E-0001
  9.210022E-0001 -1.669855E-0001
 -1.463091E+0000 -3.105389E-0001
  6.481365E-0001 -5.897310E-0001
 -1.063907E+0000  5.022259E-0001
  7.011946E-0001  4.390949E-0001
 -7.741973E-0002  1.322816E+0000
 -5.669921E-0001 -1.156082E+0000
  1.711489E+0000 -2.804223E+0000
  7.613753E-0001  3.572017E+0000
  1.405526E+0000 -8.147525E-0001
 -4.434900E+0000 -1.770767E+0000
  2.076524E+0000 -1.738017E+0000
  2.402974E+0000  2.275584E-0001
 -1.463434E-0002  2.009924E+0000
 -1.449939E+0000 -2.113345E+0000
  1.074341E-0001 -1.065772E+0000
  1.190420E+0000  3.026524E+0000
 -1.858008E+0000  2.334436E-0001
 -1.193413E+0000 -2.431890E+0000
  1.758885E+0000 -1.018786E-0001
  1.746004E+0000  2.554332E+0000
 -3.428524E+0000  4.211577E-0001
 -1.577278E-0001 -1.863181E-0001
  2.604279E+0000 -1.699180E+0000
 -1.495645E+0000  9.296015E-0002
  1.210258E+0000 -3.973113E-0001
  5.875482E-0001  8.787810E-0001
 -2.066467E+0000  1.691597E+0000
 -1.418728E+0000 -1.172958E+0000
 -1.700127E+0000 -1.087241E+0000
  3.426577E+0000 -1.031191E+0000
  4.070071E-0001  4.172087E-0001
 -2.708992E+0000  9.059349E-0001
  1.320045E-0001 -3.364672E+0000
  3.922107E+0000  7.539093E-0001
  6.418780E-0001  3.256919E+0000
 -5.686071E+0000 -4.198254E+0000
  2.798491E+0000 -4.100657E+0000
  2.861436E+0000  2.233244E+0000
 -5.919169E-0001  3.621702E+0000
 -1.511972E+0000 -4.530496E+0000
  7.844452E-0001 -1.444886E+0000
  1.465239E+0000  3.242390E+0000
 -2.660890E+0000  2.468274E+0000
 -1.924275E+0000 -3.922770E+0000
  5.778643E-0001 -5.755737E-0002
  1.775830E+0000  1.958501E+0000
 -1.091224E+0000 -1.642253E+0000
 -1.377414E+0000 -1.479221E-0003
 -3.531582E-0001  1.475649E+0000
  9.719475E-0001  1.428831E+0000
 -2.346644E+0000 -1.957767E+0000
  1.337631E+0000 -1.253484E+0000
  2.146521E+0000  3.366681E+0000
 -2.348220E+0000  1.377761E+0000
 -1.944708E+0000 -3.107650E+0000
  4.231808E+0000 -2.391059E+0000
  1.574059E+0000  3.454029E+0000
 -1.902391E+0000  1.021756E+0000
 -3.202311E+0000 -2.735806E+0000
  4.442913E+0000 -2.339376E+0000
  1.506758E-0001  4.873324E+0000
 -1.086233E+0000  1.579352E+0000
 -1.789880E+0000 -2.716668E+0000
  3.457002E-0001 -2.559153E+0000
 -6.850908E-0002  2.630619E+0000
 -5.745116E-0001  1.748576E+0000
 -8.044531E-0001 -2.260469E+0000
 -1.352548E+0000 -4.066118E-0001
  3.395496E+0000 -1.716035E+0000
 -3.504547E+0000  4.133829E+0000
  1.245931E-0002 -4.631978E+0000
 -7.831777E-0001 -3.021290E+0000
  4.996394E+0000 -7.622279E-0001
 -7.913884E-0001  1.113815E+0000
  1.138061E+0000  1.384908E+0000
  1.793938E+0000  1.633726E+0000
 -4.037387E-0001 -8.402599E-0001
 -4.624347E-0001 -2.522207E+0000
  1.918085E+0000 -8.449977E-0001
 -2.028478E+0000  3.200109E+0000
  1.130768E+0000 -4.202804E+0000
 -2.894449E+0000  7.908388E-0001
  4.001410E+0000  9.830659E-0002
 -3.540811E+0000 -2.782565E-0001
  3.146577E+0000 -6.397104E-0001
 -4.320952E-0001  1.254013E+0000
 -1.057779E+0000  1.413597E+0000
 -1.921855E+0000 -2.059877E+0000
  8.523052E-0001  4.197676E-0001
  9.302570E-0001  1.196422E+0000
 -7.242073E-0001 -9.222960E-0002
  5.417859E-0001 -2.088670E+0000
  1.750051E+0000 -3.607960E-0001
  1.942200E+0000  5.138395E+0000
 -2.664755E+0000  6.514446E-0001
 -2.479717E+0000 -4.088638E+0000
  5.232697E+0000 -2.586656E+0000
 -5.874251E-0002  6.290753E+0000
 -3.202151E+0000  3.488666E+0000
 -3.478363E+0000 -3.897535E+0000
  3.877620E+0000 -2.307599E+0000
  1.210691E+0000  3.846741E+0000
 -2.902325E+0000  2.256194E+0000
 -3.338903E-0001 -3.538468E+0000
  3.297231E+0000 -1.155734E+0000
  1.777535E+0000  1.276279E+0000
 -1.917349E+0000  1.807643E+0000
 -7.821821E-0001 -4.119829E+0000
 -5.050634E-0001 -1.257452E+0000
  2.865449E+0000  1.579964E+0000
 -4.512999E+0000  3.809002E-0001
  1.256779E+0000 -5.375562E+0000
 -2.289068E+0000  2.383996E-0001
  1.150753E+0000  1.548730E-0001
 -1.606558E+0000  8.936624E-0001
  9.877202E-0001 -9.023934E-0001
  9.261706E-0001 -1.991465E-0001
  1.636627E+0000 -5.440641E-0001
 -1.711124E+0000  1.576074E+0000
  6.108879E-0001 -2.629309E+0000
  1.492054E+0000  7.302616E-0001
  1.989638E+0000 -1.837929E-0001
 -2.537309E+0000 -2.677601E-0001
  1.316983E+0000 -8.577603E-0001
  5.841478E-0001 -3.236141E-0001
  1.670214E+0000  9.550851E-0001
 -2.442332E+0000 -1.843240E-0001
  1.747326E+0000 -7.038691E-0001
 -6.328426E-0002 -7.226638E-0001
 -6.973985E-0001  2.789006E+0000
 -4.176625E-0001 -2.944376E+0000
 -1.820463E+0000 -3.147566E+0000
  4.929322E+0000  2.904926E+0000
 -1.403021E+0000  2.841216E+0000
 -3.748115E+0000 -1.926276E+0000
  1.939500E+0000 -2.836608E+0000
  2.273249E+0000 -4.380178E-0001
 -3.731853E-0001  4.570275E+0000
 -3.440135E+0000 -1.633663E+0000
 -3.543510E-0001 -2.953174E+0000
  5.164639E+0000  4.540247E-0001
 -3.552928E+0000  2.060941E+0000
 -9.465765E-0001 -2.667943E+0000
  8.741687E-0001  8.334247E-0001
  9.147001E-0001  2.916159E+0000
 -2.954769E+0000  1.945704E+0000
 -2.698498E+0000 -4.197805E+0000
  4.033601E+0000 -2.413247E+0000
  3.311076E-0001  3.606263E+0000
 -1.572818E+0000  2.424672E+0000
 -1.289051E+0000 -2.217487E+0000
  1.514370E-0001 -1.984525E+0000
  4.722132E+0000  1.118886E+0000
 -6.066019E-0001  2.405222E+0000
 -2.832009E+0000  1.162064E-0001
  2.299891E+0000 -3.325842E+0000
  1.548644E+0000 -3.145538E-0001
  9.552031E-0001  2.298445E+0000
 -1.219334E+0000  1.499803E+0000
 -2.263386E+0000  1.327624E+0000
  2.126667E+0000 -1.987798E+0000
 -1.173938E+0000  1.455814E+0000
 -3.794538E-0001 -4.467846E-0001
 -1.668341E+0000 -1.936531E+0000
  1.526975E+0000  8.857365E-0002
 -5.670406E-0001  2.293177E+0000
 -3.152034E+0000  3.430648E-0001
 -1.431321E-0001 -1.868873E+0000
  3.394935E+0000  1.464515E+0000
  2.090999E-0001  1.561386E+0000
 -2.180949E+0000 -1.663942E+0000
  7.954130E-0001 -9.238652E-0001
 -3.870047E-0001 -5.055330E-0001
 -7.977700E-0001  2.573621E+0000
 -3.713411E-0001 -2.357681E+0000
 -4.777289E-0001 -2.135499E+0000
  1.854066E+0000  4.182853E-0001
 -1.147965E-0001  1.414142E+0000
 -5.221960E+0000 -2.775886E-0002
  3.950303E+0000 -4.955787E+0000
 -7.208784E-0001  2.972902E+0000
 -2.922811E-0001  2.924516E+0000
 -2.734431E+0000 -1.667935E+0000
  1.076230E+0000 -2.757969E+0000
  2.488862E+0000  6.709874E-0001
 -3.638913E+0000  2.587454E-0001
 -9.093717E-0001 -2.808574E+0000
  8.484531E-0001 -1.486873E+0000
  1.636971E+0000 -3.369988E-0001
 -1.070202E+0000  4.766887E-0001
  9.332543E-0001  3.437175E-0001
 -1.173468E+0000 -5.581279E-0001
  1.023818E+0000  6.137848E-0001
 -2.219938E+0000  2.076231E+0000
 -6.705514E-0001  4.945761E-0001
 -2.043308E+0000  5.908424E-0002
  8.328948E-0001 -2.163162E+0000
  1.802611E-0001  1.747561E+0000
 -3.583008E-0001  2.088515E+0000
 -8.312506E-0001 -3.453388E+0000
  2.543795E+0000 -4.779951E-0001
  2.059486E+0000  2.131839E+0000
 -3.932314E+0000  1.668065E+0000
 -1.138112E+0000 -4.279574E+0000
  1.106029E+0000  4.681528E-0001
  1.839137E+0000  3.963067E+0000
 -5.056518E+0000  1.092617E+0000
  2.080543E-0003 -5.070559E+0000
  3.165316E+0000  9.575544E-0001
  1.428297E-0001  4.164901E+0000
 -5.248022E+0000 -3.848079E-0001
  2.000133E+0000 -4.324556E+0000
  1.931892E+0000  2.379753E+0000
 -1.965298E+0000  9.207142E-0001
 -2.280578E+0000  1.630730E+0000
 -1.444644E-0002 -2.687826E+0000
  8.220683E-0001  1.016957E+0000
 -8.758982E-0001  6.222883E-0001
 -1.825217E+0000 -3.235569E+0000
  3.385722E-0001 -5.356745E-0001
  1.300503E+0000  2.592738E+0000
 -1.835298E+0000  1.896866E+0000
  6.946620E-0001 -3.240018E+0000
  4.398568E-0001 -9.832743E-0001
  2.748453E+0000  1.547592E+0000
 -1.751216E+0000  1.316771E+0000
 -2.656700E+0000  1.914719E-0001
  1.584153E+0000 -2.977867E+0000
  1.183524E+0000 -3.719151E-0001
 -1.135146E+0000  8.110541E-0001
 -5.634035E-0001 -1.181499E-0001
 -1.747629E+0000 -1.198742E+0000
  2.137359E+0000 -1.925132E+0000
 -3.299230E+0000  2.407063E+0000
  7.341396E-0001  3.765913E-0001
 -2.435093E+0000  4.744848E-0002
  7.241058E-0001 -5.014232E+0000
  1.520415E+0000  9.744554E-0001
 -8.089251E-0002  3.042704E+0000
 -4.587538E+0000 -3.655021E-0001
  1.821110E+0000 -3.913920E+0000
  3.077755E+0000  2.015900E+0000
 -2.586909E+0000  2.788434E+0000
 -3.676667E+0000 -3.497964E+0000
  1.881876E+0000 -3.590499E+0000
  3.145054E+0000  4.366041E+0000
 -3.268866E+0000  4.068050E+0000
 -6.060594E+0000 -3.414493E+0000
  5.488946E+0000 -4.319111E+0000
  1.175881E+0000  2.432576E+0000
 -2.732757E+0000  2.731942E+0000
 -8.427898E-0001 -3.173194E+0000
  1.394577E+0000 -3.249095E+0000
  2.320540E+0000  2.157902E+0000
 -2.503861E+0000  1.649954E+0000
 -7.017270E-0001 -2.264434E+0000
  2.337632E+0000 -2.391889E+0000
  1.805062E+0000  3.826345E+0000
 -3.301247E+0000  5.497411E-0001
 -2.141594E+0000 -1.693523E+0000
  1.815635E+0000 -1.786495E+0000
  8.301040E-0001  5.129075E+0000
 -2.256353E+0000 -4.372400E-0001
 -5.597036E-0002 -2.649828E+0000
  2.425222E+0000 -2.466308E+0000
  1.305884E+0000  2.214244E-0001
 -2.141130E+0000 -4.604060E-0001
  6.487029E-0002 -1.136123E-0001
 -4.932770E-0001  1.776885E-0001
  2.532365E+0000 -2.252287E+0000
 -1.072252E+0000 -6.985161E-0001
 -5.151357E-0001  3.888119E-0001
  1.485677E+0000  9.104399E-0002
 -2.899003E+0000  1.752852E+0000
  4.152080E-0002 -1.108872E+0000
  3.461733E+0000  2.551893E+0000
 -2.233361E+0000  2.697805E+0000
 -1.035486E+0000 -2.341073E-0001
  3.114090E+0000 -4.099880E+0000
  1.278497E+0000 -7.823133E-0002
  3.146024E-0001  3.571357E+0000
 -1.632844E+0000 -9.485431E-0001
 -2.582651E+0000 -3.107754E+0000
  3.439554E+0000  3.266018E-0001
  2.379722E-0001  3.381334E+0000
 -2.021149E+0000  1.322986E-0002
  4.105504E-0001 -2.722350E+0000
  8.235880E-0001 -2.101306E+0000
  3.010670E+0000  1.964431E+0000
 -5.207183E-0001  5.385422E-0001
 -8.762934E-0001 -1.401400E+0000
  8.531776E-0001 -6.665800E-0001
  1.329806E+0000  2.401658E+0000
 -3.845523E+0000  2.659556E+0000
 -2.192475E+0000 -2.886090E+0000
  9.396869E-0001  7.715375E-0002
  9.043123E-0001  2.276751E+0000
 -2.536543E-0001  2.990639E+0000
 -2.328827E+0000 -9.094421E-0001
 -6.646320E-0001 -1.345556E+0000
  3.964979E+0000 -6.058528E-0001
 -2.792775E+0000  3.883638E+0000
 -8.990464E-0001 -2.205186E+0000
  4.429709E-0001 -5.933880E-0001
  1.856564E+0000  1.894610E+0000
 -2.045891E+0000  1.220448E+0000
 -1.607231E+0000 -4.928231E-0001
  1.315467E+0000 -3.309969E-0001
 -2.057147E-0001  2.382217E+0000
 -1.665815E+0000 -2.675274E-0001
  2.134606E-0001 -1.418760E+0000
  1.025445E+0000  8.848428E-0001
  1.123341E+0000  7.599642E-0001
 -7.621235E-0001 -1.481686E+0000
  9.467884E-0001  2.334135E+0000
  5.180767E-0001  1.330012E+0000
 -2.163480E+0000  1.534448E-0001
  1.206125E+0000  9.824906E-0002
  9.455507E-0001  9.528589E-0001
  1.610149E+0000  1.455607E+0000
 -2.287109E+0000  5.912482E-0001
 -7.129353E-0002  1.192848E+0000
  1.175752E+0000 -1.160973E+0000
  3.620972E-0001  8.378060E-0001
  3.539088E-0001 -7.081522E-0001
 -6.856491E-0001  1.873702E-0001
 -5.274558E-0001 -7.528476E-0001
  1.666071E+0000  2.448902E-0001
 -3.929345E+0000  1.417365E+0000
  2.663350E+0000 -4.173229E+0000
 -1.965631E+0000 -1.398826E+0000
  1.812780E-0001  1.312655E+0000
  6.004125E-0001 -5.926011E-0001
 -1.996792E+0000  1.082951E+0000
  1.011083E+0000 -5.961673E-0001
  2.679858E+0000  6.053272E-0002
 -5.937053E-0001  1.870044E+0000
 -1.810247E+0000 -1.463363E+0000
 -2.623965E-0001  1.069211E+0000
  1.219623E+0000  9.497756E-0001
 -1.881168E+0000  1.477154E-0001
 -1.366246E+0000 -2.654329E+0000
  1.248089E+0000  3.243384E-0001
  1.593982E+0000 -1.168018E+0000
 -2.308773E+0000 -2.414707E-0001
  2.455513E+0000 -3.152410E+0000
  3.136485E-0001 -8.547893E-0001
  4.074992E-0001  2.065288E+0000
 -2.845484E-0001  7.086971E-0001
 -2.244009E-0001 -2.150129E+0000
  1.476175E+0000 -1.872367E+0000
  1.432748E+0000  2.735545E+0000
 -1.844821E+0000  2.215693E+0000
 -2.300825E+0000 -3.257095E+0000
  2.207407E-0003 -3.126133E+0000
  1.102232E+0000 -1.768813E+0000
  6.931563E-0001  7.706238E-0001
 -9.560416E-0001  1.871670E-0001
 -3.030575E+0000 -3.673095E-0001
  1.038702E+0000 -1.761167E+0000
 -2.318755E-0001  6.548561E-0001
  5.405308E-0001 -6.200121E-0001
 -7.037331E-0001  4.449633E-0001
 -3.538042E-0001 -1.154288E+0000
 -7.364804E-0001 -1.551503E-0001
 -3.406962E-0001  3.152457E+0000
 -2.090319E+0000  6.986913E-0002
 -1.760683E-0001 -1.745316E+0000
  4.923860E-0001  1.669594E+0000
 -1.497609E+0000  8.837787E-0001
 -4.604156E-0001 -1.199495E+0000
 -3.048822E-0001 -1.492379E-0001
  1.371818E+0000  2.295278E+0000
 -1.022965E+0000  8.642627E-0001
 -9.493074E-0001 -3.180429E-0001
  1.437610E+0000 -9.778301E-0001
  5.144718E-0001  4.601232E+0000
  2.620961E-0001  5.711360E-0001
 -2.199114E+0000  6.018110E-0002
  2.731932E+0000  7.175664E-0001
  1.452266E-0001  8.759186E-0002
 -5.526197E-0001  2.484616E+0000
  1.557084E-0001 -2.553270E-0001
 -7.749105E-0001  2.114857E-0001
  5.336092E-0001  1.365124E+0000
  6.635540E-0001  1.219496E+0000
 -2.120818E-0001 -1.531754E+0000
  1.588008E+0000 -2.470837E+0000
 -1.354602E+0000  2.517739E+0000
  5.876121E-0001  6.887025E-0002
 -8.956390E-0001 -4.003334E-0001
  3.028018E+0000 -2.838510E-0001
 -9.039239E-0002  3.668355E+0000
 -1.790085E+0000 -2.584063E+0000
 -7.655423E-0001 -3.682563E+0000
  2.941665E+0000 -2.041241E+0000
  2.186630E+0000  2.212833E+0000
 -2.278623E+0000  8.996168E-0002
  3.141016E-0001 -1.107751E+0000
  1.406931E+0000  5.295130E-0002
  1.932943E+0000  3.737629E+0000
 -3.956479E+0000 -3.600942E-0001
  1.143616E+0000 -1.033760E+0000
  1.126710E+0000 -9.775047E-0001
  1.124621E+0000  3.371505E+0000
 -2.287422E+0000 -2.074511E-0001
 -1.243712E+0000 -1.538549E+0000
  3.731989E+0000  1.901450E-0001
  4.520652E-0001  1.834023E+0000
 -3.349940E+0000  2.821115E+0000
  1.185928E+0000 -3.748124E+0000
  3.754113E-0002  2.019450E+0000
  3.446495E-0001 -2.409263E-0001
  5.972055E-0001 -2.870734E-0001
 -8.146568E-0001 -7.473746E-0001
 -2.851770E+0000  1.149022E+0000
  8.360562E-0001  1.589334E+0000
 -8.513139E-0001  1.726131E+0000
  4.404868E-0002  1.142767E+0000
 -1.196210E-0001  6.922387E-0001
  4.837972E-0001  3.100782E-0001
  4.986546E-0001 -8.643425E-0001
 -2.351825E+0000 -2.454940E+0000
  3.990813E+0000 -1.282198E+0000
  2.162267E+0000  1.661113E+0000
 -2.343654E+0000  9.718336E-0001
 -8.657407E-0001 -2.058577E+0000
  3.435560E+0000 -2.023252E+0000
  1.644388E-0001  5.467563E+0000
 -2.483972E+0000  1.893448E+0000
 -2.814250E+0000 -2.044307E+0000
  4.403369E+0000 -4.562188E+0000
  1.906953E+0000  2.722596E+0000
 -3.744360E+0000  4.770682E+0000
 -2.443743E+0000 -3.859381E+0000
  1.616388E+0000 -4.038440E+0000
  2.142643E+0000  2.649613E+0000
 -5.301898E-0001  8.162525E-0001
 -3.693240E+0000 -1.625793E+0000
  2.414046E+0000 -1.161563E+0000
  1.376534E+0000  2.529918E+0000
 -2.533836E+0000  5.098654E-0001
 -2.633966E+0000 -3.010136E+0000
  1.351588E+0000 -2.877535E+0000
  1.605055E+0000  2.719365E+0000
 -4.228089E-0001  1.821413E+0000
 -9.001845E-0001 -5.162966E-0001
  2.779015E-0002 -5.783660E-0001
  3.070276E+0000  6.803463E-0001
 -1.230711E+0000  1.286367E+0000
 -2.936975E-0001 -1.271548E+0000
  2.728971E+0000  1.714831E+0000
 -8.330021E-0001  2.574556E+0000
 -3.390111E-0001 -9.094694E-0002
 -1.038187E-0001 -1.530471E+0000
  2.535922E+0000  4.804932E-0001
 -1.787677E+0000  3.462144E+0000
 -1.361701E+0000 -3.999984E+0000
  1.314961E+0000 -3.240208E+0000
  2.777350E+0000  2.418222E+0000
  7.665524E-0001  7.649378E-0001
 -4.346089E+0000 -1.010743E+0000
  1.116980E+0000 -2.951767E+0000
  2.431726E+0000  8.749606E-0002
 -2.441304E-0001  1.281412E+0000
 -1.151345E+0000 -7.244224E-0003
  1.608827E+0000 -1.532848E+0000
  3.387104E-0001 -2.093466E+0000
  2.876312E-0001  1.480837E+0000
  8.954585E-0002  7.446650E-0001
 -6.855596E-0001 -1.027130E-0001
  2.469509E+0000  1.286370E-0001
 -1.344347E+0000  1.061145E+0000
 -2.789981E+0000 -1.141966E+0000
  6.712756E-0001 -3.085751E+0000
  1.176594E+0000 -1.487527E-0001
  2.059409E+0000  2.179164E+0000
 -1.712838E+0000  1.063828E+0000
 -5.385783E-0001 -4.695845E-0001
  2.206490E+0000 -2.246768E+0000
 -1.106413E+0000  8.119621E-0001
  1.021841E+0000 -1.416330E+0000
  1.308240E+0000 -2.842022E-0002
 -2.364704E-0001  8.672700E-0001
  5.956419E-0002  8.314314E-0001
 -5.955464E-0001 -8.619648E-0001
  6.001613E-0001 -2.540882E+0000
  3.871787E-0001  2.524780E-0002
  9.613508E-0001  2.328172E+0000
 -4.964635E-0001  1.807635E-0002
 -7.947584E-0001  7.943459E-0001
  8.556850E-0001 -9.080361E-0002
 -8.509429E-0001  1.460092E-0001
 -3.855172E-0001 -1.235148E+0000
  7.777921E-0001 -8.197804E-0002
 -1.932996E-0001 -5.768368E-0001
 -1.117997E+0000  9.492912E-0001
  1.791975E+0000 -1.701670E+0000
 -5.374726E-0001  9.383522E-0001
 -1.247900E+0000 -5.184434E-0001
 -1.925270E+0000 -5.878667E-0002
  1.891786E+0000 -2.924263E+0000
 -1.385756E+0000  1.215699E+0000
 -3.223230E-0001  2.382539E+0000
  9.383403E-0001  1.563919E-0001
 -1.246446E+0000 -1.386304E+0000
  1.635243E+0000  2.196551E+0000
 -1.887585E-0001  1.810296E+0000
 -2.200234E+0000 -1.805702E+0000
  3.316506E+0000 -1.192236E+0000
 -3.213267E-0002  2.715515E+0000
 -3.735783E-0001 -3.939958E-0001
  9.521162E-0001 -4.345680E+0000
 -1.951228E+0000  2.709907E-0001
  3.901781E+0000  6.375974E-0001
 -3.851160E+0000 -2.941796E+0000
  1.298393E+0000 -1.109403E+0000
  2.734693E+0000  8.987754E-0001
 -1.028757E+0000  1.860639E+0000
 -3.905096E-0001  8.863838E-0001
 -1.975063E-0001 -2.954396E+0000
  6.857126E-0002  6.827317E-0001
 -1.545471E+0000  3.469317E-0001
  2.128064E+0000  6.419861E-0001
  1.279083E+0000 -3.610853E-0001
 -1.880884E-0001 -3.165365E-0001
  1.171678E+0000 -1.319947E+0000
 -5.653357E-0002  4.608799E-0001
  1.805507E+0000  1.062269E+0000
 -1.730143E+0000  4.415166E-0001
 -8.709987E-0001  1.690994E-0001
  3.115386E+0000 -2.167433E+0000
 -2.329788E+0000  2.303582E+0000
  1.303331E-0001  2.349677E+0000
  4.610819E-0001 -2.510276E+0000
 -3.415252E+0000 -3.920113E+0000
  7.198365E+0000 -1.913521E+0000
 -1.346459E+0000  3.506326E+0000
 -3.673525E+0000  3.164669E+0000
  1.067235E+0000 -4.119320E+0000
  9.109059E-0002 -8.076801E-0001
 -5.198196E-0001 -1.236463E-0001
 -5.892872E-0001 -2.519951E+0000
  1.955316E+0000 -1.101922E+0000
  2.136573E+0000  3.168248E+0000
 -5.390963E-0001 -1.653205E+0000
 -2.444502E+0000 -1.343643E+0000
  2.050064E+0000 -1.365732E+0000
  6.714676E-0002  1.592544E+0000
 -1.691729E-0001  3.937194E-0001
  2.253198E+0000  2.027689E-0001
 -7.142783E-0002  2.871159E+0000
 -3.565978E-0001 -1.858731E-0001
 -1.226514E+0000 -6.966866E-0002
  1.107478E+0000  6.107823E-0001
 -2.469079E-0001  5.278976E-0001
 -3.740879E+0000  6.680763E-0002
  4.101387E-0001 -2.748392E+0000
  1.507493E+0000 -3.350961E-0001
 -7.985399E-0001  1.591444E+0000
 -5.939107E-0001  9.688660E-0001
 -2.431526E+0000 -2.366547E+0000
  2.854844E+0000 -2.053969E+0000
  2.683711E+0000  3.137797E+0000
 -3.779298E+0000  3.252670E+0000
 -1.232588E+0000 -2.896660E+0000
  1.217762E+0000 -3.645521E+0000
  1.980151E+0000  3.736709E+0000
 -3.069305E+0000 -6.655543E-0001
 -2.437127E+0000 -2.050787E+0000
  4.082904E+0000 -2.768850E+0000
  8.410129E-0001  3.877468E+0000
 -2.386349E+0000  1.568060E+0000
  1.198922E+0000 -1.611882E+0000
  1.290016E+0000 -2.790364E-0001
  5.899410E-0001  1.416593E+0000
 -2.045565E-0001  1.479319E+0000
 -2.858951E-0001 -1.230139E+0000
 -7.691473E-0001 -9.414670E-0001
  2.978933E+0000 -3.901838E-0001
 -2.294406E+0000  4.028653E+0000
 -1.495000E+0000 -3.303847E+0000
 -1.087679E-0001 -5.123909E-0001
  3.634936E+0000  1.085853E+0000
 -3.197282E+0000  1.939612E+0000
 -8.623216E-0001  5.643876E-0001
  1.110642E+0000 -3.347703E+0000
 -1.954716E+0000 -6.653347E-0001
  3.993440E+0000  9.728975E-0001
 -8.860692E-0001  1.487708E+0000
 -4.415470E+0000  7.915319E-0001
  2.907274E+0000 -3.453581E+0000
  2.803459E-0001  1.170921E+0000
  1.079673E+0000  2.223462E+0000
 -3.443440E+0000 -2.105666E+0000
  1.190885E+0000 -1.660360E+0000
  3.094754E+0000 -4.385467E-0001
 -3.819582E+0000  1.758402E+0000
 -1.138654E+0000 -1.681772E+0000
  2.377834E+0000 -1.380607E+0000
  1.517559E+0000  2.731028E+0000
 -2.602986E+0000  3.372151E+0000
 -5.555051E-0001 -4.109932E+0000
  2.780038E+0000 -2.539466E+0000
  3.467831E+0000  2.527332E+0000
 -1.916697E+0000  4.117924E+0000
 -3.247227E+0000 -2.986094E+0000
  2.410963E+0000 -1.043782E+0000
 -5.756055E-0001  3.303715E+0000
 -8.588151E-0001  2.890797E-0001
 -6.905471E-0002 -2.008868E+0000
  6.262688E-0001 -1.690217E+0000
  3.852556E+0000  2.898641E+0000
 -1.511174E+0000  4.733776E+0000
 -3.003393E+0000 -3.487332E+0000
  2.327058E+0000 -3.844839E+0000
  2.194048E+0000  2.457861E+0000
 -1.292071E+0000  3.703600E+0000
 -3.691348E+0000 -2.221480E+0000
  2.061042E+0000 -5.770522E+0000
  8.787880E-0001  2.229231E+0000
  7.968435E-0002  3.234482E+0000
 -1.544248E+0000 -1.517788E+0000
 -9.880405E-0001 -5.608958E+0000
  3.291259E+0000 -1.787879E+0000
  1.821941E+0000  4.296491E+0000
 -5.002812E+0000  8.036649E-0001
 -7.059190E-0004 -5.886830E+0000
  2.960534E+0000  1.527803E-0002
  9.806613E-0006  6.073269E+0000
 -2.659652E+0000  7.839789E-0001
 -5.161351E+0000 -3.065572E+0000
  4.951878E+0000 -4.414752E+0000
  1.155830E+0000  2.175044E+0000
 -6.839255E-0001  2.472225E+0000
 -2.300809E+0000 -7.834065E-0001
  2.342967E+0000 -1.679350E+0000
  1.825546E+0000  3.293392E+0000
 -4.179654E+0000 -1.174549E+0000
  1.881080E+0000 -3.645833E+0000
  2.680659E+0000 -6.736127E-0001
  1.703881E+0000  2.221626E+0000
 -1.575406E+0000  4.853211E-0001
 -2.565511E+0000  8.293344E-0001
  1.805705E-0001 -1.051534E+0000
 -1.693238E-0001 -3.948893E-0001
  7.172292E-0001  2.406301E+0000
 -3.633354E-0001  3.337864E-0002
  6.433795E-0001 -6.426040E-0001
  9.124852E-0001 -3.003236E+0000
  1.160520E+0000  1.605960E+0000
 -1.115091E+0000  1.025541E+0000
 -3.187952E+0000 -1.204874E+0000
  2.401381E+0000 -1.356417E+0000
  3.250504E-0001  1.534077E+0000
 -1.821283E+0000  2.116641E+0000
 -3.820772E-0001  2.832138E-0001
 -9.781045E-0001 -1.436935E+0000
  2.130548E+0000  2.630073E+0000
  3.062327E-0001  9.128046E-0001
 -2.564640E+0000  4.138659E-0001
  2.289262E+0000 -2.829764E+0000
 -5.045520E-0002  3.064782E+0000
  3.319334E-0001  1.326886E+0000
 -2.955581E+0000  9.000977E-0001
 -3.150310E-0001 -1.690512E+0000
  2.575027E+0000  2.832289E-0001
  1.986377E+0000  2.957618E+0000
 -2.919380E+0000  1.166600E+0000
 -6.049670E-0001 -2.461187E+0000
  2.241293E+0000 -8.683806E-0001
  4.578184E-0001  3.380594E+0000
 -2.469014E+0000 -1.616534E-0001
  1.022726E+0000 -5.551749E+0000
  2.881457E+0000 -7.198800E-0001
  1.807451E+0000  4.985527E+0000
 -1.403140E+0000  1.016289E+0000
 -1.381160E+0000 -3.818458E+0000
  1.097715E+0000 -2.124646E+0000
  1.650442E+0000  1.202326E-0001
 -2.918552E+0000  4.197934E+0000
 -6.682682E-0001 -1.491025E+0000
 -7.294229E-0001 -1.923656E+0000
  2.180374E+0000  1.381159E+0000
  9.159316E-0002  3.468584E+0000
 -2.506023E+0000 -1.549973E-0001
  6.301925E-0001 -2.825904E+0000
  1.916518E+0000  1.188727E+0000
 -3.174642E-0001 -1.276811E-0001
 -4.321560E+0000 -2.877040E-0002
  4.245793E+0000 -1.617942E+0000
 -1.666309E+0000  4.023163E-0001
  1.950916E+0000  2.891841E+0000
 -2.203108E+0000  1.174680E+0000
  9.041863E-0001 -4.317420E-0001
  2.715068E+0000 -1.354227E+0000
 -1.446638E+0000  7.283710E-0002
 -1.436513E+0000 -3.811097E-0001
 -1.488297E+0000  8.342045E-0001
  8.316379E-0001  2.173421E+0000
 -1.524842E+0000  1.639559E+0000
 -4.055875E-0001 -1.350778E+0000
  1.592403E+0000  1.692473E+0000
 -1.913801E-0001  9.640093E-0001
 -2.344406E+0000 -1.193097E+0000
  1.019111E+0000  7.427119E-0001
  1.024994E+0000 -1.709927E+0000
 -1.056917E+0000  2.762839E+0000
 -2.304999E-0001 -8.439581E-0003
  2.265806E+0000 -2.223535E+0000
 -1.990210E+0000  3.646699E+0000
 -8.193852E-0001  1.689379E+0000
 -3.264442E-0001 -8.125775E-0001
  7.367716E-0001 -3.402839E+0000
 -1.392700E+0000  2.234895E+0000
  5.111072E-0001  3.029262E+0000
 -2.851703E+0000 -3.719901E-0001
  2.243677E+0000 -3.305997E-0001
  2.280790E+0000  2.559548E+0000
 -6.296346E-0001  2.789242E+0000
 -7.098617E-0001 -9.800978E-0001
 -4.902485E-0001 -1.821623E+0000
  6.804188E-0001 -1.599106E-0001
  1.230734E+0000  3.165577E+0000
 -1.321183E+0000  1.767880E-0001
 -5.329048E-0001 -2.038682E+0000
  1.916646E+0000 -6.342245E-0001
  8.969733E-0001  4.671514E+0000
 -2.900488E+0000  2.952031E-0001
 -1.071449E+0000 -6.138974E+0000
  5.022257E+0000 -5.927543E-0001
  3.343614E+0000  5.601970E+0000
 -8.281072E+0000  1.229083E+0000
 -1.888340E+0000 -5.669925E+0000
  2.937440E+0000 -5.212811E-0001
  1.222407E+0000  3.928926E+0000
 -2.394268E+0000 -5.178149E-0002
 -6.048487E-0001 -3.227415E+0000
  1.926587E+0000 -6.434214E-0001
 -1.919976E+0000  1.428684E+0000
 -8.240155E-0001 -1.373842E+0000
  5.790964E-0001 -2.702274E+0000
  1.704588E+0000  1.641944E-0002
 -2.264390E+0000  9.476196E-0001
  2.164533E+0000  1.647723E-0001
 -3.869798E-0001 -2.883015E-0001
  7.402519E-0001 -2.174704E+0000
 -2.164012E-0002  9.154710E-0001
  9.416265E-0001 -1.561028E+0000
 -2.701399E+0000  2.150954E+0000
  1.031727E+0000 -1.130379E+0000
 -9.803043E-0001 -2.241204E+0000
  1.847479E+0000  3.956612E-0001
  6.132771E-0002  7.926308E-0001
 -2.529672E+0000  5.773975E-0001
 -1.943825E+0000 -1.980226E+0000
  2.094536E+0000 -1.333597E+0000
  1.482344E+0000  2.145998E+0000
 -3.600355E+0000 -6.563976E-0001
 -1.051320E-0001 -3.476181E+0000
  3.872372E+0000 -5.727369E-0001
  1.730929E-0001  3.761271E+0000
 -3.237827E+0000  1.705818E+0000
  4.817648E-0001 -3.248359E+0000
  4.343952E-0001 -1.018590E+0000
  4.001796E+0000  3.297985E+0000
 -4.458252E+0000 -5.025710E-0001
  6.900413E-0001 -2.123993E+0000
  2.100644E+0000 -1.596357E+0000
  5.648805E-0001  4.377926E+0000
 -2.262739E+0000 -1.098851E-0001
 -1.672440E-0001 -3.111964E+0000
  2.991069E+0000 -6.889312E-0001
  7.822388E-0001  4.209837E+0000
 -2.457013E+0000  2.262221E+0000
 -1.595944E+0000 -2.191989E+0000
  1.663143E+0000 -2.019370E+0000
  5.010818E-0002  2.349675E+0000
 -4.648374E-0001 -4.587838E-0001
 -1.040059E+0000 -1.727726E+0000
  3.574062E+0000  1.078897E+0000
 -1.471344E+0000  7.023100E-0002
 -3.012619E+0000 -9.424881E-0001
  2.619906E+0000 -9.467581E-0001
  2.040644E+0000  2.329068E-0002
 -2.501286E+0000  4.608217E-0001
 -1.778258E-0002 -2.263810E+0000
  1.540687E+0000  6.483386E-0001
  1.191931E+0000  1.549140E+0000
 -2.598050E+0000  8.295420E-0001
  2.456184E-0002 -1.684187E+0000
  2.478312E+0000 -1.441276E+0000
  1.285756E+0000  2.432084E+0000
 -1.150782E+0000  1.396907E+0000
 -1.507108E+0000 -3.686708E+0000
  1.792010E+0000 -1.570174E+0000
  1.747854E+0000  1.520652E+0000
 -2.840797E+0000  2.520691E+0000
 -2.875663E-0001 -1.924153E+0000
  8.466734E-0001  9.300340E-0001
 -4.407752E-0002  1.638934E+0000
 -2.602734E+0000 -2.984108E-0002
 -6.877981E-0002  1.714311E+0000
 -4.390051E-0001 -7.444942E-0001
  1.032825E+0000 -1.693950E+0000
  1.524799E+0000  1.767240E+0000
 -3.886932E+0000  2.542822E+0000
  1.126880E+0000 -2.467673E+0000
  1.887181E+0000  2.793167E-0001
 -9.226014E-0001  3.011949E+0000
 -1.247851E+0000  2.534169E+0000
 -8.399641E-0001 -9.291010E-0001
 -1.803395E-0001  1.163272E+0000
  1.783936E+0000  9.932255E-0002
 -1.787110E+0000  2.996105E-0001
  4.350330E-0001  3.043962E-0001
  1.133704E+0000  3.717601E-0001
 -1.562498E+0000  1.945854E+0000
  2.128730E-0001 -2.611806E+0000
 -1.690843E+0000 -3.476077E+0000
  2.715570E+0000  2.892384E+0000
  6.077889E-0001  1.727457E+0000
 -3.879865E+0000  4.984979E-0001
  1.083250E+0000 -3.315054E+0000
  5.014986E+0000  8.465749E-0001
 -3.207122E+0000  4.321101E+0000
 -7.389026E-0001 -3.094649E+0000
 -2.083906E+0000 -7.503016E-0001
  1.772798E+0000  1.659445E+0000
 -8.184755E-0001  8.780811E-0001
 -4.636719E-0001  7.633797E-0001
  1.531571E+0000 -1.933500E+0000
  4.276617E-0001  2.608681E+0000
 -4.913261E-0001 -1.022589E+0000
 -2.292445E+0000 -2.359636E+0000
  2.690649E+0000  2.142301E+0000
 -1.126867E+0000 -5.860105E-0001
 -1.043372E+0000  4.137169E-0002
 -4.875452E-0001  1.737207E+0000
  3.494612E-0001 -2.210207E+0000
 -9.324465E-0001  1.888940E+0000
  1.015718E+0000 -1.363200E+0000
 -1.826930E+0000 -3.066251E-0001
  1.353028E+0000  2.450767E+0000
 -2.539206E+0000  1.166590E+0000
 -1.011987E+0000 -2.851697E+0000
 -3.123739E-0001 -2.618450E+0000
  2.807615E+0000  1.768633E+0000
  1.514557E-0001 -1.067727E-0001
 -5.171592E+0000 -1.502780E+0000
  3.645219E+0000 -7.954840E-0001
  3.336245E-0001  2.145628E+0000
  2.753546E-0002  4.459811E-0001
 -3.014363E-0001  3.630367E-0002
  1.852030E+0000  2.513159E+0000
 -1.576896E+0000  2.960843E-0001
 -1.264666E+0000  4.285601E-0001
  2.652419E+0000 -9.705374E-0001
 -2.922215E-0001  1.892129E+0000
  9.100930E-0001  2.454838E+0000
  3.944426E-0001 -6.921645E-0001
  9.016593E-0001  9.078149E-0001
 -8.051502E-0001  2.059879E+0000
  5.419852E-0001  2.080327E+0000
 -1.968273E+0000 -2.395436E+0000
  2.589873E+0000 -2.663990E+0000
 -3.036576E-0001  3.623734E+0000
 -8.043697E-0001 -1.482401E-0001
  2.764120E-0001 -9.307778E-0001
 -8.744782E-0003 -7.240829E-0001
 -9.249318E-0001 -4.585241E-0001
  1.752142E+0000  1.371566E+0000
 -1.795471E+0000  7.174724E-0001
 -7.179529E-0001  1.602394E-0001
  3.528210E-0001 -8.188188E-0001
  3.406342E-0001  1.430292E+0000
 -2.750916E+0000  2.495713E+0000
 -2.481933E+0000 -2.959396E+0000
  1.504591E-0001 -7.391490E-0001
  9.234913E-0001  3.166483E-0001
 -3.682258E+0000  3.725109E+0000
 -1.097967E+0000 -1.858599E+0000
  2.786459E+0000 -4.425905E+0000
  2.099789E+0000  1.873581E-0001
 -1.315043E+0000  1.383008E+0000
 -2.778080E+0000 -2.735344E-0001
  3.083040E-0001 -2.228791E+0000
  2.518259E+0000 -5.508986E-0001
 -8.686099E-0001  1.782349E+0000
 -1.334182E+0000 -1.490579E+0000
  3.013584E+0000 -3.144145E+0000
  1.412621E+0000  3.926132E+0000
 -1.386917E+0000 -9.160781E-0001
 -3.054192E+0000 -2.859520E+0000
  5.012352E+0000 -2.439948E+0000
 -1.238755E+0000  2.774733E+0000
 -1.398976E+0000  5.130106E-0001
 -1.564676E+0000 -2.556438E+0000
  2.431883E+0000 -6.925764E-0002
 -6.661200E-0001  2.503546E+0000
 -9.658934E-0001 -1.272687E+0000
 -3.314910E-0001 -2.663854E+0000
  1.238160E+0000  1.035902E+0000
  2.444709E+0000  4.491931E-0001
 -2.851924E+0000  1.151484E+0000
  4.330042E-0001 -3.643550E+0000
  6.247276E-0001  5.686174E-0001
  1.694339E+0000 -2.274327E-0001
 -4.858335E-0001  2.909479E+0000
 -3.387556E+0000  4.637570E-0002
 -5.683180E-0001 -3.787272E+0000
  3.967981E+0000  1.454247E+0000
  2.721193E-0002  3.966271E+0000
 -5.263482E+0000 -6.307662E-0001
  2.517656E+0000 -3.370757E+0000
 -6.639257E-0002  1.094030E+0000
  5.767276E-0001 -1.914782E-0001
 -2.030786E+0000 -5.296308E-0001
  1.083027E+0000 -3.613063E+0000
  1.783447E+0000  2.635498E+0000
  1.636962E+0000  2.654342E+0000
 -4.853832E+0000 -3.020626E-0002
  4.751760E-0001 -3.875235E+0000
  3.486403E+0000  4.357855E-0001
 -2.005229E+0000 -3.063562E-0002
 -2.174122E+0000 -1.146930E+0000
  4.318541E+0000 -2.150924E+0000
  7.446868E-0001  1.097301E+0000
 -8.159630E-0001  4.032578E+0000
  1.701727E-0001  2.514769E-0001
 -2.218281E+0000  3.616210E-0001
  1.316699E+0000  6.049958E-0001
  1.777897E+0000  1.615552E+0000
 -3.159867E+0000  2.905576E+0000
  5.956014E-0001 -1.330372E+0000
 -1.107931E+0000  8.550492E-0001
  1.970640E+0000 -4.996626E-0001
 -3.036381E+0000  4.315629E+0000
  1.584874E+0000 -8.110916E-0001
 -2.370987E+0000 -1.370070E+0000
  1.718958E+0000 -2.780023E+0000
 -1.276566E+0000  4.526892E-0001
  2.081092E+0000  1.726306E+0000
 -2.568932E+0000 -4.677849E-0001
 -2.970806E+0000 -1.724549E-0001
  2.531072E+0000 -2.990712E+0000
  7.662065E-0001 -5.059835E-0001
 -1.172333E+0000  4.093330E+0000
 -9.659692E-0001 -1.152573E+0000
  8.980306E-0001 -1.472997E-0001
  1.121932E+0000  2.491115E+0000
 -8.999376E-0001 -2.767743E+0000
 -2.053161E+0000  1.148500E-0001
  1.845521E+0000  1.988874E+0000
 -7.170214E-0001 -1.292302E+0000
  1.409347E-0001 -1.587483E-0001
  1.310669E-0003  1.467833E+0000
 -1.492049E+0000 -2.711456E+0000
 -1.649229E+0000 -2.124600E+0000
  5.790418E+0000 -3.946843E-0001
 -1.353905E+0000  1.747647E+0000
 -2.558882E+0000 -8.174447E-0001
  3.212766E-0001 -4.832960E+0000
  4.760382E+0000  1.877845E+0000
 -1.991255E+0000  3.628934E+0000
 -5.704063E+0000 -2.002924E+0000
  2.668195E+0000 -3.690535E+0000
  4.586578E+0000  2.037139E+0000
 -1.893044E+0000  4.055191E+0000
 -3.577618E-0002 -2.316292E-0001
 -1.133185E+0000 -3.211125E+0000
  1.995194E+0000 -9.969329E-0001
  2.034295E-0001  2.591691E+0000
 -1.540718E+0000 -1.338205E+0000
 -1.404520E+0000 -3.179486E+0000
  1.560320E+0000  2.556776E+0000
 -1.125137E+0000  8.352118E-0001
 -1.757150E+0000 -2.737982E-0001
  6.117628E-0001 -6.365654E-0001
  2.410666E+0000 -6.553219E-0001
 -2.341229E+0000  4.037499E+0000
 -1.268249E+0000  1.927877E+0000
 -2.057863E+0000 -3.248066E+0000
  2.227812E+0000 -2.111446E+0000
  1.959948E+0000  1.426499E+0000
 -4.839350E+0000  7.521880E-0001
  1.866741E+0000 -5.389829E+0000
  2.417253E+0000 -1.276927E+0000
  2.278745E+0000  6.546915E+0000
 -2.538349E+0000  2.412573E+0000
 -4.461047E+0000 -2.773412E+0000
  3.991146E+0000  8.005112E-0002
  1.552992E-0002  5.218372E+0000
 -1.823709E+0000  6.308080E-0001
 -4.373187E+0000 -4.036199E+0000
  5.204123E+0000 -2.975195E+0000
  5.005094E-0001  4.616266E+0000
 -7.438471E-0001  2.256703E+0000
 -3.720298E+0000 -2.162108E+0000
  3.045204E+0000 -2.445118E+0000
 -2.375258E+0000  1.095718E+0000
 -1.017554E+0000  7.658480E-0001
 -6.089863E-0001 -2.059811E+0000
 -2.135173E+0000  1.251942E+0000
  4.724163E-0001  1.474987E+0000
 -6.542948E-0001  1.170373E+0000
 -1.253117E+0000  2.613020E-0001
 -2.275753E+0000 -2.246227E+0000
  6.675305E-0001 -2.161788E+0000
  3.229808E+0000  3.094176E+0000
 -1.741204E+0000  3.493980E+0000
 -3.573612E+0000 -3.783192E+0000
  1.307817E+0000 -5.921424E-0001
  4.002521E+0000  6.681593E-0001
 -3.813081E+0000  3.092484E+0000
 -6.934416E-0001 -3.555906E+0000
  7.126561E-0001  3.068593E-0001
  1.463824E+0000 -4.608499E-0001
 -2.941468E-0001  2.069733E+0000
  6.073337E-0001 -2.732267E+0000
 -3.486657E+0000  2.691918E+0000
  2.669657E+0000  1.573262E-0001
 -3.393051E-0001 -1.605792E+0000
  1.128224E-0001  2.391026E+0000
  1.012976E+0000 -6.568135E-0001
 -1.493856E+0000 -5.273102E-0001
  5.966617E-0001  2.938016E+0000
  1.547256E+0000  1.253032E-0001
 -2.235879E+0000  2.931572E+0000
  8.202530E-0001 -1.156978E+0000
 -6.171217E-0001 -6.674916E-0001
  3.426708E+0000 -1.037026E+0000
 -3.332702E+0000  5.124277E+0000
  6.345068E-0001 -2.919992E+0000
 -4.443567E-0001  1.153830E+0000
  2.455908E+0000  2.376613E-0001
 -1.110323E+0000 -1.262576E+0000
  6.219045E-0001  1.869866E+0000
 -5.332699E-0001  1.637523E-0001
 -7.737845E-0001 -1.508647E+0000
  1.944319E+0000  5.001827E-0001
 -1.265233E+0000  1.937929E+0000
 -2.499585E+0000 -1.637667E-0001
 -2.599616E-0001 -1.848692E+0000
  1.966580E+0000 -8.961487E-0001
  1.325880E+0000  2.018326E+0000
 -3.923933E+0000 -8.619187E-0001
  1.089284E+0000 -3.655758E+0000
  1.768437E+0000  1.113491E+0000
  1.231189E+0000  2.539138E+0000
 -2.709032E+0000 -2.237180E+0000
 -5.119888E-0001 -5.100237E-0001
  3.718026E+0000  1.343454E+0000
 -1.534834E+0000  4.259189E+0000
 -2.356682E+0000 -3.092953E+0000
  6.004796E-0001 -4.986543E+0000
  3.983890E+0000  3.039057E+0000
  3.185285E-0001  5.531340E+0000
 -3.592207E+0000 -7.995554E-0001
  2.658672E+0000 -4.574570E+0000
  1.224744E+0000  8.084194E-0001
  1.304246E+0000  4.031449E+0000
 -4.333888E+0000 -6.109420E-0001
 -8.247860E-0001 -2.807796E+0000
  2.974483E+0000 -3.312192E-0001
 -5.124127E-0001  4.535050E+0000
 -2.293934E+0000  3.941195E-0001
 -7.126807E-0001 -3.163834E-0001
  3.552358E+0000 -1.271041E+0000
  2.110784E+0000  4.341407E+0000
 -4.291040E+0000  1.111206E+0000
 -2.109006E+0000 -5.646938E+0000
  4.263831E+0000 -2.116461E+0000
  1.564863E+0000  1.821507E+0000
 -5.648198E+0000  2.769818E+0000
  6.218484E-0001 -2.800523E+0000
  5.725892E-0001  6.552711E-0002
  1.180848E+0000  2.162421E+0000
 -1.152207E+0000  5.593209E-0001
 -1.044880E+0000 -1.039992E+0000
  2.103881E+0000  6.268302E-0001
 -6.833138E-0001 -1.952699E-0002
 -1.128790E+0000  3.458711E-0001
  1.277686E+0000 -1.067400E+0000
  5.885042E-0001  1.813709E+0000
 -1.736468E+0000  4.160298E-0001
 -6.683529E-0001 -2.971205E+0000
  1.920672E+0000 -6.715921E-0002
 -7.235748E-0001  2.926630E+0000
 -2.016529E+0000 -7.408052E-0001
 -1.795799E+0000 -4.217495E+0000
  3.999666E+0000  2.027655E-0001
  8.291937E-0001  4.371042E+0000
 -5.276218E+0000  1.861662E+0000
  2.436556E+0000 -5.326567E+0000
  3.763027E-0001 -1.753982E-0002
  4.684952E+0000  4.181171E+0000
 -2.938916E+0000  1.805338E+0000
 -1.030385E+0000 -3.584429E+0000
  4.557001E+0000 -3.980554E-0001
  6.441437E-0001  6.296617E+0000
 -1.289654E+0000 -9.157761E-0001
 -3.811538E+0000 -4.992007E+0000
  4.246795E+0000 -1.322103E+0000
  1.389213E+0000  1.118748E+0000
 -3.079083E+0000  7.400075E-0001
  7.724948E-0001 -8.356749E-0001
  1.437151E+0000 -2.860936E+0000
 -1.875460E+0000  1.685709E+0000
  1.141861E+0000  7.540466E-0001
 -3.570827E+0000  6.389881E-0001
  2.928764E+0000 -1.584621E+0000
 -8.602969E-0001  2.053792E+0000
  1.104050E-0001  2.058105E+0000
 -3.056066E+0000 -1.538162E+0000
  2.155925E+0000 -2.567289E+0000
  9.101146E-0001  1.567284E+0000
  2.769659E-0001 -2.810578E-0001
 -2.406776E+0000 -1.615833E+0000
  1.190018E+0000 -2.418807E+0000
  5.702553E-0001  2.740053E+0000
 -3.010936E+0000  2.261859E+0000
 -1.131573E+0000 -3.416575E+0000
 -2.033001E-0002  1.707168E+0000
  4.759234E-0001  4.645755E-0001
 -1.131805E+0000  7.607367E-0002
 -1.478323E+0000 -2.687150E+0000
  1.682618E+0000 -6.225663E-0002
  6.552208E-0002  7.852971E-0001
  7.000864E-0001 -1.042928E+0000
 -9.742324E-0001  2.231199E+0000
  1.350393E+0000 -6.274073E-0001
 -3.865583E+0000 -1.028005E+0000
  4.161631E+0000  2.475037E+0000
 -5.247760E-0002  3.737911E+0000
 -2.245767E+0000  8.949790E-0001
 -1.751876E+0000 -3.445874E+0000
  4.079981E+0000  2.220246E+0000
  9.867800E-0001  4.299926E+0000
 -7.267072E+0000  1.929451E+0000
  2.852149E+0000 -4.905635E+0000
  4.534521E+0000  2.087647E+0000
 -3.913139E+0000  4.074702E+0000
 -2.334099E+0000 -5.633895E-0001
  1.886297E-0001 -2.237302E+0000
  1.746154E+0000 -6.803126E-0001
  7.782734E-0001  5.431334E+0000
 -2.402599E+0000 -7.415727E-0001
 -2.788443E+0000 -1.466191E+0000
  2.519518E+0000  5.797755E-0001
 -1.485227E+0000  3.039860E-0002
  1.818532E-0001 -8.525997E-0002
 -2.358097E+0000  7.431123E-0001
  5.734647E-0001 -7.942758E-0002
 -2.792678E+0000 -4.640337E-0001
  4.815094E-0001 -7.766242E-0001
 -7.289432E-0001 -6.941077E-0002
 -1.155492E+0000 -6.562574E-0001
 -2.530074E+0000  2.759443E+0000
  9.828520E-0002 -1.461195E+0000
 -5.409500E-0001 -2.171705E+0000
  7.019032E-0001 -4.692680E-0001
  7.647622E-0001  4.132370E-0001
 -1.097066E+0000  2.070856E+0000
 -2.181650E-0001 -8.127790E-0001
 -1.974058E+0000  8.689222E-0002
  7.446962E-0001  4.763984E-0001
  2.278463E+0000  1.482643E+0000
 -2.371894E+0000  2.470523E+0000
 -7.941336E-0001 -1.774597E+0000
  2.458462E+0000 -8.842626E-0001
  1.256978E+0000  1.224701E+0000
 -1.501211E+0000  1.519965E+0000
 -4.747349E-0001 -2.121628E+0000
  1.350460E+0000 -3.408047E-0002
  1.324325E+0000  3.125598E+0000
 -5.861307E-0001  7.526646E-0003
 -1.140665E+0000 -4.900373E-0001
  4.764031E+0000  1.629743E+0000
  3.980918E-0001  2.637876E+0000
 -2.156416E+0000 -2.353972E+0000
  1.569752E+0000 -2.932703E+0000
  3.661528E+0000  1.181643E+0000
  1.236225E-0001  4.330260E+0000
 -5.276724E+0000 -1.112736E+0000
 -1.517003E-0001 -4.929517E+0000
  3.648770E+0000  1.054775E+0000
 -1.175953E-0001  3.654391E+0000
 -3.919616E+0000  1.152363E+0000
 -3.230103E-0001 -4.043382E+0000
  1.633788E+0000  4.895896E-0001
 -4.420306E-0001 -3.121831E-0001
 -1.008990E+0000  7.664679E-0001
 -1.094354E+0000 -1.863199E+0000
  1.582265E+0000  1.122577E+0000
  1.260968E+0000  1.236581E+0000
 -1.944477E+0000  3.679943E-0001
  1.493157E+0000 -2.087134E-0001
  1.180713E+0000 -4.290507E-0001
  1.479479E-0001 -2.628158E-0001
  3.430760E+0000 -2.190652E+0000
 -3.386969E+0000  2.647504E-0001
  9.888141E-0001  1.096806E+0000
 -3.922705E-0001  7.442750E-0001
 -1.621921E+0000 -9.295087E-0001
  2.193937E+0000 -3.918143E-0001
 -1.878596E+0000  2.313997E+0000
 -1.317260E+0000 -2.868010E+0000
  2.994053E+0000 -1.814984E+0000
  2.267328E+0000  3.272877E+0000
 -1.379625E+0000  6.543387E-0001
 -2.769255E+0000 -3.736156E+0000
  2.631732E+0000 -3.512857E+0000
  5.086363E-0001 -1.051048E-0001
 -2.453952E-0001  6.449670E-0001
 -1.097093E+0000  5.083626E-0002
  1.585071E+0000 -1.216916E+0000
 -6.040757E-0001  3.440377E-0001
  1.769380E+0000  7.140937E-0002
 -3.198849E+0000  1.285724E+0000
  5.184400E-0001 -1.429811E+0000
  4.309004E-0001  9.522013E-0001
 -2.085995E+0000 -7.086981E-0002
 -8.449613E-0001 -2.876325E-0001
  1.275225E+0000 -3.748446E-0001
 -1.572848E+0000 -2.921675E+0000
  1.953034E+0000 -1.934408E+0000
 -2.747520E-0002  1.032035E+0000
 -5.135480E-0004  1.629762E+0000
 -6.487603E-0001 -1.198204E+0000
 -9.867543E-0001 -1.391091E+0000
  2.708773E+0000  2.076315E-0001
 -1.336964E+0000  5.294057E+0000
 -1.091211E+0000 -2.203274E+0000
 -1.972706E+0000 -6.555336E-0001
  2.505962E+0000 -2.424468E-0001
 -3.231377E+0000  4.420050E+0000
  6.039303E-0001 -1.949778E+0000
 -1.385860E+0000 -2.677379E+0000
  1.926695E+0000  1.414707E+0000
  7.983186E-0001  1.398871E-0001
 -2.361680E+0000  1.749530E+0000
  2.733580E+0000 -2.282831E+0000
  1.005435E+0000  4.679146E-0001
 -1.050016E+0000  3.963315E-0001
 -1.544578E+0000 -3.661527E+0000
  4.159617E-0001 -1.446274E+0000
  1.741755E+0000  2.223853E+0000
 -4.092350E+0000  2.255267E-0001
  1.075439E+0000 -4.192211E+0000
  5.870807E-0001 -8.082488E-0001
  2.458233E+0000  3.691590E-0001
 -1.842288E+0000  1.920414E+0000
  1.047788E+0000 -2.350038E+0000
 -4.556029E-0002 -7.958658E-0001
  6.628275E-0001  5.500313E-0001
 -2.668802E-0001 -4.436923E-0001
  3.150425E-0001 -1.997209E-0002
  1.401079E+0000  1.115962E+0000
 -4.737719E-0001  4.032071E-0001
 -1.084213E+0000 -2.172972E+0000
  2.535137E+0000 -2.092117E+0000
 -9.118977E-0001  6.242046E-0001
  1.679109E-0001  3.330633E+0000
  1.719201E+0000 -9.793952E-0001
 -1.636056E+0000 -1.110586E+0000
  3.159079E+0000  1.485909E+0000
 -4.792642E-0001  1.101445E+0000
 -3.215627E+0000 -7.513068E-0001
  1.129005E+0000 -1.404953E+0000
 -7.922686E-0001  3.952946E+0000
 -3.813716E-0001 -4.932875E-0002
 -8.810314E-0001 -4.879064E+0000
  2.917554E+0000 -1.945280E+0000
  3.072253E+0000  8.880421E-0001
 -2.863738E+0000  2.315897E+0000
  7.270983E-0001 -5.971332E-0001
  2.214945E+0000  2.623415E+0000
 -1.340863E+0000  1.090636E+0000
 -7.836868E-0001 -3.337050E+0000
  1.269992E+0000 -2.464300E+0000
 -3.995768E-0001  2.147858E+0000
  7.931911E-0001  8.866628E-0001
 -4.327602E+0000 -4.765068E-0001
  3.718236E-0002 -3.019832E-0002
  1.750905E+0000 -7.620674E-0001
 -1.571941E+0000  7.444173E-0001
  2.596519E+0000 -1.157617E+0000
 -1.132061E+0000  6.686800E-0001
  3.123621E-0001 -1.611343E+0000
  7.942757E-0001  1.059383E+0000
 -3.485650E+0000  6.884261E-0001
  1.105578E+0000 -5.530900E+0000
  2.624427E+0000  3.550009E+0000
  5.944458E-0001  4.660703E+0000
 -4.952539E+0000 -8.040026E-0001
  1.375143E+0000 -5.470924E+0000
  2.713543E+0000  1.748337E+0000
 -2.123807E+0000  4.080580E+0000
 -1.037372E+0000 -2.195127E+0000
 -1.096068E+0000 -2.506902E+0000
  3.443049E+0000 -9.906597E-0001
 -1.007621E+0000  5.091859E-0001
 -2.356005E+0000  3.362383E-0001
  4.753609E-0001 -2.103182E+0000
  1.611254E+0000  1.967734E-0001
 -5.845321E-0001 -9.226173E-0001
 -3.406010E+0000 -1.864600E-0001
 -3.942938E-0001 -5.826253E-0001
  1.673103E+0000  3.905936E+0000
 -2.959938E+0000 -5.644168E-0001
 -1.218784E+0000 -4.718289E-0001
  1.666242E+0000 -3.082653E+0000
  6.450194E-0001  3.245046E-0001
  3.125845E-0001  2.788110E+0000
 -1.800687E+0000 -9.198838E-0001
 -1.000153E+0000 -9.947779E-0001
  3.450565E+0000 -5.263494E-0001
 -2.465691E+0000 -3.387867E-0001
  4.208199E+0000 -5.942988E-0001
 -3.876863E+0000  4.560612E+0000
  1.864531E+0000 -1.936416E+0000
 -3.378611E+0000  1.076972E+0000
 -2.044762E-0001  5.611212E-0001
  8.174258E-0001 -1.583300E+0000
 -1.148475E+0000 -7.791925E-0001
  1.207036E-0001 -1.066943E+0000
  2.836198E+0000 -4.765557E-0001
 -2.509610E+0000  2.118911E+0000
 -2.341190E+0000 -1.367219E+0000
 -2.065130E-0001 -1.306766E+0000
  2.346852E+0000 -3.317262E+0000
  2.144897E+0000  2.883210E+0000
  8.081354E-0001  3.520384E+0000
 -5.389879E+0000 -5.184670E-0002
  1.204679E+0000 -2.946003E+0000
  1.970881E+0000  2.024231E+0000
 -1.527625E+0000  1.291058E+0000
  2.158330E+0000 -2.478240E+0000
 -1.636814E+0000  1.906034E+0000
  3.313516E+0000 -6.216852E-0001
 -1.733446E+0000  1.005596E+0000
  1.352308E+0000 -2.286184E+0000
  1.885678E+0000  4.799422E-0001
 -1.924633E+0000  1.561727E+0000
 -5.551736E-0001 -1.423021E+0000
  6.872522E-0001 -1.702245E+0000
 -1.384087E+0000 -9.285025E-0002
  1.229868E+0000 -2.443384E+0000
 -2.875591E+0000 -1.775363E-0001
  2.247366E+0000 -3.854462E+0000
 -1.667802E+0000  2.346150E+0000
 -1.317635E+0000  1.534125E+0000
 -1.173723E+0000 -9.738923E-0001
  9.325494E-0001  5.445527E-0001
 -1.578809E+0000  2.556251E+0000
 -4.236904E-0001 -2.469857E-0001
 -4.474770E-0001 -4.849640E-0001
  1.088105E+0000 -3.422695E-0001
  1.477752E+0000  2.529144E-0001
  1.686684E-0001  1.484337E+0000
 -2.726468E+0000  1.069940E+0000
  2.484264E+0000 -2.052582E+0000
 -1.815434E+0000  3.128565E+0000
  3.427910E+0000 -6.235264E-0001
 -7.653403E-0001 -1.017907E+0000
 -3.170682E-0001  1.065673E+0000
  7.491329E-0001 -8.713292E-0001
 -1.786610E+0000  6.763239E-0001
  2.875901E+0000 -3.209323E-0001
  2.323835E-0001 -4.048323E-0001
 -1.731514E+0000  9.142466E-0001
 -4.562549E-0001 -1.707356E+0000
  1.781109E-0001 -1.143581E+0000
  3.325736E+0000  8.588641E-0001
 -1.760458E+0000  3.324692E+0000
 -3.815019E+0000  5.968553E-0001
  4.091310E+0000 -3.046174E+0000
 -1.261850E+0000  6.902598E-0001
 -4.586385E-0001  1.056526E+0000
 -1.924349E+0000 -4.067208E-0002
  1.639825E+0000 -3.750492E+0000
  2.842030E+0000  2.185112E+0000
 -2.253620E+0000  5.391340E+0000
 -3.589101E+0000  1.044211E+0000
  5.998307E-0002 -3.828162E+0000
  3.362853E+0000 -1.495061E+0000
  1.181153E+0000  3.122971E+0000
 -5.473489E+0000  1.565700E+0000
 -2.082658E-0001 -5.998494E+0000
  3.282911E+0000  7.086743E-0001
  2.917695E+0000  2.597442E+0000
 -4.747476E+0000  2.635686E+0000
  2.911403E+0000 -5.172329E+0000
  6.200312E-0001  1.474798E+0000
  3.023965E+0000  2.075403E+0000
 -5.118037E+0000 -2.096237E-0001
  2.742280E+0000 -1.260041E+0000
  2.725179E+0000  3.496654E+0000
 -3.346339E+0000  3.926613E+0000
 -3.216804E+0000 -3.190552E+0000
  1.374475E+0000 -1.823729E+0000
  3.699060E+0000  1.699726E+0000
 -2.858284E+0000  3.026057E+0000
 -1.970306E+0000 -1.714931E+0000
  5.567075E-0001 -2.577005E+0000
  5.051847E-0001  2.622105E+0000
 -1.329704E-0001  1.643672E+0000
 -1.836297E+0000  2.638935E+0000
 -9.372923E-0001 -3.569788E+0000
  1.114326E+0000 -6.877351E-0001
  1.933958E+0000  2.535535E+0000
 -2.287409E+0000 -4.861840E-0001
  2.487255E-0001 -1.329460E+0000
  2.082000E+0000  2.798115E+0000
 -6.665360E-0001  1.889090E+0000
 -6.241414E+0000 -2.159686E+0000
  4.388210E+0000 -3.013701E+0000
  2.177282E+0000  2.604351E+0000
 -4.113710E+0000  1.659204E+0000
 -1.000322E+0000 -3.578704E+0000
  1.906390E+0000 -5.045579E-0001
  3.716483E+0000  1.560690E+0000
 -1.707000E+0000  1.289707E+0000
 -7.285674E-0001 -4.066772E+0000
  2.707158E-0001 -1.395887E+0000
  6.022656E+0000 -9.329171E-0001
 -4.572153E+0000  2.376626E+0000
  6.172218E-0001 -1.334380E+0000
  3.350033E+0000 -2.429702E+0000
 -1.389263E+0000  1.992885E+0000
  6.259647E-0001  3.614023E+0000
 -6.576774E-0001 -1.672297E-0001
 -1.981246E+0000 -2.958118E-0001
  3.255353E+0000 -5.886685E-0001
 -7.863751E-0001  3.284341E+0000
 -1.265516E+0000  2.042285E+0000
  2.704658E-0001 -3.308501E+0000
  1.179545E+0000 -1.230725E+0000
  1.370772E+0000  1.975882E+0000
 -1.460137E+0000  3.654318E-0001
  3.544921E-0001 -2.112935E+0000
 -5.456096E-0001 -2.864826E-0001
 -1.017811E-0001  1.863082E+0000
 -1.848662E+0000  1.295887E+0000
 -1.373802E+0000 -1.469068E+0000
  3.269842E+0000  7.871963E-0001
  1.016785E+0000  1.451453E+0000
 -4.566924E+0000  2.411004E+0000
  1.281211E+0000 -4.853942E+0000
  2.182593E+0000  1.036629E-0001
  1.818696E+0000  3.431082E+0000
 -5.024260E+0000 -7.717579E-0001
  4.237097E-0001 -3.736160E+0000
  3.383692E+0000  1.471100E+0000
 -7.821361E-0001  4.637097E+0000
 -2.818559E+0000 -9.548577E-0001
 -8.334396E-0001 -3.830065E+0000
  1.959278E+0000 -7.048138E-0001
  1.826918E+0000  1.090738E+0000
 -2.672930E+0000 -5.922200E-0001
  8.084831E-0001 -8.203991E-0001
  5.506536E-0001 -7.148823E-0001
 -8.795994E-0001  2.159692E+0000
  2.153119E+0000 -5.220376E-0002
 -2.595920E+0000 -4.757664E-0001
  2.996621E+0000 -2.542720E+0000
 -1.490150E+0000  1.273353E+0000
 -1.378682E+0000  3.827081E-0001
  2.030270E+0000 -1.728196E+0000
 -1.116729E+0000  8.532555E-0001
  1.118017E+0000 -9.625455E-0001
  1.477657E-0001  2.251522E+0000
  2.153647E-0001  1.670595E+0000
 -2.480272E+0000  2.199107E-0001
  2.394879E-0001 -2.061167E+0000
  2.864524E+0000  9.676519E-0001
 -3.391942E+0000  1.190713E+0000
 -2.714178E-0001 -9.738126E-0001
  9.572777E-0001 -6.838943E-0001
  2.935707E+0000  1.535995E+0000
  2.399372E+0000  1.132701E+0000
 -3.760893E+0000  2.605623E+0000
  1.456180E+0000 -2.458738E+0000
  3.259151E-0002 -1.387200E+0000
 -1.977533E+0000  7.472455E-0001
  1.338793E+0000  2.547671E+0000
 -1.457680E+0000 -3.295475E-0001
  2.278329E-0001 -6.133251E-0001
  2.692881E-0001 -2.841528E+0000
  3.569524E+0000  4.066799E-0001
 -2.052708E+0000  1.030048E-0001
  3.087129E-0001 -2.141608E+0000
  1.872975E+0000 -6.017829E-0001
  2.408544E-0001  2.232177E+0000
 -2.808688E+0000  1.336142E+0000
  6.689434E-0002 -2.972674E+0000
  1.531635E-0001 -1.622884E+0000
  1.569879E-0001  1.328190E+0000
  3.898273E-0003  1.240533E+0000
  1.308080E+0000  6.236763E-0001
 -2.078337E+0000  3.046115E-0001
  1.757855E+0000 -1.806569E+0000
  2.557981E-0002 -4.213241E-0001
  1.704022E+0000 -6.455554E-0001
  1.163890E-0002  2.677066E+0000
 -9.281934E-0002 -9.487960E-0001
 -2.787621E+0000 -2.446941E+0000
  2.575746E+0000 -8.162413E-0001
  2.143694E+0000  9.815788E-0001
 -3.496399E+0000  3.540764E+0000
 -6.251704E-0001 -1.868329E+0000
 -4.296869E-0001 -7.109687E-0001
  7.916585E-0001  2.669269E+0000
  8.381876E-0002  3.514347E-0001
 -3.260037E+0000 -1.833589E+0000
  2.640253E+0000 -1.845987E+0000
  1.535925E+0000  1.628313E+0000
 -2.402812E+0000  1.569921E+0000
  1.592198E+0000 -3.390480E+0000
  1.293870E+0000 -2.475900E-0001
  5.913970E-0001 -1.935079E+0000
 -2.382774E-0001 -8.999551E-0001
  6.054139E-0003  7.718102E-0001
  1.545492E+0000 -1.130640E+0000
  2.569452E-0001  1.599294E+0000
 -2.090489E+0000  4.032009E-0001
 -3.053406E-0001 -2.593231E+0000
  6.309236E-0001  1.776307E+0000
  1.096606E+0000 -6.035406E-0001
 -2.001094E+0000 -2.224687E+0000
 -3.655937E-0001  1.579156E+0000
  2.912593E+0000  2.562253E-0002
 -3.757128E-0001  8.009013E-0001
  3.694482E-0001  4.605446E-0001
 -7.819406E-0001 -2.466581E+0000
  1.334863E+0000  2.879926E-0001
  8.888795E-0001  2.655283E+0000
 -2.908585E+0000  1.643026E+0000
  4.582914E-0001 -2.546806E+0000
  7.892652E-0002 -2.458501E+0000
 -1.073520E-0001  1.792967E+0000
  1.795825E+0000 -3.366757E-0001
 -2.697718E+0000 -4.199037E-0001
  3.395089E+0000 -8.921854E-0001
 -2.092619E+0000  3.431290E+0000
  7.287729E-0001  1.277621E+0000
 -1.302904E+0000 -2.717005E+0000
  1.137727E-0001 -4.019456E-0001
  1.562017E+0000  1.810955E+0000
 -1.429845E-0001 -1.575728E+0000
 -8.529787E-0001  1.578560E-0001
  2.246119E+0000 -1.085498E+0000
  4.422979E-0001  2.856791E-0001
 -4.982826E-0001  2.117541E+0000
  4.646995E-0001 -1.735692E+0000
 -3.434387E-0001 -7.269457E-0001
 -3.196508E-0001 -8.059663E-0001
 -7.463297E-0002 -6.604136E-0001
  8.848485E-0001  1.180252E+0000
  8.065187E-0001 -1.254290E+0000
 -1.513872E+0000  1.132343E+0000
  1.441111E+0000  1.912266E+0000
 -2.211585E-0001 -1.111990E+0000
  1.175503E+0000 -3.054367E+0000
  8.534520E-0001  1.083407E+0000
 -4.276206E-0001 -7.468401E-0001
 -3.516281E-0001 -4.968307E-0001
  7.335507E-0001 -8.454464E-0001
 -3.044035E-0001  2.032061E+0000
 -2.062504E+0000  1.227724E+0000
 -6.681097E-0001 -1.663312E+0000
  8.859600E-0001 -9.216847E-0001
  2.512597E+0000  2.588386E+0000
 -9.898175E-0002  9.340608E-0001
 -3.421812E+0000 -2.624689E+0000
  2.439684E+0000 -2.380901E+0000
  2.431387E+0000  1.290919E+0000
 -5.321892E+0000  2.359478E+0000
  1.280728E+0000 -1.937093E+0000
 -1.404855E+0000 -1.853325E+0000
  4.445770E+0000  6.744340E-0001
 -8.514919E-0001  1.038420E+0000
 -3.687270E+0000  2.828588E+0000
  1.266931E+0000 -1.690553E+0000
  1.743817E+0000  3.385610E-0001
  3.660268E-0001  4.638789E-0001
 -3.766071E+0000  7.180268E-0002
  3.919670E+0000 -3.734756E+0000
  8.016594E-0001  2.245134E+0000
  1.299721E+0000  4.043254E-0001
 -2.499920E+0000 -3.059175E-0001
  6.082576E-0001 -2.105538E+0000
  2.963156E-0001  1.012873E+0000
  1.395968E+0000  2.157629E+0000
 -1.940668E+0000  1.075608E+0000
  3.735481E-0001 -1.602156E+0000
  2.455600E+0000  1.178546E-0001
 -1.100077E+0000  2.031345E+0000
 -2.300980E+0000  4.608405E-0001
 -2.029637E-0001 -2.841688E+0000
  1.164161E+0000  5.856526E-0001
 -1.830622E+0000  3.587692E+0000
 -2.350525E+0000  5.263926E-0001
  7.396962E-0001 -4.992608E+0000
  4.692472E+0000  1.438475E+0000
 -1.342059E+0000  4.295417E+0000
 -4.555973E+0000 -2.275061E+0000
  8.496677E-0001 -4.625605E+0000
  5.867880E+0000  3.254519E-0001
 -4.141735E-0001  5.676023E+0000
 -5.386673E+0000 -2.920128E+0000
  1.376715E+0000 -5.130069E+0000
  5.244835E+0000  3.087904E+0000
 -2.444351E+0000  5.724333E+0000
 -3.596134E+0000 -5.793296E-0002
 -9.338159E-0001 -4.618908E+0000
  2.402339E+0000  1.026161E+0000
 -1.035168E-0002  1.920319E+0000
 -3.457205E+0000  1.615665E-0001
  1.328702E+0000 -1.633316E+0000
  2.330081E+0000  6.630913E-0002
 -1.564838E+0000  5.296551E+0000
 -2.693663E+0000 -3.521965E-0001
 -4.180890E-0001 -3.536644E+0000
  1.219199E+0000 -1.020927E-0001
  7.067080E-0001  9.718685E-0001
 -2.235373E+0000  1.543212E+0000
 -9.487253E-0001 -3.376687E+0000
  1.419994E+0000  1.282063E+0000
 -4.373352E-0001  3.408228E+0000
 -2.752082E+0000  1.407355E-0001
  5.092469E-0001 -3.722047E+0000
  6.131443E-0001  9.142132E-0001
  3.898182E+0000  3.292460E+0000
 -3.778493E+0000  1.740474E+0000
 -5.083620E-0001 -2.784176E+0000
  1.376671E+0000 -2.616518E+0000
  1.596710E+0000  5.764424E-0001
 -6.664813E-0001  2.682353E+0000
 -1.750590E+0000  1.553667E-0001
  4.368280E-0001 -9.616940E-0001
  6.629072E-0001  1.092022E+0000
  2.144974E+0000  1.838804E+0000
 -2.717522E+0000  1.831478E+0000
 -2.707037E+0000 -2.394159E+0000
  7.589482E-0001 -4.046068E+0000
  1.193843E+0000  1.325269E+0000
 -7.796944E-0001  3.455425E+0000
 -2.531460E+0000 -1.487747E+0000
  1.609195E+0000 -5.001524E+0000
  2.731760E+0000  7.237525E-0001
  6.958628E-0001  4.435335E+0000
 -3.332683E+0000  9.336975E-0002
 -6.633291E-0001 -3.395324E+0000
  3.700024E+0000  2.342834E-0001
  1.272450E-0001  3.193852E+0000
 -5.756491E-0001 -1.282724E+0000
 -7.530486E-0001 -3.357542E-0001
  2.136780E+0000  1.044570E+0000
 -1.924260E+0000  4.234293E+0000
 -2.370176E+0000  1.295845E+0000
 -1.640556E+0000 -1.671500E+0000
  1.609239E+0000 -2.327899E+0000
 -4.548287E-0001  4.667797E+0000
 -1.725901E+0000  2.279759E-0001
 -2.004552E+0000 -1.411440E+0000
  1.811298E+0000 -5.063194E-0001
  1.495035E+0000  1.968134E+0000
 -3.692260E+0000  2.049768E+0000
  8.551123E-0001 -1.751276E+0000
  1.527589E+0000 -2.479692E+0000
  8.754400E-0001  2.470540E+0000
 -5.127420E-0001  7.334095E-0001
 -2.834716E+0000  3.481878E-0001
  1.250028E+0000 -4.067147E-0001
  6.535674E-0001  2.254433E+0000
 -1.992256E+0000 -8.357523E-0001
  2.069456E-0001 -1.981909E+0000
  1.102834E+0000  1.461436E+0000
 -7.281998E-0001  9.653711E-0001
 -9.547629E-0001 -2.229289E+0000
  1.218332E+0000  3.935312E-0002
  3.502631E-0001 -9.795139E-0002
  5.480317E-0001 -1.398133E+0000
  2.539883E-0001  1.199984E+0000
  3.924168E-0001  6.338306E-0001
  7.750440E-0001  2.677133E-0001
 -9.998928E-0001 -9.633313E-0001
 -1.389172E-0001  6.330785E-0001
  2.073004E-0001 -4.971892E-0001
  4.013646E-0001  6.973530E-0001
  2.534066E+0000 -4.170437E-0001
 -4.960525E+0000 -5.738109E-0001
  2.957133E+0000 -4.032591E+0000
  3.684250E+0000  1.143964E+0000
 -1.471923E+0000  9.129549E-0001
 -9.137514E-0001 -3.343578E+0000
  4.405948E-0001  3.926944E-0001
  1.085058E+0000  2.970274E+0000
 -7.114838E-0001 -4.151863E-0001
 -5.420537E-0001 -2.897946E+0000
  2.485140E+0000 -1.781907E-0001
  2.184052E+0000  2.515687E+0000
 -6.094317E-0001  8.558565E-0001
 -1.794129E+0000 -2.399945E+0000
  2.175215E+0000 -1.886403E+0000
  4.301853E+0000  2.579304E+0000
 -6.183552E+0000  2.128201E+0000
 -9.633159E-0002 -1.066361E+0000
  9.212874E-0001 -3.073696E+0000
  3.268169E+0000  9.598119E-0001
 -1.067847E+0000  1.747630E+0000
 -4.214072E+0000  3.467318E+0000
  1.802769E-0001 -3.552886E+0000
  6.910781E-0001  1.884332E-0002
  3.956565E-0002  1.044147E+0000
 -1.884675E+0000  6.274455E-0001
 -2.076067E+0000 -2.729973E+0000
  2.569750E+0000  8.242997E-0001
  3.411189E-0001  2.879221E+0000
 -1.321768E+0000  1.813661E+0000
 -1.952556E+0000 -1.418120E+0000
  2.723662E+0000 -1.604518E+0000
  1.973913E+0000  2.291004E+0000
 -2.066786E+0000  6.591220E-0001
 -5.696690E-0001 -2.546889E+0000
  2.931716E-0001 -3.368851E+0000
 -8.238135E-0001  6.362323E-0002
  4.449103E-0001  1.201705E+0000
 -2.763037E-0001  1.898369E+0000
 -1.023307E+0000 -7.951839E-0001
  9.317949E-0001 -2.025762E+0000
  2.623678E+0000  1.449544E+0000
 -2.077101E+0000  3.342202E+0000
 -1.650888E+0000 -1.667157E+0000
  2.179352E+0000 -2.904367E+0000
  1.816122E+0000  1.182840E+0000
  6.853213E-0002  3.701125E+0000
 -3.546475E+0000 -1.699416E+0000
  2.885254E-0001 -4.015186E+0000
  3.704618E+0000 -4.125804E-0002
 -6.809133E-0001  2.178100E+0000
  1.323236E-0001 -9.230248E-0001
 -1.309114E+0000 -3.282485E+0000
  2.057978E+0000  1.063829E+0000
 -3.211503E+0000  2.836293E+0000
 -1.393507E+0000 -1.194519E+0000
 -2.803682E+0000 -9.676212E-0001
  2.531092E+0000  1.754729E+0000
  7.503470E-0001  2.679361E+0000
 -6.259097E+0000  1.228169E+0000
  1.122548E+0000 -4.846508E+0000
  4.070995E+0000  1.780569E+0000
 -9.048189E-0001  5.183079E+0000
 -1.461214E+0000 -9.775065E-0001
 -1.552295E+0000 -1.016188E+0000
  3.496761E+0000 -1.330055E+0000
  1.082502E+0000  3.095085E+0000
 -2.377931E+0000  1.296850E+0000
 -2.321427E+0000 -4.657113E+0000
  2.712533E+0000 -2.635553E+0000
  3.874589E+0000  3.611504E+0000
  8.119719E-0002  2.720080E+0000
 -3.075647E+0000 -2.102342E+0000
 -1.056624E+0000 -4.229103E+0000
  3.385447E+0000 -1.009522E+0000
 -9.429361E-0001  3.349677E+0000
 -2.405992E+0000 -3.375816E+0000
 -1.032489E+0000 -5.054449E+0000
  5.975353E+0000  4.412149E-0001
 -1.242885E+0000  5.672281E+0000
 -3.599241E+0000 -3.066852E-0001
  3.545903E-0001 -3.622794E+0000
  2.873992E+0000 -5.219309E-0002
  1.366036E+0000  2.449435E+0000
 -4.361420E+0000 -4.754422E-0001
  5.022134E-0001 -3.972755E+0000
  3.533416E+0000  2.105471E-0001
  5.986501E-0001  1.204636E+0000
 -2.174416E+0000  1.131759E+0000
  6.023643E-0003 -3.157437E-0001
  7.026913E-0001 -4.438602E-0002
 -2.551025E+0000 -5.763243E-0001
  4.231425E-0001 -6.556724E-0001
 -2.973930E+0000 -1.209675E+0000
  3.114700E+0000 -3.663868E+0000
  1.645956E+0000  1.777563E+0000
 -2.744356E-0002  2.027806E+0000
 -7.774372E-0001 -6.009472E-0001
 -8.281119E-0001 -3.305859E+0000
  1.284773E+0000  3.741582E-0002
  1.479490E+0000  3.059683E+0000
 -1.807372E+0000 -1.092472E-0001
 -2.325374E-0001 -2.640457E+0000
  2.569881E+0000  1.416847E+0000
 -1.818227E-0001 -3.395423E-0001
 -4.108702E+0000 -2.284479E+0000
  4.545938E+0000 -3.750629E+0000
  9.461380E-0001  2.940665E+0000
 -1.627942E+0000  9.947279E-0001
 -1.407423E+0000 -3.114754E+0000
  1.496107E-0001 -1.277829E+0000
  6.680471E-0001  1.946834E+0000
 -2.793478E+0000 -9.254728E-0001
  6.941184E-0002 -3.279703E+0000
  3.293131E+0000 -8.113018E-0001
 -2.042236E+0000  2.028407E+0000
  1.479367E-0001 -4.016353E+0000
 -4.677311E-0001  1.011430E+0000
  1.802572E+0000  1.035313E+0000
 -1.066871E+0000  2.253217E+0000
  1.121503E+0000 -2.676651E+0000
  1.986907E-0001  3.241687E-0001
  2.950139E-0001  1.401096E+0000
 -2.443522E+0000 -4.873031E-0001
 -4.672765E-0001 -2.058567E+0000
  6.443104E-0001 -7.672056E-0001
 -1.093928E+0000  1.207619E+0000
  9.058363E-0002 -1.306721E+0000
 -1.307454E+0000 -8.767998E-0001
  1.274468E+0000 -1.239496E-0001
  1.911230E+0000 -5.711755E-0001
  2.154748E+0000  1.982526E+0000
 -1.775871E+0000  1.040899E+0000
  5.011457E-0001  7.345211E-0001
 -7.964144E-0001  7.106506E-0001
 -6.955870E-0001 -2.229338E+0000
  1.622518E+0000  1.155623E+0000
  6.871423E-0001  8.584215E-0001
 -2.474891E+0000 -1.616770E+0000
 -5.680882E-0001 -1.754590E+0000
  3.236727E+0000  2.675701E+0000
 -8.474325E-0001  3.011283E+0000
 -2.562818E+0000 -5.201275E-0001
 -1.008032E+0000 -1.929991E+0000
  2.056202E+0000 -1.183793E+0000
 -8.284810E-0001  4.613622E+0000
 -1.628578E+0000  1.100810E+0000
 -1.250218E+0000 -2.021898E+0000
  6.098385E-0001 -3.138542E-0001
 -1.550729E+0000  2.237440E+0000
  6.663911E-0001 -3.148363E+0000
 -2.699526E+0000  1.818474E+0000
  2.049117E+0000 -1.351999E+0000
 -3.545814E-0001 -1.325101E+0000
  1.330376E-0001  1.569359E+0000
  1.332237E+0000  4.525502E-0001
 -2.094620E+0000 -2.602987E+0000
  6.441996E-0001 -1.619256E+0000
  1.422901E+0000  2.914561E+0000
 -9.537019E-0001  6.903472E-0001
 -4.304384E+0000  3.057635E-0001
  3.085335E+0000 -1.804143E+0000
 -9.451293E-0001  1.096580E+0000
 -3.119310E-0001 -4.293671E-0001
  8.112835E-0001 -7.502132E-0001
 -1.719859E+0000  6.704865E-0001
 -3.755507E-0001  2.564108E+0000
 -3.768189E-0001 -5.778484E-0002
 -6.472807E-0001  1.886950E+0000
  1.903224E-0001 -2.619240E+0000
 -1.964082E+0000 -8.285772E-0001
  3.699029E+0000 -7.469735E-0001
 -1.292842E+0000  2.179639E+0000
 -8.808796E-0001  5.669449E-0001
 -1.809563E-0001  5.683490E-0002
  3.305350E-0001 -1.301216E-0001
  8.446075E-0001 -1.556724E-0001
  3.807272E-0001  5.490618E-0001
  1.758213E+0000  1.145987E+0000
 -2.260791E+0000  1.521855E+0000
  1.150792E+0000 -5.802555E-0001
  3.429868E+0000 -5.325597E-0001
 -1.459180E+0000  1.634107E+0000
 -7.386339E-0001 -1.289593E+0000
 -6.926988E-0001  2.977225E-0001
  1.036584E+0000 -1.131599E+0000
 -1.860299E+0000  7.897916E-0001
  2.833029E-0001 -1.781218E+0000
 -9.656500E-0001  8.915766E-0002
  6.195872E-0001 -9.625731E-0001
 -6.639273E-0001 -6.625829E-0001
 -4.973888E-0002 -2.444388E-0001
 -1.114648E+0000  5.219704E-0001
 -8.847453E-0001  7.593370E-0001
 -1.134293E+0000  1.722914E-0001
 -1.272051E+0000  2.620340E-0001
  5.170052E-0002 -1.540765E+0000
  2.959817E+0000  3.767087E-0001
  1.792195E-0001  1.137124E+0000
 -2.237731E+0000 -3.611673E-0001
 -2.019431E+0000  1.989314E-0001
  3.697347E-0001  9.604187E-0002
 -1.351407E+0000 -6.790806E-0001
 -5.305782E-0001 -5.611059E-0002
  6.708108E-0001 -3.265134E-0001
 -5.291571E-0001 -1.741905E+0000
  1.264317E+0000 -2.813280E-0001
  9.461253E-0001 -2.002001E-0001
 -6.944253E-0001  5.695221E-0001
 -1.331462E+0000 -2.324276E+0000
  3.745105E-0003  7.749534E-0001
  3.350756E-0001 -2.791362E-0001
 -2.020630E+0000  4.598380E-0001
 -1.950245E-0001 -5.599897E-0001
  2.281840E+0000 -3.532805E-0001
 -2.047636E+0000 -4.320671E-0001
  1.441957E+0000 -1.969732E+0000
  2.494226E+0000  1.457091E+0000
 -9.471743E-0001  2.718722E+0000
 -3.529191E+0000  2.957272E-0001
  3.283773E+0000 -2.678146E+0000
  1.465825E+0000  1.235371E+0000
 -1.551610E-0001  1.811336E+0000
 -2.685182E+0000 -1.453846E+0000
 -6.707685E-0001 -4.216385E+0000
  2.740877E+0000  1.761201E+0000
 -3.431563E-0001  4.563401E+0000
 -3.080333E+0000 -2.160614E+0000
  1.834158E-0001 -3.052606E+0000
  3.041683E+0000  4.532971E-0001
 -2.680168E-0001  4.527268E+0000
 -2.728804E+0000 -2.483571E+0000
 -4.886558E-0001 -4.494485E+0000
  6.843699E+0000  2.091765E+0000
 -1.680399E+0000  4.347166E+0000
 -5.746473E+0000 -1.546124E+0000
  1.990631E+0000 -5.537508E+0000
  5.196555E+0000  4.823054E+0000
 -1.103574E+0000  5.414978E+0000
 -5.754956E+0000 -3.376824E+0000
  1.352444E-0001 -4.709626E+0000
  3.729696E+0000  3.370991E+0000
  4.304822E-0001  2.839620E+0000
 -4.885346E+0000 -2.527027E+0000
  3.352180E+0000 -6.300603E+0000
  3.508704E+0000 -2.390425E-0001
 -9.887552E-0001  2.362445E+0000
 -3.597895E+0000  1.306860E-0001
  3.485459E-0001 -3.662762E+0000
  4.501361E+0000  1.734905E+0000
 -2.766917E+0000  3.500047E+0000
 -4.177404E-0001 -2.951112E+0000
  4.852835E-0001 -2.702107E+0000
  8.798498E-0001  2.553520E+0000
  1.176551E-0001  1.100705E+0000
 -3.688300E+0000  1.874232E+0000
 -2.582577E-0001 -3.513767E+0000
  1.766106E+0000  1.500467E-0002
  2.062892E+0000  4.090208E+0000
 -3.678641E+0000  6.563886E-0001
  1.168959E+0000 -4.381697E+0000
  1.690350E+0000 -8.222536E-0001
  9.032037E-0001  2.413548E+0000
 -1.184017E+0000  2.067202E+0000
 -2.819237E+0000 -2.393826E+0000
  1.693052E+0000 -2.776232E-0001
  1.901565E+0000  2.755111E+0000
 -2.238548E+0000  2.128264E-0001
 -1.156202E+0000 -2.799383E+0000
  3.299199E+0000 -1.962717E+0000
 -2.798587E-0002  4.567748E+0000
 -5.949399E-0001  1.455559E+0000
 -2.990918E+0000  1.071551E+0000
  1.663323E+0000 -2.031920E+0000
  6.928423E-0002  2.561682E+0000
 -4.886225E-0001  1.988130E+0000
 -1.975430E+0000 -1.543527E+0000
  1.775243E+0000 -1.245016E+0000
  2.022946E+0000  2.550385E+0000
 -3.360828E+0000  1.093269E+0000
 -2.675283E+0000 -2.334918E+0000
  1.928788E+0000 -4.604795E+0000
  3.795438E+0000  1.761916E+0000
 -6.184359E-0001  2.986404E+0000
 -2.961595E+0000  9.111662E-0001
 -1.195717E+0000 -5.301938E+0000
  2.415468E+0000  1.786971E+0000
  1.104687E+0000  4.271333E+0000
 -2.832514E+0000 -1.022473E+0000
 -4.196634E+0000 -4.839436E+0000
  3.443390E+0000 -1.343653E+0000
  8.990445E-0001  3.199382E+0000
 -2.692472E+0000  1.267073E+0000
  3.015025E-0001 -2.178662E+0000
  2.745988E+0000  8.574108E-0001
 -9.190940E-0001  3.283221E+0000
 -5.365018E-0001  1.477232E+0000
 -2.501531E-0001 -2.268966E+0000
  6.381106E-0001 -3.642778E-0001
  1.442877E+0000  3.650718E+0000
 -3.200300E+0000  2.165683E+0000
 -5.928805E-0001 -1.813932E+0000
  4.168326E+0000 -2.621045E+0000
 -3.802469E-0001  4.340285E+0000
 -2.632155E+0000 -2.184684E-0001
  1.407269E+0000 -4.592362E+0000
  2.304513E+0000  1.274916E-0001
  1.263080E+0000  2.975583E+0000
 -2.123316E+0000  1.284311E+0000
 -1.075376E+0000 -1.415674E+0000
  1.215908E+0000 -2.225446E+0000
 -1.130784E+0000  1.359273E+0000
 -1.160190E+0000 -6.053555E-0001
 -1.217348E+0000 -1.274654E+0000
  2.959196E+0000 -5.164156E-0001
 -1.742065E+0000  2.664891E+0000
 -1.173649E+0000  3.250013E-0001
 -2.712539E-0001 -1.799559E+0000
 -4.103831E-0001 -9.134038E-0002
  2.157585E+0000 -2.570774E+0000
 -1.482958E-0001  2.798849E-0001
 -1.689820E-0001  2.583964E-0001
 -1.022495E+0000  1.308978E+0000
  8.185962E-0003 -2.081547E+0000
 -1.255866E-0001  9.867181E-0001
  6.531752E-0001  4.504403E+0000
 -1.529397E+0000 -3.829160E+0000
  4.837939E-0001 -1.816380E+0000
  2.978860E+0000  1.529270E+0000
  8.771048E-0002  2.559525E+0000
 -5.783154E+0000  2.245265E-0001
  1.138769E+0000 -4.880623E+0000
  5.587261E+0000  3.625487E-0001
  1.834717E+0000  5.426646E+0000
 -4.179193E+0000 -8.824430E-0001
 -1.722098E+0000 -3.911852E+0000
  6.393520E+0000 -1.346704E+0000
 -3.883416E-0001  5.444897E+0000
 -4.486407E+0000 -1.229952E+0000
 -2.954871E-0001 -4.206737E+0000
  2.761095E+0000 -1.969380E-0001
  1.670792E+0000  2.526470E+0000
 -3.148040E+0000 -6.647134E-0001
 -9.152984E-0002 -3.752664E+0000
  1.286563E+0000  3.339226E-0001
  3.629457E+0000  4.902395E-0001
 -3.379556E+0000 -1.179009E-0001
  2.446671E+0000 -2.356866E+0000
  7.419081E-0001  6.667441E-0001
 -2.551527E+0000  3.821772E+0000
 -1.146385E+0000 -1.404627E+0000
 -7.589246E-0001 -3.467676E+0000
  4.724007E+0000  4.013585E-0001
 -4.639299E-0001  1.645736E+0000
 -2.323844E+0000  2.720182E-0001
  3.009334E+0000 -4.400357E+0000
  9.448790E-0001  5.689486E-0001
  4.118636E-0002  3.600155E+0000
 -3.486499E+0000 -2.694908E-0001
 -7.782192E-0001 -4.312921E+0000
  3.002337E+0000 -1.014788E+0000
  1.538760E+0000  4.389388E+0000
 -2.459245E+0000  2.723737E+0000
 -1.060811E+0000 -1.655405E+0000
  3.995906E+0000 -2.845348E+0000
 -2.617254E+0000  3.575115E+0000
 -1.031162E+0000 -1.801206E+0000
  5.907814E-0001 -1.437815E+0000
  3.339645E+0000  1.449079E+0000
  1.291078E+0000  2.142071E+0000
 -3.634443E+0000 -8.876296E-0001
  2.940640E+0000 -1.452613E+0000
 -3.702656E-0001  2.924659E+0000
 -7.448655E-0002  3.142752E+0000
 -2.471699E+0000 -1.783940E+0000
  3.800039E-0001 -8.204572E-0001
  4.216545E+0000  1.736445E+0000
 -1.043363E+0000  1.757990E+0000
 -1.625072E+0000 -1.681024E+0000
  2.516457E+0000 -7.208965E-0001
 -3.643734E-0001  2.013713E+0000
 -3.563558E+0000  8.947401E-0001
  5.025592E-0001 -1.092991E+0000
  1.920247E+0000  3.820399E+0000
 -2.519979E+0000  8.780004E-0001
  8.838132E-0001 -4.608997E+0000
 -3.481220E-0001  9.611814E-0001
  2.059234E+0000  2.212472E+0000
 -2.569773E+0000  5.950398E-0001
  1.842619E+0000 -1.890611E+0000
 -1.855428E+0000  1.830765E+0000
  1.375711E-0001  1.957268E-0001
 -1.940207E+0000 -1.815886E+0000
  4.101935E+0000 -6.520212E-0001
  6.069705E-0001  1.423122E+0000
 -7.218342E-0001  7.121945E-0001
  1.249670E+0000 -1.306127E+0000
  7.512052E-0001  3.863855E+0000
  4.624908E-0001  2.046651E+0000
 -2.820664E+0000  6.438579E-0002
  1.829082E+0000 -1.539952E-0001
  9.093049E-0001  2.364456E+0000
 -3.566384E+0000  1.401852E+0000
  2.112620E-0001 -1.322771E+0000
  1.640405E+0000 -1.697852E+0000
  1.153228E-0001  2.127212E+0000
 -1.122766E+0000 -1.791670E-0002
  1.879772E-0001 -3.090323E+0000
 -7.437461E-0001  1.342349E+0000
  4.610952E+0000  2.913928E+0000
 -5.535579E+0000  1.829794E+0000
 -2.930555E+0000 -3.584515E+0000
  3.522537E+0000 -1.020722E+0000
  1.543888E+0000  4.734593E+0000
 -2.899304E+0000  2.231510E-0001
 -1.016578E+0000 -3.482361E+0000
  4.188429E+0000 -1.766917E+0000
 -1.331442E+0000  2.546061E+0000
  1.689123E+0000  1.401153E-0001
 -5.915967E-0001 -3.887019E-0001
  3.568758E-0001  4.356524E-0001
  3.834324E-0001  3.063039E-0001
 -8.845737E-0002 -1.354826E-0001
 -2.841533E+0000  1.676044E-0001
  1.457159E+0000  1.383007E+0000
 -1.126409E+0000  2.140847E+0000
  2.150726E-0001  7.442740E-0002
  7.898853E-0003 -9.147336E-0001
 -1.295180E+0000  1.475245E+0000
  5.003175E-0001 -5.447641E-0001
 -1.119901E+0000  8.711090E-0001
 -1.697577E+0000  1.799731E+0000
  1.026296E+0000 -2.751325E+0000
 -4.727980E-0001  1.306210E+0000
 -4.494027E+0000  9.999825E-0001
  5.058672E-0001 -2.149356E+0000
  1.390764E+0000 -2.623764E-0001
 -4.627250E-0001  2.748002E+0000
  6.638281E-0001 -1.074171E+0000
 -2.527678E+0000 -1.161028E+0000
  1.144914E+0000 -1.043088E+0000
  2.541451E+0000  6.201834E-0001
 -7.692011E-0001  2.830380E+0000
 -7.892395E-0001 -3.190789E+0000
 -1.066557E+0000 -8.022619E-0001
  3.111632E+0000  6.395701E-0001
 -2.476475E-0001  3.100887E+0000
 -3.081593E+0000 -4.346504E-0001
  7.564946E-0001 -3.995971E+0000
  4.317966E+0000 -3.188596E-0001
 -2.105739E+0000  5.139114E+0000
 -5.657821E+0000 -9.165816E-0001
  1.100732E+0000 -2.803173E+0000
  1.457950E+0000 -1.049862E+0000
  3.006670E+0000  2.364354E+0000
 -2.160393E+0000  1.895805E+0000
 -3.412821E+0000 -3.276969E+0000
  2.243617E+0000 -2.914549E+0000
  8.780731E-0001  3.123815E+0000
  4.673269E-0001  3.475888E+0000
 -3.029918E+0000 -1.561557E-0001
  2.329006E+0000 -1.017847E+0000
  2.275227E+0000  1.271163E+0000
 -5.175177E-0001  2.005524E+0000
 -5.546194E-0001 -2.054718E+0000
  1.731734E+0000 -2.004622E+0000
  2.249520E-0001  2.271517E+0000
 -3.228918E+0000  1.708136E-0001
  2.473247E-0001 -1.754871E+0000
  3.233788E+0000 -7.630414E-0001
  1.853687E+0000  2.241216E+0000
 -4.888752E+0000  3.641004E+0000
 -3.083369E-0001 -5.236052E+0000
  2.269765E+0000 -2.304516E+0000
  9.413162E-0001  5.620822E+0000
 -4.045511E+0000  5.227327E-0001
 -3.436761E+0000 -4.061553E+0000
  5.280604E+0000 -2.521653E-0001
  2.558399E-0001  2.726238E+0000
 -1.063436E+0000  2.085394E+0000
 -5.513016E+0000 -2.665595E+0000
  1.197245E+0000 -1.136502E+0000
  3.514062E+0000  3.435629E-0001
 -2.887422E+0000  5.903561E+0000
 -2.346722E+0000 -1.138426E-0001
 -4.731643E-0001 -2.368864E+0000
  1.256319E+0000 -1.728079E-0002
  7.904784E-0002  3.428389E+0000
 -2.110999E+0000 -2.009148E+0000
 -1.563037E+0000 -3.066233E+0000
  4.057206E+0000  2.836949E-0001
 -7.704805E-0001  4.133844E+0000
 -2.172791E+0000  8.990826E-0002
 -2.225316E+0000 -4.030060E+0000
  3.029149E+0000 -5.948302E-0001
  2.933748E+0000  3.337754E+0000
 -2.745735E+0000  2.224879E+0000
 -1.316143E+0000 -2.667014E+0000
  2.700660E+0000 -1.633194E-0001
  8.884210E-0001  4.631152E-0001
 -1.305371E+0000 -7.713158E-0001
  2.451558E+0000 -1.260298E+0000
  1.342465E+0000  1.213683E+0000
 -5.828165E-0001  2.115731E+0000
 -7.170510E-0001 -6.494733E-0001
  1.856030E+0000 -6.234821E-0001
  6.576468E-0001  3.241404E-0001
  7.094572E-0002  2.190324E-0001
 -3.376184E+0000  5.284568E-0001
 -1.232662E+0000 -3.106456E+0000
  1.633093E+0000 -1.296296E+0000
  3.181366E-0001  3.135859E+0000
 -2.073298E+0000 -2.944763E-0002
  1.511596E+0000 -1.774941E+0000
  1.501438E+0000  3.824125E-0001
  9.484146E-0001  2.804333E+0000
 -3.383015E+0000  7.170665E-0001
  5.821856E-0001 -1.743401E+0000
 -7.894528E-0001  4.922932E-0001
  4.142244E+0000  4.415013E-0001
 -1.208256E+0000  5.320041E+0000
 -7.320566E-0001 -3.175295E+0000
  2.763023E+0000 -2.556047E+0000
  1.994132E+0000  1.750645E+0000
 -2.118385E+0000  2.550926E+0000
 -2.576184E-0001 -2.603647E+0000
 -1.956774E+0000  7.247245E-0001
  1.120454E+0000  2.929900E+0000
  4.014639E-0002 -4.729437E-0001
  2.504551E-0001 -7.806766E-0001
  1.141153E+0000  4.226262E-0001
 -8.878114E-0001 -5.916665E-0001
 -1.221473E+0000 -8.652090E-0001
  7.409739E-0001 -2.174262E+0000
 -1.292386E-0002  2.786633E+0000
  1.439617E+0000  4.740999E-0001
 -1.548830E+0000 -2.075853E+0000
 -2.950874E-0001  2.819107E-0002
  3.639444E+0000  4.617413E-0001
 -9.779420E-0001  3.621222E+0000
 -5.484286E-0001 -2.558451E+0000
  1.322829E+0000  3.073630E-0001
  1.362613E+0000  2.751502E+0000
 -3.627926E+0000  1.610415E+0000
 -1.379320E+0000 -2.669392E+0000
  3.205401E+0000 -1.554392E+0000
  7.989612E-0001  2.084956E+0000
 -2.162145E+0000  1.886492E+0000
  3.505159E-0001 -3.014213E+0000
  2.971950E+0000 -7.824235E-0001
  5.018460E-0001  4.793078E+0000
 -1.719852E+0000 -1.190192E+0000
 -3.585610E+0000 -4.694542E+0000
  7.811813E+0000 -5.538472E-0001
 -2.898816E-0001  6.709223E+0000
 -4.901020E+0000  2.939074E-0001
 -2.342468E+0000 -5.136938E+0000
  6.191541E+0000 -1.378395E+0000
  5.350680E-0001  2.333236E+0000
 -4.256456E+0000  1.239990E+0000
  1.273504E+0000 -2.932322E+0000
  1.766850E+0000  1.527833E+0000
 -2.242539E+0000  4.505376E+0000
 -6.850783E-0001 -2.224868E+0000
  5.072201E-0002 -2.187628E+0000
  1.150436E+0000 -5.385673E-0001
  1.448047E+0000  3.059961E-0001
  1.451706E+0000 -4.856646E-0001
 -3.655431E+0000  2.048393E+0000
  2.423402E-0001 -2.154636E+0000
  1.579792E+0000 -1.197099E+0000
 -2.867498E+0000  3.158411E+0000
 -9.104553E-0001  8.391086E-0001
  1.084689E+0000 -1.299967E+0000
  9.225444E-0001 -3.630661E-0001
  1.969496E-0001  2.302033E+0000
  5.540077E-0001  1.302078E-0001
 -2.963996E+0000  1.414251E+0000
  3.525366E+0000 -2.412353E+0000
 -1.635215E+0000  4.803942E-0001
  4.969315E-0001 -2.011726E+0000
 -2.089325E+0000  1.143705E+0000
  1.593779E+0000  5.501875E-0001
 -2.414205E+0000 -1.263286E+0000
  3.381611E-0001  1.093928E+0000
  3.906212E-0001  2.065121E+0000
  2.813505E-0002  2.601033E-0001
 -1.124841E+0000 -2.182625E+0000
 -7.221712E-0001 -6.843036E-0001
  4.711256E+0000  5.285529E-0001
 -1.557869E+0000 -3.254278E-0001
 -7.125061E-0001 -1.069281E+0000
  1.627613E+0000 -5.343736E-0001
  1.678530E+0000  8.803125E-0001
 -2.239296E+0000  2.615071E+0000
 -1.914620E+0000 -1.351087E+0000
  2.134883E+0000 -3.453361E+0000
 -2.754235E-0001  1.224254E+0000
 -1.109568E+0000 -5.157993E-0001
 -1.833477E+0000 -1.853142E+0000
 -1.649031E-0001 -2.088471E+0000
  1.042746E+0000  2.323934E+0000
 -5.143555E-0001  8.086522E-0001
 -1.192641E+0000 -9.009262E-0002
  1.034845E+0000 -1.385549E-0001
  4.264086E-0001  9.118347E-0001
 -1.255697E+0000  5.114691E-0001
 -3.656484E-0001 -1.705879E+0000
  1.674785E+0000 -3.955766E+0000
  1.882896E+0000  3.225814E+0000
 -5.310295E-0001  8.713801E-0001
 -2.141733E+0000 -4.060426E-0001
 -1.677437E-0001 -1.371573E+0000
  1.749097E+0000 -1.335350E+0000
  1.115818E+0000  1.507647E+0000
  2.706217E-0001  6.539508E-0002
 -1.389223E+0000 -7.322203E-0001
  9.880334E-0001  3.781566E-0002
 -3.029887E-0001  1.735281E+0000
 -6.782710E-0001  5.858276E-0001
 -1.111377E+0000 -5.789189E-0001
  2.442365E+0000  1.277828E+0000
 -6.302039E-0001  1.068460E+0000
 -1.213298E+0000 -8.394464E-0001
  1.162485E+0000 -5.916557E-0001
 -8.661250E-0001  9.227348E-0001
  8.905757E-0001  2.498703E+0000
  1.830387E+0000 -1.240274E+0000
 -1.176915E+0000 -7.178476E-0001
  1.217218E+0000 -2.464591E+0000
  6.417175E-0001  8.811757E-0002
 -1.466318E+0000  1.202152E+0000
 -2.479558E-0001  6.273772E-0001
 -6.255952E-0001  7.297514E-0001
  1.791271E+0000  6.140920E-0001
 -9.483594E-0002  1.642586E+0000
 -9.583050E-0001 -6.661072E-0001
  7.433537E-0001 -6.994799E-0001
  1.752384E+0000 -5.360084E-0001
 -9.982521E-0001  1.577410E+0000
 -8.066540E-0001 -2.757713E-0001
  1.875005E+0000 -6.181480E-0001
  1.422733E+0000 -9.791951E-0002
  3.028318E-0001  1.184865E+0000
 -9.343524E-0001  1.172001E+0000
 -1.202894E+0000  5.863630E-0001
  1.316042E+0000 -2.490650E+0000
 -4.110683E-0001  3.546249E+0000
  7.919467E-0001  8.262243E-0001
 -4.838762E+0000 -8.801764E-0001
  4.984653E+0000 -4.143046E+0000
  1.601867E+0000  3.178860E+0000
 -2.397136E+0000  2.526035E+0000
 -1.369109E+0000 -1.011388E+0000
  9.462758E-0001 -4.741554E+0000
  3.947406E-0001  1.565151E+0000
  1.897161E+0000  2.971988E+0000
 -4.494301E+0000 -3.932539E-0001
  4.320306E-0001 -3.897224E+0000
  1.070904E+0000 -3.077342E+0000
  6.649756E-0001  1.150934E+0000
  5.505249E-0001  1.581163E+0000
 -2.786041E+0000  8.165248E-0001
  1.892173E+0000 -1.746976E+0000
  1.454935E+0000  1.379659E+0000
 -2.465561E+0000  2.526376E+0000
 -1.733798E+0000 -2.418744E+0000
  1.630303E+0000 -3.068236E+0000
  2.861595E+0000  2.718201E+0000
 -1.318506E+0000  3.349009E+0000
 -2.907830E-0001 -3.894922E-0001
 -2.870039E-0001 -1.922062E+0000
  2.280118E+0000  8.269976E-0001
 -1.793249E+0000  1.775023E+0000
 -5.552622E+0000 -1.109766E+0000
  5.478628E+0000 -1.856517E+0000
 -8.576044E-0001  3.843741E+0000
 -2.867322E+0000 -6.834681E-0001
 -1.943938E+0000 -3.318704E+0000
  3.740791E+0000  4.380594E-0001
 -9.220091E-0001  3.315745E+0000
 -3.012328E+0000 -1.841605E+0000
  2.051050E+0000 -5.050672E+0000
  3.606693E+0000  2.661292E+0000
 -1.616102E+0000  2.577029E+0000
 -3.300591E+0000 -5.705457E-0001
 -4.399292E-0001 -3.277885E+0000
  2.964560E+0000  1.881672E-0001
  2.341301E+0000  3.941658E+0000
 -1.567391E+0000  2.743480E-0001
 -3.626156E-0001 -3.268574E+0000
  2.736838E+0000  1.298840E+0000
  7.866109E-0003  2.038763E+0000
 -1.788770E+0000 -1.184512E+0000
  2.847217E-0002 -2.793500E+0000
  1.529207E+0000 -2.428686E-0002
  1.496541E+0000  1.277507E+0000
 -5.221239E-0002  1.645339E+0000
 -1.760569E+0000 -3.969871E+0000
  2.275087E+0000  2.981022E+0000
  1.820608E-0002  4.404916E+0000
 -2.868108E+0000 -1.784547E+0000
  5.908193E-0001 -1.987464E+0000
  3.131924E+0000  7.744098E-0001
 -3.439167E-0001  4.010645E+0000
 -2.151348E+0000  1.381343E+0000
 -8.221421E-0001 -5.792301E+0000
  2.248326E+0000 -1.539234E+0000
  2.220330E+0000  3.161176E+0000
 -5.272018E+0000  2.102012E+0000
  3.104738E-0002 -4.076263E+0000
  1.231730E+0000  6.419782E-0001
  8.988164E-0001  3.534957E+0000
 -2.982766E+0000  2.239350E-0001
  7.001695E-0001 -2.236206E+0000
  2.334562E+0000  2.813419E+0000
 -2.050123E+0000  2.488451E-0001
  3.917622E-0001 -1.603400E+0000
 -5.066873E-0001  1.608322E+0000
  8.830181E-0001  3.577192E-0001
 -3.251051E+0000  7.418828E-0001
  2.122634E+0000 -3.271428E+0000
 -4.463097E-0001 -1.461307E+0000
  1.836540E+0000  1.822554E+0000
 -2.347298E+0000  2.216971E+0000
 -2.385096E+0000 -2.685176E+0000
  1.939037E+0000 -4.188699E+0000
  1.958630E+0000  2.670446E+0000
  7.229501E-0001  6.253391E+0000
 -3.278127E+0000 -9.523059E-0001
 -1.795840E+0000 -5.762624E+0000
  4.788590E+0000  9.521432E-0001
  5.782710E-0001  5.698176E+0000
 -1.977146E+0000 -4.566093E-0001
 -2.394728E+0000 -3.820339E+0000
  6.077957E+0000 -5.687307E-0001
  7.744324E-0001  2.785768E+0000
 -6.925205E+0000  2.871931E+0000
  1.193539E+0000 -4.117657E+0000
  1.896883E+0000 -6.546852E-0001
 -9.993334E-0001  3.034995E+0000
 -1.914287E+0000 -1.441197E+0000
  6.166295E-0001 -1.436206E+0000
  3.126803E+0000 -3.592839E-0001
  7.969838E-0001  3.340860E+0000
 -1.143611E+0000 -1.940703E+0000
  1.242951E+0000  1.060353E+0000
  1.629587E+0000 -1.344398E+0000
 -2.626907E+0000  4.541407E-0001
  2.319869E+0000 -2.073462E+0000
 -2.499585E-0001  1.212218E+0000
 -7.388724E-0001  2.320568E+0000
 -3.506129E+0000 -3.589958E-0001
  7.055242E-0001  7.601016E-0003
  1.861019E+0000  1.734729E+0000
 -1.511295E+0000  1.516199E+0000
 -8.082338E-0001 -3.091946E+0000
  1.543994E+0000 -1.581675E+0000
  1.289366E+0000  2.612130E+0000
 -1.498344E+0000 -1.778122E+0000
 -1.472005E+0000 -1.436712E+0000
  3.412345E+0000 -1.077592E+0000
 -4.732481E-0001  2.361946E+0000
 -2.160152E+0000 -2.049548E-0001
 -1.027988E+0000 -2.746202E+0000
  3.685974E+0000  1.393292E+0000
  1.575059E-0001  2.066435E+0000
 -3.174271E+0000 -2.229461E-0001
 -2.419162E+0000 -3.622583E+0000
  4.214441E+0000  9.110451E-0002
 -1.977781E+0000  6.058067E+0000
 -3.874983E+0000 -1.024651E+0000
  7.645871E-0001 -4.609818E+0000
  4.457025E+0000  1.290908E+0000
 -2.591587E+0000  3.275126E+0000
 -1.147337E+0000 -4.525948E-0001
 -1.596476E+0000 -2.759711E+0000
  2.258979E+0000 -3.063666E-0002
 -1.617406E+0000  2.019221E+0000
 -1.661998E-0002  5.403807E-0001
  1.169596E+0000 -1.656713E+0000
 -1.868980E+0000  1.683987E+0000
  2.980381E+0000 -2.674831E+0000
 -1.059495E+0000  1.846324E+0000
  8.500101E-0002  9.194587E-0001
 -1.044146E+0000 -3.386627E+0000
  1.571199E+0000 -8.837425E-0001
  1.439216E+0000  2.191256E-0001
 -3.454898E+0000  5.541762E-0001
  9.632500E-0001  6.251727E-0001
 -3.983042E-0001 -2.731492E+0000
 -1.206974E+0000 -8.428770E-0001
  3.401378E+0000 -1.338514E+0000
 -8.372995E-0002  2.516984E+0000
 -2.516642E+0000 -2.517682E+0000
  1.201486E+0000 -5.813193E-0002
  6.074390E-0001  1.113583E-0001
 -2.324245E-0003  1.851425E+0000
  3.291369E-0001 -1.176523E+0000
 -8.331342E-0001  8.937809E-0002
  1.939332E+0000  1.404603E+0000
 -1.814167E-0001 -6.968924E-0001
  5.151958E-0002  1.394279E+0000
  7.523046E-0001  9.883564E-0001
 -1.542770E+0000 -1.254100E-0001
  2.497132E-0001 -5.303598E-0002
  1.549074E+0000  3.956310E-0001
  1.077568E+0000 -1.275402E+0000
  5.058232E-0001  4.194323E-0001
  9.100668E-0001 -1.091772E+0000
 -1.849726E+0000  7.182687E-0001
 -4.935921E-0001 -4.820214E-0001
 -6.545970E-0002 -4.251595E-0002
  2.762842E+0000 -1.142076E+0000
  2.644108E-0001  1.263286E+0000
  2.236987E+0000 -1.387048E+0000
 -3.009187E+0000  6.368050E-0001
  4.289910E-0001 -2.373949E+0000
  1.069749E+0000  2.011515E-0001
 -1.656486E+0000  4.519306E+0000
 -9.255962E-0001 -1.048719E+0000
 -3.267546E+0000 -3.640102E+0000
  6.746862E+0000 -1.121488E-0001
 -1.415173E+0000  4.889279E+0000
 -3.843648E+0000 -2.758045E+0000
  7.642652E-0001 -5.582529E+0000
  6.577646E+0000 -1.040825E+0000
 -1.811377E+0000  5.077410E+0000
 -3.338568E+0000 -8.656833E-0001
  1.707871E+0000 -4.992380E+0000
  2.839797E+0000  4.250120E-0001
  5.478203E-0001  3.670924E+0000
 -4.937536E+0000  1.074172E+0000
 -1.593765E+0000 -1.832147E-0001
  3.971925E+0000 -1.554459E+0000
 -1.427626E+0000  3.028310E+0000
 -3.128223E+0000  9.084656E-0001
 -1.192522E+0000 -5.770275E+0000
  5.955576E-0002  9.624241E-0001
  3.453554E-0001  3.781078E+0000
 -4.730211E+0000 -8.469306E-0002
  8.641375E-0001 -5.398257E+0000
  3.090694E+0000 -1.739209E-0002
  9.409215E-0001  2.867148E+0000
 -3.689432E-0002 -7.890472E-0001
 -3.042720E+0000 -1.171337E+0000
  2.552073E+0000 -2.219276E-0003
  1.779836E+0000  7.996883E-0001
  6.519752E-0001 -4.145393E-0001
 -5.117355E-0002  9.874463E-0001
  1.963996E+0000 -2.114275E+0000
 -6.793439E-0001  7.344888E-0001
  3.467136E+0000 -1.348882E+0000
 -1.968130E+0000  1.748023E+0000
  7.318351E-0001  5.467387E-0001
 -1.131232E+0000 -1.787248E+0000
  8.635143E-0001  8.062581E-0002
  2.328007E+0000  1.637322E+0000
 -3.578975E+0000  2.846327E-0001
 -8.175827E-0001 -1.638051E+0000
  2.564648E+0000 -2.485306E+0000
 -1.526608E+0000  1.532271E+0000
  1.533526E+0000 -6.039326E-0001
 -2.589728E+0000  9.717711E-0001
  1.628956E+0000  1.976041E-0001
 -1.115336E+0000  3.758439E-0001
  1.073349E-0001 -1.402154E+0000
  9.775420E-0001 -1.970559E+0000
 -2.353780E+0000  2.360280E+0000
  9.850983E-0001  3.317062E-0001
 -8.457829E-0001  9.243858E-0001
  8.191905E-0001 -3.713800E-0001
 -5.542034E-0001 -1.402751E+0000
  1.585972E+0000  1.800022E+0000
 -1.833867E+0000  8.161782E-0001
 -1.341803E+0000 -5.446293E-0001
  6.761873E-0001  3.686584E-0001
 -4.059242E-0001 -5.792885E-0001
 -1.314914E+0000 -5.731872E-0001
  1.882557E+0000 -2.710807E+0000
 -5.777731E-0001  8.990592E-0001
 -1.071291E+0000  1.685842E+0000
 -2.721917E+0000 -4.178817E-0001
  2.738761E+0000 -1.671596E+0000
 -1.703505E+0000  3.406212E+0000
 -5.312727E-0001 -2.490407E-0001
 -1.500441E+0000  6.313964E-0001
  5.120458E-0001 -6.064747E-0001
  1.391277E+0000  1.960879E+0000
 -6.761752E-0001 -2.091708E+0000
  7.649567E-0001  1.369815E+0000
  8.238934E-0001 -9.059088E-0001
 -2.371712E+0000  1.714236E+0000
  1.724778E+0000 -1.537140E+0000
  3.777063E-0002  8.070314E-0001
 -9.982813E-0003  1.354103E+0000
  1.703239E-0001 -3.161325E+0000
 -1.879454E+0000 -6.909870E-0001
  2.821067E+0000  2.524063E+0000
 -8.536992E-0001  3.952161E+0000
 -1.641179E+0000 -1.231143E+0000
 -4.686034E-0001 -4.068209E+0000
  2.223008E+0000 -4.790868E-0001
 -9.059523E-0001  1.870174E+0000
 -4.661384E-0001 -1.960157E-0001
 -6.200783E-0001 -1.416813E+0000
  1.277157E+0000  4.640878E-0001
  8.068105E-0001 -1.083230E-0001
 -9.972076E-0001  4.361158E-0001
 -2.954310E+0000  1.034879E+0000
  1.019070E+0000 -3.325134E+0000
  1.682618E+0000  1.014815E+0000
  7.020677E-0001  3.396680E+0000
 -2.886365E+0000  1.394632E+0000
 -8.690776E-0001 -1.587198E+0000
  5.864586E-0001  2.774740E+0000
  6.901317E-0001  1.422202E+0000
 -2.827809E+0000  2.389874E+0000
 -1.289954E+0000 -2.873652E+0000
 -3.790030E-0001 -2.391273E+0000
  1.916077E+0000  9.777200E-0001
 -2.239942E+0000  1.052257E+0000
 -4.568946E-0001 -1.558671E+0000
  2.301212E+0000 -1.266500E-0001
 -1.755751E+0000  1.557342E+0000
 -8.724203E-0003  7.697810E-0001
 -1.130902E+0000 -6.972463E-0001
 -7.712647E-0001 -1.129341E+0000
  1.861909E-0001  4.162750E-0001
 -1.182244E+0000  4.137018E+0000
 -2.147838E+0000 -5.204411E-0001
  8.992612E-0001 -4.665934E+0000
  3.977529E+0000 -1.213763E+0000
 -9.893477E-0001  1.368377E+0000
 -2.214699E+0000 -8.662378E-0001
  5.354673E-0001 -1.487413E+0000
 -1.265487E-0001 -8.285921E-0001
 -5.791755E-0001  2.278931E-0001
  1.232395E+0000  7.444618E-0001
 -1.452863E+0000  1.152381E+0000
  1.728581E+0000 -1.803348E+0000
  1.420588E-0001  2.609308E-0001
 -2.309276E-0001  1.363819E+0000
 -5.691633E-0001  1.104212E+0000
 -1.575665E+0000 -7.561535E-0001
  3.399375E-0001 -2.489455E+0000
  1.210312E+0000 -1.464797E-0001
 -1.982928E-0001 -2.289304E-0001
 -8.763776E-0001  6.841062E-0001
  7.589960E-0001 -8.983412E-0001
 -1.684691E+0000  6.932381E-0001
  1.242447E-0001 -1.657261E+0000
  1.521269E+0000  1.813538E+0000
  3.956768E-0001  3.237469E+0000
 -1.110997E+0000 -2.951481E+0000
 -1.143876E+0000  8.342715E-0001
  2.995216E+0000  4.098649E-0001
  2.969034E-0001 -4.691971E-0001
 -1.133004E+0000  6.658166E-0001
  2.257049E+0000 -1.497675E+0000
 -2.926906E-0001  1.470048E+0000
  1.473619E+0000  6.810279E-0001
 -7.058823E-0001 -1.577865E+0000
 -6.028699E-0001 -2.131446E+0000
  2.292205E+0000 -3.780479E-0001
 -1.591366E+0000  1.343592E+0000
 -1.984565E-0002 -2.732004E+0000
  2.520582E+0000 -3.064069E+0000
  1.637957E+0000  2.161324E+0000
  2.422294E-0001  2.254824E+0000
 -3.146020E+0000 -1.541934E+0000
  2.556060E+0000 -3.055660E+0000
  3.013144E+0000  3.132038E+0000
 -4.649155E+0000  1.620025E+0000
  2.198803E+0000 -4.101317E+0000
  9.543185E-0001 -4.420119E-0001
  3.770050E+0000  1.508944E+0000
 -5.009343E+0000 -3.673561E-0001
  1.714500E+0000 -2.992861E+0000
  2.228658E+0000  2.029929E+0000
 -5.505701E-0001  4.468171E+0000
 -1.279351E+0000  1.099136E+0000
 -2.907534E+0000 -4.756727E+0000
  4.388671E+0000 -2.936519E-0001
 -4.266825E-0001  2.443519E+0000
  1.005831E+0000  1.653873E+0000
 -4.324015E+0000 -4.083326E-0001
  1.336159E+0000 -5.449093E-0001
  9.179334E-0001  1.387011E+0000
 -1.523299E+0000  7.428484E-0001
  1.022982E+0000  3.305319E-0001
 -9.592180E-0001  8.334302E-0001
  1.480144E-0001  4.091586E-0001
 -2.121661E+0000 -4.547984E-0001
  6.390836E-0001  5.632249E-0001
 -3.189009E-0002 -5.642027E-0001
 -5.321455E-0002  1.644598E+0000
  1.004816E+0000 -2.596182E-0001
 -2.847275E+0000 -1.614118E+0000
  3.923098E+0000 -7.193002E-0001
  3.824833E-0001  2.626024E-0001
 -2.478806E+0000  5.453295E-0001
 -1.305183E-0001 -5.410349E-0001
 -1.984871E-0001 -1.158285E+0000
 -8.787314E-0001  1.232997E+0000
 -5.736577E-0001  4.534552E-0001
  1.522371E+0000 -1.817961E+0000
 -1.284627E+0000 -1.397970E+0000
  1.760469E+0000 -4.224286E-0001
 -7.806326E-0001 -1.743923E-0001
 -7.372621E-0001 -1.950837E-0001
  1.259523E+0000 -1.043593E+0000
  4.727094E-0001  1.844919E-0001
  1.056262E+0000  3.158660E+0000
 -3.666223E+0000  9.232745E-0001
  4.117674E-0001 -2.500500E+0000
  1.902332E+0000  5.994314E-0001
  4.343074E-0001  6.182039E+0000
 -4.654380E+0000 -9.956817E-0001
 -9.986126E-0001 -6.598323E+0000
  3.010886E+0000  1.226569E+0000
  2.680652E+0000  2.506642E+0000
 -7.231304E+0000  2.459909E+0000
  3.792460E-0001 -5.612607E+0000
  4.556565E+0000  1.537943E-0001
  1.056084E+0000  3.068114E+0000
 -2.976399E+0000  4.208866E-0001
  1.188819E-0001 -2.780925E+0000
  2.667185E+0000  2.070224E+0000
 -1.055164E+0000  3.975864E+0000
 -2.492535E+0000 -3.774816E-0001
  6.586153E-0001 -1.667981E+0000
  9.931607E-0001  6.425586E-0001
  6.819819E-0001  2.467625E+0000
 -2.295911E+0000  2.110146E+0000
 -8.296002E-0001 -3.961925E+0000
  3.380010E+0000 -1.908611E+0000
  2.003106E+0000  3.807345E+0000
 -3.402790E+0000  2.141431E-0001
 -1.117899E+0000 -4.760862E+0000
  3.606771E+0000 -2.929226E+0000
  1.053325E+0000  5.074039E+0000
 -1.319265E+0000 -1.291090E-0001
 -1.035392E+0000 -7.674319E-0002
  2.904982E+0000 -2.021945E+0000
  6.391083E-0001  1.947366E+0000
 -9.532193E-0001  1.597411E+0000
  7.477762E-0001 -3.200047E+0000
  6.583857E-0001 -6.025199E-0001
  1.866405E+0000  2.892232E+0000
 -2.048820E+0000  1.919448E+0000
  4.051600E-0001 -2.604166E+0000
  2.239006E+0000 -1.621658E+0000
 -1.884165E+0000  7.004144E-0001
  1.672026E+0000 -3.882136E-0001
 -8.129016E-0001  1.424148E+0000
  1.125527E+0000 -4.483706E-0001
 -2.647048E-0001  1.246241E+0000
 -7.315756E-0001 -3.487761E-0001
 -2.183297E+0000  2.780052E-0001
  8.605092E-0001 -4.372244E-0001
  2.724388E+0000 -4.035799E-0003
  1.276315E-0001  5.096889E-0001
 -1.457141E+0000  9.488621E-0001
  1.206761E+0000 -3.205374E+0000
 -9.420848E-0001  1.373008E+0000
  2.034158E+0000  2.307323E+0000
 -3.341989E+0000 -1.170982E+0000
  1.651134E+0000 -1.493925E+0000
  2.285195E+0000  3.424905E+0000
 -3.385837E+0000  1.578108E+0000
 -7.088320E-0001 -2.911030E+0000
  1.963881E+0000  5.905079E-0001
  3.976881E+0000  1.891014E+0000
 -2.791467E+0000  2.935214E+0000
  1.099064E-0001 -2.428833E+0000
 -6.709563E-0001 -2.092265E+0000
  2.867322E+0000  1.224419E+0000
 -3.611692E+0000  1.243298E+0000
  6.886170E-0001 -4.572653E+0000
  1.143457E+0000 -1.357703E+0000
  2.565940E-0001  2.319654E+0000
 -1.017420E-0001  1.165690E+0000
 -8.567012E-0001 -1.520607E+0000
  4.218080E+0000 -1.741542E+0000
 -9.380162E-0001  4.457679E+0000
 -2.870315E+0000 -1.615718E+0000
 -2.632024E+0000 -1.477304E+0000
  4.135481E+0000 -1.703712E+0000
 -4.671860E-0002  4.433642E+0000
 -3.990781E+0000 -1.108654E+0000
 -1.089138E+0000 -2.810560E+0000
  3.348884E+0000  1.238187E+0000
 -2.850382E-0001  1.780580E+0000
 -1.337689E+0000 -1.497229E+0000
  3.220370E-0001 -1.319436E+0000
  2.863602E+0000 -2.765066E+0000
  5.687031E-0001  2.698128E+0000
 -2.078561E+0000  4.688163E-0001
  1.966716E+0000 -2.669965E+0000
  5.091113E-0001  2.403016E+0000
 -3.500002E-0001  3.878157E+0000
 -3.974397E+0000 -2.613269E+0000
  2.300288E+0000 -2.019488E+0000
 -1.531167E-0003  1.207245E+0000
 -8.261572E-0001  2.489861E-0001
 -2.736032E-0001 -3.818476E+0000
  1.250702E+0000  3.050136E-0001
  2.844316E+0000  8.432054E-0001
 -3.633212E+0000  2.665504E+0000
  4.678848E-0001 -2.300740E+0000
 -5.501949E-0001 -1.973744E+0000
  9.452161E-0001 -9.048160E-0001
 -1.794339E+0000  1.632566E+0000
 -1.445849E+0000 -1.900622E+0000
  9.256814E-0001 -2.562095E+0000
  8.844589E-0001  2.177821E+0000
 -1.122734E+0000  1.635760E+0000
 -2.044147E+0000 -2.287065E+0000
  2.004827E+0000 -2.792727E+0000
  2.910661E+0000  2.499619E+0000
 -2.786570E+0000  1.570485E+0000
 -1.027172E+0000 -5.756452E+0000
  3.382456E+0000 -1.713774E+0000
  8.555799E-0002  2.121942E+0000
  1.297889E-0001  2.128433E+0000
 -3.853989E+0000  6.334141E-0001
  8.580913E-0001 -2.013856E+0000
  7.231193E-0001  1.248147E+0000
  1.476754E+0000  1.912632E+0000
 -1.154971E+0000  4.620565E-0001
  8.917763E-0001 -5.424593E-0001
 -2.022185E+0000  1.665453E+0000
  8.718294E-0001 -1.066461E+0000
  7.892987E-0001 -1.438632E-0001
 -1.089933E-0001  2.194774E+0000
  3.825486E-0001  1.738421E+0000
 -2.339742E+0000 -1.745392E+0000
  2.347934E+0000  6.680568E-0001
 -2.897092E-0001  2.995265E+0000
 -8.085791E-0001 -1.131176E+0000
 -1.539559E+0000 -1.350569E+0000
  2.888408E+0000 -8.269093E-0001
 -1.380034E+0000  2.181162E+0000
 -1.017686E+0000  2.942777E-0003
  4.677182E-0001 -1.097521E+0000
  2.140778E+0000  1.463161E+0000
 -1.089841E+0000  4.274825E-0001
 -5.263374E-0001 -2.080826E+0000
  9.408504E-0001 -1.078886E+0000
 -1.388620E+0000  8.026014E-0001
  7.803367E-0001  1.114063E+0000
 -2.966192E+0000 -1.558627E-0002
  4.001933E+0000 -1.312235E+0000
 -2.113226E+0000  4.054139E+0000
 -1.475708E+0000  2.473820E-0001
 -2.363840E+0000 -3.922906E+0000
  2.393681E+0000 -2.914882E+0000
  1.066914E+0000  3.340474E+0000
  1.382090E+0000 -3.697467E-0001
 -2.076514E+0000 -1.014331E+0000
  1.789516E+0000 -9.935634E-0001
 -2.260975E-0001  4.148303E+0000
 -9.311292E-0001 -2.029920E+0000
 -4.851455E-0001 -8.729630E-0001
  2.817438E+0000 -8.386178E-0001
 -2.499087E+0000  3.133146E+0000
 -6.659934E-0001 -2.042599E+0000
  1.885254E+0000 -1.603150E+0000
  1.279987E+0000  1.159704E-0001
 -1.079629E+0000  2.206555E+0000
 -3.435727E-0002 -1.837436E+0000
 -3.093731E-0002 -1.904798E+0000
 -2.731216E-0002  6.614820E-0001
  2.538181E+0000  9.083268E-0001
 -7.016796E-0001  1.005444E+0000
  1.238611E-0001 -3.858460E+0000
  2.344070E+0000  6.657992E-0001
 -3.962770E-0001  1.825959E+0000
 -2.314582E+0000 -1.126623E+0000
 -1.819196E-0001 -1.781496E+0000
  2.973732E+0000 -2.095966E+0000
  1.858624E-0001  4.518795E+0000
 -1.031037E+0000  1.754936E+0000
 -9.079112E-0001 -3.970524E+0000
  3.576782E+0000 -1.144275E+0000
 -4.185006E-0001  2.714482E+0000
 -2.550019E+0000 -2.117026E-0001
 -1.911031E+0000 -2.246344E+0000
  3.522361E+0000 -1.580919E+0000
 -1.800532E+0000  4.043943E+0000
 -3.181581E-0001  2.308951E-0001
  1.491557E+0000 -3.004449E+0000
  1.069024E+0000  3.910922E-0001
  1.314399E+0000  6.668645E-0001
 -1.985759E+0000 -7.239553E-0001
 -4.036733E-0001  7.010709E-0001
 -1.445363E+0000 -1.015259E+0000
  9.490701E-0001 -1.537043E+0000
  9.137405E-0001  7.556963E-0001
 -1.555288E+0000  6.601557E-0001
 -9.392110E-0001 -3.131149E+0000
  1.057861E+0000 -2.516184E+0000
  8.879182E-0001 -4.957394E-0002
 -3.349548E+0000 -8.781356E-0002
 -7.273445E-0001 -3.880742E+0000
  1.928234E-0001  2.532164E-0001
  5.346005E+0000  6.022487E-0001
 -2.769808E+0000  3.911321E-0001
  3.494038E-0002  1.252662E+0000
  8.904798E-0001 -1.923595E-0001
 -1.998310E+0000 -5.535088E-0001
 -5.946814E-0001 -1.231785E+0000
  1.175404E+0000 -2.869155E-0001
  1.889240E+0000  3.118588E+0000
 -3.049325E+0000 -2.962849E-0001
  2.961047E-0001 -3.214323E+0000
  1.444868E+0000  2.313025E+0000
 -2.834965E+0000  3.999755E+0000
 -5.944326E-0001 -3.549757E+0000
 -6.101416E-0001  5.848867E-0002
  2.104417E+0000 -8.458739E-0001
 -2.070385E+0000  2.211313E+0000
  5.787750E-0001  1.060445E+0000
 -3.274628E-0001 -1.580905E+0000
 -2.259621E-0001 -9.496773E-0001
 -1.354920E+0000  2.348602E+0000
  1.210447E+0000  4.104135E+0000
 -1.545321E+0000 -8.089966E-0001
 -3.060031E-0001  1.114416E+0000
 -1.569278E+0000 -1.680759E+0000
 -4.852861E-0001 -4.457754E-0001
  8.086740E-0001  2.451453E+0000
  9.697442E-0001  5.669609E-0001
 -2.619372E+0000 -1.975148E-0001
  3.161802E+0000 -1.159594E+0000
 -1.907292E+0000 -1.110088E-0001
  1.672462E-0001 -1.532220E+0000
  1.171668E+0000  1.664733E+0000
 -9.226024E-0001  8.508708E-0001
 -7.698949E-0001 -1.674910E+0000
 -1.911050E+0000  1.762284E+0000
  1.048523E+0000 -2.042586E+0000
 -2.487932E+0000  2.111975E+0000
  8.493642E-0001 -1.320260E+0000
 -4.078471E-0001  1.070602E+0000
  5.597542E-0001  8.202755E-0001
 -1.268810E-0001 -2.296472E+0000
  1.705117E+0000 -1.194615E+0000
 -7.249770E-0001  3.813441E+0000
  1.663281E-0001 -1.671564E+0000
 -3.612965E+0000 -1.877662E+0000
  3.930627E+0000 -1.258496E+0000
  2.291398E-0002  5.239447E+0000
 -3.609736E-0002 -2.033089E+0000
 -1.287972E+0000 -3.636431E+0000
  8.625331E-0001 -6.540751E-0001
  3.181879E+0000  1.132833E+0000
 -3.788965E+0000  2.290520E+0000
  5.940650E-0001 -1.433467E+0000
 -8.836298E-0001 -8.054975E-0002
  1.869200E+0000 -1.804812E+0000
  9.562865E-0001  2.216240E-0001
 -4.352413E+0000  1.946606E+0000
  5.708580E-0001 -3.616409E+0000
  2.006507E-0003 -6.158305E-0001
  3.704446E+0000  3.556071E+0000
 -1.974373E+0000  4.109630E+0000
 -2.974487E+0000  4.132668E-0001
 -1.865803E-0003 -3.038824E+0000
  3.739935E+0000 -1.222566E+0000
 -2.097905E+0000  3.748604E+0000
 -1.591918E+0000  8.836286E-0001
  1.403034E+0000 -3.869262E+0000
 -1.139392E+0000  7.832599E-0001
  1.893817E+0000  1.411194E+0000
 -8.512425E-0001  1.982431E+0000
 -8.641933E-0001 -1.270478E+0000
 -1.997012E-0001 -1.575930E+0000
  7.420646E-0001  1.921123E+0000
 -8.765135E-0002  2.777627E+0000
  4.761605E-0001 -1.622187E-0002
 -6.208137E-0001 -1.835274E+0000
  2.941652E+0000 -1.656083E+0000
  9.199607E-0001  8.746290E-0001
 -1.019172E+0000  6.944427E-0001
  1.609668E+0000 -1.020911E+0000
 -4.101959E-0001  2.284705E+0000
 -1.242148E+0000  3.821840E-0001
 -1.559601E-0001 -3.312062E-0001
  1.970823E+0000  1.891555E-0001
 -1.493197E+0000  1.392347E+0000
  4.557910E-0001  4.149096E-0001
 -1.631985E+0000  1.001314E+0000
  2.479368E+0000  1.656363E-0001
 -1.496352E-0001 -7.540227E-0001
  6.325471E-0001 -4.475352E-0001
 -2.674112E+0000  1.302090E+0000
  1.099553E+0000 -2.421157E+0000
  1.820462E+0000  1.040442E+0000
 -1.196916E+0000  7.913956E-0001
 -1.627005E+0000 -1.950669E+0000
  1.404835E+0000 -1.286135E+0000
  2.339965E+0000  5.029947E-0001
 -4.053713E-0001  2.509624E+0000
 -1.099900E+0000 -2.264028E+0000
  1.219914E+0000 -3.024180E-0002
 -4.789406E-0001  1.560764E+0000
  2.344855E+0000  6.132691E-0001
 -3.704528E+0000  6.079065E-0001
  3.533375E+0000 -3.369927E+0000
  2.304434E+0000  2.438626E+0000
 -3.462657E+0000  4.314239E+0000
 -6.694672E-0001 -4.570375E+0000
 -1.033606E+0000 -2.065717E+0000
  4.742910E+0000  6.641093E-0001
 -4.551610E+0000  2.065072E+0000
 -3.663300E-0002 -1.671841E+0000
  6.034736E-0001  1.992859E-0001
  8.770865E-0001  1.016865E+0000
 -1.692131E+0000  1.422916E+0000
 -4.074206E-0001 -1.428390E+0000
  9.122661E-0001 -3.343342E-0001
  6.370740E-0001  2.253234E+0000
 -1.437603E+0000  2.748642E-0001
 -1.998511E+0000 -4.349662E-0001
  3.030408E-0001 -3.754960E-0001
  9.067878E-0001  2.566990E-0001
 -1.408004E-0001 -1.117471E+0000
  8.921896E-0001  1.515230E+0000
 -9.576187E-0001  3.072105E+0000
 -1.026571E+0000 -1.432871E+0000
 -9.196081E-0002 -2.464172E+0000
  3.822114E+0000  1.862964E+0000
 -1.821856E+0000  1.018175E+0000
 -1.477383E+0000 -3.156771E+0000
  1.112849E+0000 -3.945536E+0000
  1.427885E+0000  2.274539E+0000
 -6.822672E-0001  1.963205E+0000
 -3.385679E+0000 -4.533607E-0001
  2.131851E+0000 -1.924148E+0000
  1.999993E+0000  1.085086E+0000
 -2.621177E+0000  1.436679E+0000
  2.816481E+0000 -3.213687E+0000
 -4.226584E-0002  2.027669E-0001
  1.321229E+0000 -1.465679E+0000
 -2.322904E+0000  1.514533E-0001
  2.561539E+0000 -1.527653E+0000
 -2.950974E+0000  1.548211E+0000
 -1.909252E-0003 -8.404910E-0001
 -3.398201E-0001 -5.850033E-0001
  2.198040E+0000  1.044415E+0000
 -1.923089E-0001  1.552997E+0000
 -9.614538E-0001  1.972066E+0000
  4.059853E-0001 -1.577213E+0000
  3.142118E-0001 -1.103930E+0000
 -1.561091E-0001  1.259525E+0000
 -2.379439E+0000  2.623677E-0001
  5.159648E-0001 -3.496533E-0002
  3.298346E-0001  2.662639E+0000
 -1.137755E+0000  9.154417E-0001
 -1.626379E+0000 -1.491813E+0000
 -6.458068E-0001 -2.241726E+0000
  2.721779E+0000  1.756074E+0000
 -3.559775E+0000  2.357639E+0000
 -9.635541E-0001 -3.986332E+0000
  1.143088E+0000 -2.307827E+0000
  4.665526E+0000  2.104120E-0001
 -5.860232E-0001  2.199565E+0000
 -2.868940E+0000  8.001141E-0002
 -7.025900E-0001 -1.732626E+0000
  3.226909E+0000 -8.463764E-0001
 -4.458030E-0001  2.665464E+0000
  7.736841E-0001  1.202378E+0000
 -9.072141E-0001 -3.530590E+0000
  1.014018E+0000  1.514706E+0000
  1.402089E+0000 -1.231323E-0001
 -1.975053E+0000 -2.487242E-0001
  2.520300E+0000 -5.338516E-0001
 -1.209421E-0001  1.666480E+0000
 -1.331104E+0000  2.154451E-0001
 -1.109689E+0000 -9.820860E-0001
  3.705129E+0000 -1.235694E+0000
 -2.689344E+0000  3.395683E+0000
  2.741852E-0002 -1.171358E+0000
 -1.526933E+0000 -2.418373E+0000
  7.999742E-0001  8.530742E-0001
  7.346653E-0001  9.575740E-0001
 -1.379350E+0000 -1.962259E+0000
  6.062435E-0001 -1.217061E+0000
  3.434998E-0001  2.707835E+0000
 -2.539864E+0000  2.231870E+0000
 -8.048769E-0001 -2.955416E+0000
 -5.087156E-0002  1.053806E+0000
  4.683591E+0000  1.871545E+0000
 -4.668465E+0000 -5.996991E-0001
  8.586309E-0001 -3.657228E+0000
  3.235985E+0000  8.448231E-0002
 -1.925584E+0000  4.392297E+0000
 -2.891275E+0000 -9.453448E-0001
  1.197116E+0000 -3.615500E+0000
  2.106091E+0000 -4.446461E-0001
  2.942698E+0000  5.315882E+0000
 -6.217432E+0000  1.890866E+0000
  1.130752E+0000 -4.153185E+0000
  4.086964E+0000 -2.115522E+0000
  1.737026E-0001  4.781953E+0000
 -5.036823E+0000 -2.322118E-0001
 -1.206649E+0000 -4.223847E+0000
  6.322184E+0000 -9.733235E-0001
  2.655799E-0001  4.385554E+0000
 -4.056134E+0000  1.515455E-0001
  1.631195E+0000 -3.032343E+0000
  2.053191E+0000  1.930152E+0000
 -6.946189E-0001  1.601955E+0000
 -1.632067E+0000  1.070662E+0000
  7.102256E-0001  7.388759E-0002
  7.612361E-0001 -2.531859E-0001
  5.698098E-0001 -5.395434E-0001
 -1.422376E+0000  1.259139E-0003
  1.997424E-0001 -8.647641E-0001
  1.693753E+0000  1.311285E+0000
  2.892840E+0000 -9.586166E-0001
 -2.304288E+0000 -1.922179E+0000
  1.375926E+0000 -3.133205E+0000
  2.081378E+0000  2.031880E+0000
 -2.117765E+0000  3.388815E+0000
 -5.068673E+0000 -2.573396E+0000
  3.512406E+0000 -3.524645E+0000
  9.978176E-0001  3.537262E+0000
 -2.275637E+0000  3.074039E+0000
 -1.733558E+0000 -3.198565E+0000
 -2.532730E-0001 -1.850796E+0000
  4.872644E+0000  7.184525E-0001
 -1.684600E-0001  4.488676E+0000
 -5.566669E+0000  4.414357E-0001
 -3.563334E-0001 -2.715635E+0000
  4.617074E+0000  1.403464E+0000
 -1.227274E+0000  4.839371E+0000
 -4.056742E+0000 -4.880922E-0001
 -8.690893E-0002 -3.896329E+0000
  1.212173E+0000  1.256198E+0000
  1.720520E-0001  3.613607E+0000
 -3.596393E+0000 -1.834160E+0000
  2.600390E-0001 -2.936013E+0000
  1.671160E+0000  9.872422E-0001
  1.395057E+0000  1.440617E+0000
 -2.738291E+0000  1.673198E+0000
 -1.826824E+0000 -2.654164E+0000
  4.784164E+0000 -8.555665E-0001
  1.089185E+0000  3.219450E+0000
 -2.494554E+0000  1.337309E+0000
  6.851170E-0001 -4.917727E+0000
 -1.759911E+0000 -1.089747E-0001
  2.376941E+0000 -1.576861E-0002
 -4.600932E-0001  2.314883E+0000
 -8.367479E-0001  4.188233E-0001
  4.753683E-0001 -4.214742E+0000
 -9.698871E-0001 -9.787462E-0001
  4.901045E+0000  3.208442E-0001
 -3.654734E+0000  2.388002E+0000
 -7.637077E-0001 -3.464135E+0000
  1.629844E+0000 -4.478056E+0000
  2.998036E+0000  8.638157E-0001
 -1.346350E+0000  2.482484E+0000
 -1.031510E+0000 -2.261890E+0000
  2.089847E+0000 -1.322570E+0000
  2.850682E+0000 -1.285156E-0001
 -1.372429E+0000  3.564695E+0000
  9.684137E-0001 -6.256940E-0001
 -8.880476E-0001  5.639184E-0001
 -1.279083E-0001  4.458253E-0001
  1.298555E+0000 -2.701008E-0001
 -2.508767E+0000 -4.576077E-0001
  2.579063E+0000 -9.310319E-0001
  1.851467E+0000  8.855789E-0001
 -3.171357E+0000 -7.050272E-0001
  2.220753E+0000 -1.905082E+0000
 -1.041280E+0000 -8.114494E-0001
  1.597088E+0000 -1.507513E+0000
  7.632897E-0001  6.983413E-0002
 -1.897476E+0000 -7.298622E-0001
 -1.435046E+0000 -2.708788E-0001
  7.548506E-0001 -5.714027E-0001
 -1.224753E+0000 -4.146338E-0001
  1.442344E-0002  3.522584E-0001
  7.213196E-0001  2.531232E+0000
 -1.556249E+0000 -8.034534E-0001
 -6.308667E-0001  9.181768E-0001
  9.316706E-0001  5.041318E-0001
  4.097604E-0001  2.344908E+0000
 -1.473290E+0000  6.477008E-0001
 -1.083440E+0000 -1.631418E+0000
  6.968523E-0001 -2.121977E+0000
  4.988524E-0001  3.647951E-0001
 -9.523528E-0001  1.842400E+0000
 -1.147651E+0000 -3.235410E-0001
  9.337175E-0001 -1.537207E-0001
  1.615469E+0000  4.510377E-0001
 -1.975119E+0000  9.793660E-0001
 -7.531238E-0001  4.058817E-0001
 -1.199872E+0000  8.618147E-0001
  1.497468E+0000 -2.274746E+0000
 -1.956123E+0000  7.821513E-0001
  1.498367E+0000 -1.213617E+0000
  2.045932E-0002  9.775930E-0002
 -2.935470E-0001 -1.394235E+0000
  1.113897E+0000 -2.480889E+0000
  1.460443E+0000  2.663461E+0000
 -2.850121E-0001  2.192453E+0000
 -1.743143E+0000 -3.174326E+0000
 -7.149533E-0001 -7.562843E-0001
  3.850365E+0000  2.943464E+0000
 -3.693129E+0000  1.110913E+0000
 -5.360858E-0001 -2.492916E+0000
  2.395316E+0000 -5.827297E-0001
  6.202863E-0001  2.710561E-0001
 -4.916505E-0001  5.745044E-0001
 -6.800302E-0001 -2.669903E+0000
 -3.566910E-0001 -1.484880E-0001
  1.959966E+0000  1.723818E+0000
 -2.171919E+0000  7.800013E-0002
 -9.168237E-0001 -2.413746E+0000
  2.507720E+0000 -1.514483E-0001
  8.188316E-0001  2.002403E+0000
 -1.038323E+0000  2.258140E+0000
 -4.152945E+0000 -2.030793E-0001
  3.872936E+0000 -1.943139E+0000
 -1.117132E-0001  9.847184E-0001
  3.370333E-0001  2.247824E+0000
  2.044233E-0001 -1.464644E+0000
 -2.428231E+0000 -7.095484E-0001
  3.856436E+0000  1.197782E-0002
 -4.265673E-0001  2.856840E+0000
 -1.991763E-0001  2.162044E+0000
 -1.787216E+0000 -2.752507E+0000
  4.749628E+0000 -1.618783E+0000
  4.278282E-0002  2.464282E+0000
 -1.155865E+0000  1.807250E+0000
 -1.912068E-0001 -1.345824E+0000
  6.936079E-0001 -1.216344E+0000
  3.486859E-0002  4.507680E+0000
 -1.712236E+0000 -3.789663E-0001
 -2.859674E+0000 -3.828287E+0000
  4.270925E+0000 -3.522412E-0001
  1.934712E+0000  1.306791E+0000
 -2.556600E+0000  2.314566E+0000
  6.846225E-0001 -2.778302E+0000
 -2.300872E-0001  8.444226E-0001
  1.289745E+0000 -1.514071E+0000
 -1.045890E+0000  3.807252E-0001
  2.315481E+0000 -1.002111E+0000
 -1.908569E+0000  2.060374E+0000
 -1.696366E-0001 -7.031152E-0001
 -1.528406E-0001 -2.853325E+0000
  1.701477E+0000  1.369743E+0000
  5.809454E-0001  2.722095E+0000
 -2.677526E+0000  1.420772E+0000
 -3.044564E-0001 -1.757975E+0000
  1.387213E+0000 -2.225411E+0000
  4.550134E-0001  1.577747E+0000
  2.472175E+0000  6.703416E-0002
 -3.570917E+0000 -3.516033E-0002
  2.466628E+0000 -2.013908E+0000
  1.533109E+0000 -6.446474E-0001
 -1.319557E+0000  1.406046E+0000
 -4.415281E-0001  8.186025E-0001
  3.119401E+0000 -1.882353E+0000
 -9.781998E-0001  1.953154E+0000
 -3.757932E-0001  3.840478E-0001
 -2.984194E+0000 -2.071430E+0000
  3.830038E+0000 -2.097004E+0000
 -8.948543E-0001  4.676069E+0000
 -3.523474E+0000  1.131064E+0000
 -6.723755E-0001 -4.386290E+0000
  1.433386E+0000  8.001576E-0001
 -9.475927E-0001  3.827043E+0000
 -3.576291E+0000  2.355746E-0001
  1.003982E+0000 -1.774282E+0000
  1.192571E+0000 -1.462746E+0000
  1.855101E+0000  2.630771E+0000
 -2.269924E+0000  1.113233E+0000
 -3.828991E+0000 -2.736038E+0000
  2.591009E+0000 -2.136508E+0000
  2.968702E+0000  1.526879E+0000
 -2.244834E-0001  7.319544E-0001
 -1.072254E+0000 -6.993968E-0001
  1.137600E+0000 -1.100452E+0000
  3.140401E+0000 -3.305607E-0001
 -1.381761E+0000  1.992126E+0000
 -2.802111E+0000 -1.596122E+0000
  2.261024E+0000 -3.354511E+0000
  1.298186E+0000  1.636529E+0000
  3.270350E+0000  1.708778E+0000
 -2.331689E+0000  3.678075E-0001
 -2.360778E+0000 -1.046835E+0000
  1.810783E+0000 -9.406277E-0001
  8.392430E-0001  1.982061E+0000
  1.592236E-0001  3.553643E-0001
 -8.634564E-0001  8.778971E-0001
 -2.316169E+0000 -1.588649E+0000
  3.523768E+0000 -7.203308E-0001
  7.914206E-0001  2.271389E+0000
 -1.913000E+0000  3.892382E+0000
 -1.643017E+0000 -4.028286E+0000
  8.313906E-0001 -2.404363E+0000
  4.511154E+0000  5.808057E-0001
 -1.463336E+0000  4.479826E+0000
 -2.205642E+0000 -2.874438E+0000
  1.420823E+0000 -2.819241E+0000
  2.326112E+0000 -1.987131E-0002
  1.511948E+0000  2.985007E+0000
 -4.506097E+0000 -1.262122E+0000
  1.367569E+0000 -9.479274E-0001
  2.719653E+0000  5.866025E-0001
 -5.958025E-0001  1.286223E+0000
 -9.838797E-0001 -2.649158E+0000
 -1.603237E-0001 -1.945963E+0000
 -4.149691E-0002  3.349495E+0000
  1.167599E+0000 -1.020313E+0000
 -1.121805E+0000 -1.228274E+0000
  2.367429E+0000  3.348542E-0001
  2.463128E-0001  2.388753E+0000
  5.150325E-0001 -2.201974E+0000
 -6.501071E-0001 -2.935981E+0000
  2.971615E+0000  1.442135E+0000
 -2.531663E-0001  3.023531E+0000
 -5.499194E+0000  1.465409E+0000
  1.615079E+0000 -5.811276E+0000
  3.816423E+0000  6.456187E-0001
  2.163392E+0000  3.526035E+0000
 -5.200106E+0000  2.944172E+0000
  2.557108E-0001 -7.296317E+0000
  1.819003E+0000 -1.320192E-0001
  1.118592E+0000  1.858856E+0000
 -6.281054E+0000  6.536549E-0001
 -3.898915E-0001 -4.619948E+0000
  2.265688E+0000  5.068800E-0001
  8.765653E-0001  4.276147E+0000
 -3.558081E+0000  3.259019E-0001
  6.502534E-0001 -3.033960E+0000
  1.981263E+0000  1.627219E+0000
 -2.347300E-0001  2.912566E+0000
 -3.333515E+0000 -1.194120E+0000
  1.654947E+0000 -4.363312E+0000
  2.584696E+0000  2.550322E+0000
 -1.240734E+0000  3.116485E+0000
 -6.365924E-0001 -1.872520E+0000
 -5.059821E-0002 -3.271396E+0000
  2.343207E+0000  1.766965E+0000
 -8.177069E-0001  1.624877E+0000
 -1.977043E+0000 -5.974627E-0001
 -8.111096E-0001 -1.722652E+0000
  3.436591E+0000 -1.028095E+0000
 -1.331988E+0000  2.010105E+0000
 -2.828862E+0000  1.651299E-0001
  7.619258E-0002 -2.134733E+0000
  2.139082E+0000 -2.356915E-0001
 -3.208349E+0000  8.005264E-0002
 -6.137484E-0001 -3.372922E+0000
 -5.373226E-0001  1.711133E+0000
  2.483937E+0000  5.108402E-0001
 -2.828112E+0000  8.306643E-0001
  5.564578E+0000 -1.663570E-0001
 -2.689323E+0000  4.302332E+0000
 -6.937623E-0001 -5.473522E-0002
  9.954026E-0002 -2.064455E+0000
  8.499251E-0001 -9.761385E-0001
  1.773568E+0000  2.808405E+0000
 -1.640854E+0000  2.556136E+0000
 -2.313259E+0000 -2.185976E+0000
  2.149565E+0000 -2.379339E+0000
  2.664860E+0000  2.554525E+0000
 -3.527028E+0000  1.620022E+0000
 -2.308918E+0000 -4.319025E+0000
  1.441259E+0000 -2.212632E+0000
  3.791438E-0001  3.601375E+0000
 -3.646619E-0001  1.928285E+0000
 -2.327103E+0000  4.119013E-0001
  2.705075E+0000 -1.346346E+0000
  5.948605E-0001  1.815698E+0000
  1.495333E+0000  2.236523E+0000
 -2.570129E+0000 -1.763381E+0000
  1.312606E+0000 -3.112953E+0000
  2.330686E+0000  7.743739E-0001
 -1.362931E+0000  2.827215E+0000
 -1.357749E+0000 -2.768438E+0000
  1.480534E+0000 -1.712932E+0000
  2.009522E+0000  2.878279E+0000
 -3.020896E-0001  3.187670E+0000
 -6.517514E+0000 -5.521139E-0001
  2.222251E+0000 -5.985289E+0000
  3.886075E+0000  4.179589E+0000
 -5.643075E-0001  4.454032E+0000
 -3.622048E+0000 -2.129997E+0000
 -5.852391E-0001 -8.350336E+0000
  3.382896E+0000  1.505007E+0000
  2.429103E+0000  5.475867E+0000
 -3.599619E+0000  1.280646E+0000
 -2.802110E-0001 -3.742103E+0000
  2.258045E+0000  8.461071E-0001
  1.053112E+0000  2.912809E+0000
 -3.089131E+0000  1.122510E+0000
  2.156340E-0001 -3.191118E+0000
  3.995864E+0000  1.418066E+0000
 -1.734557E+0000  2.909988E+0000
 -7.816477E-0001 -5.109287E-0001
  1.400333E+0000 -6.920213E-0001
  9.848059E-0001 -2.547242E-0001
  5.017700E-0001  2.887532E-0001
 -1.765674E+0000  2.166468E+0000
  1.382534E-0001 -5.472438E-0001
 -1.532127E+0000 -1.755923E+0000
  2.520863E+0000  1.588575E+0000
 -4.611639E-0001  1.754397E+0000
 -2.224854E+0000 -2.418642E-0001
 -5.255228E-0001 -1.655655E+0000
  9.508864E-0001 -1.303998E+0000
  1.678108E+0000  2.511076E+0000
 -1.376821E+0000  1.614346E+0000
 -1.742395E+0000 -3.628877E+0000
  2.990487E-0001 -2.079537E+0000
  4.987122E+0000  1.548917E+0000
 -3.212415E+0000  2.748404E+0000
 -4.032180E+0000 -1.831548E+0000
  2.565805E+0000 -4.830466E+0000
  4.251236E+0000  3.988083E+0000
 -1.939168E+0000  4.289346E+0000
 -4.483967E+0000 -2.118833E+0000
  1.359480E+0000 -6.103727E+0000
  5.965363E+0000  6.595311E-0001
  1.989310E-0001  4.380481E+0000
 -4.653732E+0000  3.340457E-0001
 -4.127882E-0001 -3.759859E+0000
  5.249944E+0000 -2.739883E-0001
 -1.767975E+0000  5.580590E+0000
 -3.256157E+0000 -8.010026E-0001
 -1.229983E+0000 -6.397672E+0000
  4.488451E+0000  1.222992E+0000
  9.580135E-0002  2.134225E+0000
 -5.458971E+0000  3.103538E-0001
  2.249794E+0000 -3.093385E+0000
  1.686976E+0000 -3.677268E-0001
  1.654424E+0000  5.057349E+0000
 -1.491497E+0000 -1.833022E+0000
  8.550172E-0002 -2.372694E-0001
  2.369822E+0000  3.898449E+0000
 -3.433099E+0000  3.218402E+0000
 -1.122889E+0000 -1.799579E+0000
  1.184502E+0000 -2.880697E+0000
  4.025354E+0000  2.183842E+0000
  8.374909E-0002  2.090082E+0000
 -4.220962E-0001  5.014248E-0002
 -2.736380E-0001  3.291036E+0000
  1.972589E+0000 -1.261132E+0000
 -1.843611E+0000  2.865037E+0000
  8.723699E-0001 -7.195963E-0001
 -1.726657E+0000 -3.939229E-0001
  3.616870E+0000  1.647250E+0000
  7.569291E-0001  1.120947E+0000
 -1.996784E-0001 -2.079382E-0001
 -8.886546E-0001 -2.595113E+0000
  1.654392E+0000  7.552909E-0002
  8.603851E-0001  4.345071E+0000
 -2.378098E-0001 -6.051670E-0001
 -5.296892E+0000 -1.801792E+0000
  4.858819E+0000  7.024412E-0001
  3.026181E+0000  1.772456E+0000
 -4.433030E+0000  1.869164E-0002
  2.043647E+0000 -3.294865E+0000
  2.254773E+0000  1.938945E-0001
 -9.767925E-0001  1.395635E+0000
 -3.528936E+0000 -4.647305E-0001
  1.372657E+0000 -1.577582E+0000
  1.411097E+0000  8.446228E-0001
 -1.322070E-0001 -1.932544E-0001
  7.991341E-0001 -1.235774E+0000
 -5.201949E-0001  1.292227E+0000
 -1.018892E+0000  3.197215E-0001
  1.607946E+0000 -8.996804E-0001
 -1.627177E-0001 -6.447159E-0002
 -2.312953E+0000 -1.100779E+0000
  6.816672E-0001 -1.985450E+0000
  9.712408E-0001  3.918367E+0000
 -1.261338E+0000  1.235384E+0000
 -9.349044E-0001 -3.173707E+0000
  3.173531E+0000 -3.021815E+0000
 -1.291645E+0000  5.187602E+0000
 -6.686242E-0001  8.429589E-0001
 -1.521344E-0001 -5.742301E-0001
  2.251959E+0000 -3.807466E-0001
  9.009008E-0001  2.075682E+0000
 -8.601681E-0001  1.536364E+0000
 -5.142633E-0001 -1.984060E+0000
  8.827829E-0001  1.157496E+0000
 -5.521307E-0001  2.446954E+0000
 -1.603212E+0000  7.911111E-0001
 -1.913294E+0000 -1.962031E+0000
  5.005859E+0000 -1.500673E-0001
 -2.713507E-0001  1.483562E+0000
 -2.343573E+0000 -1.345916E+0000
  1.288891E-0002 -8.004387E-0001
  2.502630E-0001 -2.225637E+0000
  8.983988E-0001  1.924489E+0000
  1.042480E+0000  1.034402E+0000
 -2.046444E+0000 -3.380714E+0000
  2.491494E+0000 -1.450675E+0000
  3.059646E+0000  2.261182E+0000
 -2.836467E+0000  2.252230E+0000
 -1.655034E+0000 -3.897738E+0000
  5.454219E+0000 -1.346888E-0001
 -2.633868E+0000  5.220199E+0000
 -9.750768E-0001 -1.621406E-0001
 -7.971633E-0001 -3.550302E+0000
  2.994224E+0000 -1.120607E+0000
 -1.171354E+0000  4.363916E+0000
 -2.758112E+0000  1.084125E+0000
 -1.014397E+0000 -5.371489E+0000
  3.845559E+0000 -5.814976E-0001
  2.030977E+0000  2.178317E+0000
 -3.510284E+0000  3.944572E+0000
 -1.898057E+0000 -3.288129E+0000
  2.132624E+0000 -3.294605E+0000
  4.152792E+0000  1.998493E+0000
 -2.801877E+0000  8.068583E-0001
 -4.190482E-0001 -2.386778E+0000
  2.668346E+0000 -2.706593E+0000
  8.436059E-0001  3.634651E+0000
 -2.351915E+0000  1.062669E+0000
 -1.323920E+0000 -5.742266E+0000
  2.570789E+0000  4.033200E-0001
  4.847936E-0001  2.229000E+0000
 -3.049749E+0000 -1.196296E+0000
  1.589516E+0000 -1.302775E+0000
 -1.286784E-0001 -1.044163E-0001
  1.304866E+0000  1.572775E+0000
 -4.366982E-0001 -9.761956E-0001
 -2.409277E+0000 -1.231600E+0000
 -7.832692E-0002 -2.948561E+0000
  1.163933E+0000  1.622856E+0000
  1.166587E+0000  6.077778E-0001
 -1.124477E+0000  6.593119E-0001
  2.175225E+0000 -1.195536E+0000
 -1.367037E+0000  1.058057E+0000
  3.295823E+0000 -1.108378E+0000
 -3.143005E+0000  3.026769E+0000
  1.288750E+0000 -5.001379E-0001
 -3.022840E+0000  3.944143E+0000
  1.353928E+0000  8.833691E-0001
 -2.103433E+0000 -1.178236E+0000
  1.516346E+0000 -5.021569E-0001
  8.235496E-0001  3.490772E+0000
  6.488036E-0002 -1.961334E+0000
 -2.416637E+0000 -2.388135E+0000
  2.019391E+0000 -1.008960E+0000
 -1.458935E+0000  3.575283E+0000
 -6.917384E-0001  4.473427E-0001
  1.471790E-0001 -1.912848E+0000
  3.848200E+0000  1.460243E-0001
 -1.251662E+0000  7.786211E-0001
 -1.581524E+0000  2.885065E+0000
  2.849182E+0000 -4.895258E+0000
 -2.067962E+0000  3.212621E+0000
  1.984802E-0001 -9.140741E-0001
 -8.985565E-0001 -6.287184E-0001
  1.639161E+0000 -2.041648E+0000
 -9.152516E-0002  1.624668E+0000
  3.559220E-0001 -4.390387E-0001
 -2.115374E+0000 -1.885236E+0000
  2.256026E+0000 -1.079371E+0000
 -2.402595E-0001  2.045591E+0000
  3.571206E-0001  7.013864E-0001
  1.271662E-0001 -1.797970E+0000
  2.136710E+0000 -2.730415E+0000
 -1.241381E+0000  1.533382E+0000
  8.111022E-0001 -1.048947E+0000
 -6.056553E-0001 -2.261137E+0000
  1.540573E+0000 -1.581838E+0000
  2.248120E+0000 -7.514892E-0001
  7.884385E-0002  3.066041E+0000
 -1.799024E+0000  6.491943E-0002
  2.551137E-0001 -3.157435E+0000
  2.423592E+0000  1.158264E+0000
 -1.293191E+0000  6.257091E-0001
 -4.215840E+0000 -3.187308E+0000
  2.115459E+0000 -2.693720E+0000
  3.069815E+0000  8.966618E-0001
 -3.274987E+0000  2.820707E-0001
  2.664355E-0001 -1.180639E+0000
  4.779156E-0002  1.428617E+0000
 -1.301004E+0000  8.576216E-0001
 -9.356246E-0002  1.398746E-0001
 -2.025730E+0000 -3.200684E-0001
  1.831839E+0000 -1.502212E+0000
  8.218044E-0001  1.691589E+0000
  1.061456E-0002  9.877284E-0001
 -2.037084E-0001 -2.436824E+0000
  1.072841E+0000 -6.045320E-0002
 -7.953296E-0001  2.801011E+0000
 -3.868798E-0001  2.471820E-0002
 -1.411642E+0000  2.627624E-0001
  3.973339E+0000 -1.522765E+0000
 -2.643207E+0000  2.835111E+0000
 -7.108744E-0001 -1.104717E+0000
 -3.011852E-0001 -1.616085E+0000
  1.415388E+0000  2.547042E+0000
  9.818027E-0001  1.649395E+0000
 -3.765702E+0000  1.656941E+0000
 -4.510704E-0001 -1.501888E+0000
  1.752740E+0000 -1.362377E+0000
  1.556397E+0000  1.571553E+0000
 -1.566141E+0000  4.262070E-0002
  3.255614E-0001 -1.897938E+0000
  1.245578E+0000  1.319374E+0000
 -8.727158E-0001  2.097216E-0001
 -2.136782E+0000 -2.754508E-0002
 -7.559531E-0001  3.224590E-0001
 -7.731259E-0001  2.164432E+0000
  2.246314E+0000 -2.670554E+0000
 -1.829485E+0000  1.802018E+0000
  1.081762E+0000  1.008571E+0000
 -4.219041E-0001  1.491350E-0001
 -5.928806E-0001  3.071474E-0001
  1.110501E+0000  6.893245E-0001
 -7.476974E-0001 -2.107599E+0000
 -2.574966E-0001 -3.732193E-0001
  2.508540E+0000 -3.255964E-0003
 -2.502470E+0000  2.011185E+0000
 -1.156641E+0000 -2.069833E+0000
  2.845369E+0000 -1.552139E+0000
  6.104804E-0001 -1.013092E+0000
 -8.039195E-0001  4.237203E-0001
 -6.500611E-0001 -1.600943E+0000
  2.782150E+0000  8.662871E-0001
 -6.542316E-0001  1.867241E+0000
 -6.864943E-0001 -8.492202E-0001
 -9.372905E-0002 -4.073603E-0001
 -1.353772E-0001 -7.082718E-0001
  1.256397E+0000  1.981670E-0001
 -2.164835E+0000 -1.632442E+0000
  2.310214E+0000 -2.310269E+0000
  2.647937E+0000  3.609098E-0002
 -2.412303E+0000  3.581802E+0000
 -3.005547E+0000 -8.526239E-0001
  8.854422E-0001 -5.779650E+0000
  1.981702E+0000  1.690780E+0000
  5.732931E-0001  2.199549E+0000
 -2.471173E+0000  3.297963E-0001
 -2.240897E+0000 -4.404547E+0000
  4.043198E+0000 -2.285608E+0000
  3.018916E+0000  3.816869E+0000
 -3.376022E+0000  1.948487E+0000
 -1.490167E+0000 -4.531125E+0000
  3.472934E+0000 -2.126236E-0001
  2.466695E+0000  3.767904E+0000
 -4.850992E+0000  2.310909E+0000
 -1.022267E+0000 -5.583212E+0000
  5.174837E+0000  1.582953E+0000
 -9.680113E-0001  6.104286E+0000
 -5.334063E+0000  9.255698E-0002
  2.282531E+0000 -5.652026E+0000
  3.716655E+0000  1.897879E+0000
 -1.878684E+0000  5.641752E+0000
 -8.597294E-0001 -6.604615E-0001
 -2.281368E+0000 -2.926127E+0000
  2.307791E+0000  1.437912E+0000
 -1.820995E+0000  1.847420E+0000
 -2.111002E+0000 -1.638470E+0000
  2.519987E+0000 -1.657586E+0000
  1.989065E+0000  1.022585E+0000
 -1.543784E+0000  9.645425E-0001
 -3.129568E+0000 -7.300665E-0001
  3.062842E+0000 -3.128904E+0000
  9.783261E-0001  3.674647E+0000
 -3.326208E+0000  4.271809E+0000
 -5.340411E+0000 -4.004996E+0000
  2.981917E+0000 -6.338803E+0000
  4.226148E+0000  1.559794E+0000
 -5.940404E-0001  2.371321E+0000
 -3.743799E+0000  1.463045E+0000
  2.588807E+0000 -4.824267E+0000
  3.976086E+0000  1.120410E+0000
 -2.606798E+0000  2.151251E+0000
 -3.528461E+0000 -2.770957E+0000
  1.642747E+0000 -1.652765E+0000
  2.059458E+0000  2.527919E+0000
 -2.074178E+0000  3.065700E+0000
 -1.654900E+0000 -4.391061E+0000
  3.891311E+0000 -2.509063E+0000
  1.724511E+0000  3.048399E+0000
 -3.522078E+0000  4.600683E+0000
 -2.715904E+0000 -5.048109E+0000
  1.930956E+0000 -3.008477E+0000
  4.484057E+0000  5.329961E+0000
 -2.323410E+0000  3.630751E+0000
 -4.561457E+0000 -2.751193E+0000
  4.432849E+0000 -3.138011E+0000
 -2.656660E-0001  3.537397E+0000
 -1.674230E+0000  1.866418E+0000
 -2.509528E+0000 -2.723537E+0000
  1.073472E+0000 -5.313760E+0000
  5.060385E+0000  1.923728E+0000
 -4.446171E+0000  5.109462E+0000
 -1.539824E+0000 -5.755560E+0000
  2.600008E+0000 -2.189845E+0000
  1.765184E+0000  3.067520E+0000
 -1.287506E+0000  4.014102E+0000
 -2.442915E+0000 -2.198416E+0000
  2.053297E+0000 -1.889329E+0000
  1.587825E+0000  1.831181E+0000
 -8.822028E-0001  1.459342E+0000
 -3.871469E+0000 -2.629098E+0000
  1.601758E+0000 -5.989435E+0000
  3.588472E+0000  1.656774E+0000
  1.008820E+0000  3.979387E+0000
 -5.758661E+0000 -1.979236E-0001
 -8.478188E-0001 -4.167942E+0000
  7.773631E+0000 -1.529593E-0001
 -2.569452E+0000  5.145041E+0000
 -4.697607E+0000  1.636046E+0000
  1.093721E+0000 -4.349882E+0000
  1.545457E+0000  4.420676E-0003
  1.215577E+0000  3.470714E+0000
 -3.333197E+0000  5.313725E-0002
 -4.409040E-0001 -3.748388E+0000
  1.980868E+0000 -1.581072E+0000
 -2.622983E-0001 -1.393642E+0000
 -1.637144E+0000  9.514700E-0001
 -8.651302E-0003 -3.060047E+0000
  8.965497E-0001 -1.223375E-0001
 -1.100171E+0000  2.573532E+0000
 -1.081264E-0001  2.389545E-0001
 -2.017155E+0000 -2.308052E+0000
  5.031673E-0001 -1.045475E+0000
  4.160412E+0000  1.176297E+0000
 -1.335381E+0000  2.467175E+0000
 -4.025958E+0000 -2.371602E+0000
  1.690425E-0001 -2.497582E+0000
  3.870128E+0000  1.636894E+0000
  1.752214E-0001  1.868354E-0001
 -3.958359E+0000 -2.170226E-0001
  1.082347E+0000 -1.499062E+0000
  1.295917E+0000  1.031388E+0000
 -6.514896E-0001 -6.576661E-0001
  9.904328E-0001  5.152793E-0001
 -3.722800E+0000  7.477369E-0001
  1.853201E+0000  3.706671E-0001
  8.675075E-0001 -7.660866E-0001
  8.524117E-0001  2.272067E+0000
 -3.434789E+0000  4.017311E-0002
  7.297817E-0001 -1.930842E+0000
  6.088283E-0001 -1.136150E-0001
  1.098693E+0000  1.868570E+0000
 -2.251232E+0000  1.428876E+0000
  1.791293E+0000 -2.043820E+0000
  2.568447E-0001 -7.373576E-0001
 -4.634942E-0001  1.270854E+0000
  1.941095E+0000 -5.557967E-0001
 -3.925954E-0001 -3.647212E-0002
 -3.519896E-0001 -9.272487E-0001
  8.456917E-0001 -9.523504E-0001
  4.558490E-0001  1.058233E+0000
 -1.965265E+0000  1.126234E+0000
 -3.088417E-0001 -2.391907E+0000
  2.817399E+0000 -1.211408E+0000
  1.213772E+0000  3.871543E+0000
  7.087056E-0002 -3.325238E+0000
 -1.957548E+0000 -7.332801E-0001
  4.759150E+0000 -1.454293E+0000
 -4.339894E-0001  1.546119E+0000
 -1.040207E+0000  7.558328E-0001
 -8.588797E-0001 -2.523700E+0000
  2.725197E+0000  6.665796E-0001
  2.326050E-0001  1.906130E+0000
 -5.559060E-0001  1.290269E+0000
  1.156307E+0000 -5.550298E-0001
  9.438053E-0001  1.220944E+0000
 -1.761515E-0003  2.025178E+0000
 -4.566584E-0001 -7.231020E-0001
 -2.025673E+0000 -1.121966E+0000
  1.320223E+0000  1.242369E+0000
 -1.200234E+0000  1.786124E+0000
 -2.059031E+0000  3.351131E+0000
  6.786945E-0001 -2.452142E+0000
 -5.250120E-0001  2.054932E+0000
 -1.038145E+0000 -1.990452E-0001
 -4.876701E-0002 -1.462850E+0000
 -2.385157E+0000  1.158175E+0000
  1.331529E+0000 -2.321663E-0001
  6.424740E-0001  5.239740E-0001
 -3.466754E-0001  2.658065E-0001
  1.088523E+0000 -1.911720E+0000
  8.550873E-0001 -1.333107E+0000
 -6.816496E-0001 -4.161255E-0001
  2.429847E+0000  1.379586E+0000
 -2.408489E+0000  1.043144E+0000
  1.000442E+0000 -2.258050E+0000
 -4.477260E-0001  2.112065E+0000
  2.321142E+0000 -2.879243E-0001
 -9.585210E-0001  5.739171E-0001
 -1.317410E+0000 -2.172342E+0000
  2.277251E+0000 -2.446243E-0001
 -1.677911E+0000  2.116980E+0000
 -3.968445E-0001 -2.072288E+0000
  4.205268E-0001 -2.045768E+0000
  1.079765E+0000  1.204441E+0000
  1.781186E+0000 -3.026326E-0001
 -1.158007E+0000 -9.792065E-0001
 -1.378009E-0001 -4.608847E-0001
  1.238507E+0000 -8.084331E-0001
  2.511469E-0001  3.425757E-0001
 -1.089870E+0000  5.947527E-0001
 -2.048387E-0001  1.330488E+0000
  2.217208E+0000  6.819915E-0003
 -2.053244E+0000  3.220222E+0000
  1.591588E+0000 -4.561374E+0000
 -2.479563E-0001 -1.108512E-0001
  1.554382E+0000  1.576844E-0002
 -3.549982E+0000  2.059965E+0000
 -1.405713E-0001 -1.666309E+0000
  1.240197E+0000  1.194371E-0001
  1.802626E+0000  9.080734E-0001
  1.302358E-0001 -1.923673E-0002
 -4.494524E-0001 -9.764377E-0001
  1.364239E+0000 -5.218038E-0003
  9.159688E-0002  7.764587E-0002
 -1.943165E+0000  5.473591E-0001
  1.011718E+0000 -2.519561E+0000
  1.684017E+0000  2.425609E+0000
 -8.973749E-0001 -1.067603E+0000
 -2.329971E+0000 -1.116957E+0000
  1.714986E+0000 -7.367095E-0001
 -6.061451E-0001  1.437048E+0000
 -1.128514E+0000  1.984780E+0000
 -1.364381E+0000 -1.885750E+0000
  2.613827E+0000 -9.501116E-0001
  2.180114E+0000  2.542355E+0000
 -3.417049E+0000  1.069063E+0000
 -2.900774E+0000 -3.347809E+0000
  2.739675E+0000 -3.202033E+0000
  4.523103E+0000  4.672192E+0000
 -2.917668E+0000  4.880820E+0000
 -5.568721E+0000 -3.122213E+0000
  1.273068E+0000 -6.949265E-0001
  2.659649E+0000  2.991841E+0000
 -2.191473E+0000  1.785267E+0000
 -1.126250E+0000 -2.013097E+0000
  1.062559E+0000  2.608174E-0002
  5.870909E-0001  2.312842E+0000
 -2.460442E+0000 -1.410288E+0000
  6.724577E-0001 -1.796069E+0000
  3.287154E+0000  1.957030E+0000
 -2.723993E+0000  3.968223E+0000
 -1.527810E+0000 -1.868724E+0000
  3.550903E-0002  1.747051E-0001
  3.488953E+0000  2.537701E+0000
 -3.677495E-0001  2.137814E+0000
 -1.885899E+0000 -9.481144E-0001
 -2.414390E-0001 -3.251563E+0000
  2.411146E+0000  4.465879E-0001
 -4.179358E-0001  4.602249E+0000
 -2.881270E+0000 -1.676127E+0000
  1.080042E+0000 -2.252410E+0000
  3.942064E+0000  1.007846E+0000
 -2.159744E+0000  3.101394E+0000
 -1.332686E+0000 -6.115783E-0001
  1.976151E+0000 -3.084978E+0000
  2.034757E+0000  1.550035E+0000
 -1.218985E+0000  3.241323E+0000
 -2.945042E+0000  1.990717E-0001
  5.787241E-0001 -4.877513E-0001
  1.835873E+0000  1.441575E+0000
 -1.328717E+0000  1.486965E+0000
 -6.015475E-0001 -1.658457E+0000
 -2.011270E+0000 -8.351794E-0001
  4.273317E+0000 -2.927523E-0001
 -3.668231E+0000  1.641183E+0000
 -9.396359E-0001 -2.465377E+0000
  3.894689E-0001 -5.398168E-0001
  1.461242E+0000  2.109267E+0000
 -1.047324E+0000  2.959431E+0000
 -4.061402E+0000 -2.632878E+0000
  1.877414E+0000 -2.289193E+0000
  3.131228E+0000  1.865511E+0000
 -9.820908E-0001  1.459923E+0000
 -3.095514E+0000 -1.993669E+0000
  2.572492E+0000 -1.525148E+0000
  2.407456E-0001  1.978778E+0000
 -1.983829E+0000  3.159904E+0000
  4.391414E-0001 -3.795906E+0000
  2.207869E+0000 -1.902575E+0000
  2.606984E+0000  6.861058E-0001
 -2.227101E+0000  9.356559E-0001
 -1.272584E+0000 -9.193502E-0001
  2.476328E-0001 -2.062901E+0000
  3.443275E-0001  1.942813E+0000
 -5.545649E-0002 -3.029379E-0001
 -3.038012E+0000 -1.849543E+0000
  1.547515E+0000 -1.228786E+0000
  8.470222E-0001  1.394920E-0001
 -1.287893E+0000  3.350145E+0000
 -6.014647E-0001 -6.330430E-0001
 -6.720243E-0001 -1.251360E+0000
  3.698203E+0000 -7.644662E-0001
 -1.568399E+0000  3.045913E+0000
 -2.127535E+0000 -2.109831E+0000
  2.932094E+0000 -3.080837E+0000
 -1.920501E+0000  1.506675E+0000
 -6.041522E-0001  1.977905E+0000
 -2.385002E+0000 -2.308172E+0000
  6.951128E-0001 -2.998515E+0000
  2.291754E+0000 -4.169182E-0001
 -2.051147E-0001 -2.200921E-0001
 -2.401407E+0000  7.896388E-0001
  2.201359E+0000 -2.505338E+0000
 -3.741587E-0002 -8.720849E-0001
 -9.734036E-0002  1.636463E+0000
  1.026048E+0000 -1.918631E+0000
 -1.839576E+0000  3.444486E+0000
  1.772734E-0001 -2.840624E+0000
 -3.603617E-0001 -2.353223E+0000
  2.197477E+0000  2.177338E+0000
 -2.615112E+0000  2.624714E+0000
 -1.369170E+0000  3.556390E-0001
 -5.269715E-0001 -3.639436E+0000
  1.287330E+0000  1.408132E+0000
  1.927013E+0000  2.704070E+0000
 -5.189308E+0000 -5.784767E-0002
  9.943638E-0001 -2.340495E+0000
  2.441240E+0000  6.231671E-0001
 -2.589109E+0000 -1.036520E+0000
  4.696198E-0001 -1.321004E+0000
  1.780455E+0000 -2.443926E+0000
  8.717946E-0002  2.013359E+0000
  6.365198E-0001  9.272418E-0001
 -2.443574E+0000 -2.772239E+0000
  1.508092E+0000 -2.325941E+0000
  2.584030E+0000  2.753236E-0001
 -1.872736E+0000  2.980571E+0000
  4.566952E-0001 -5.271077E+0000
  1.234836E+0000 -1.679744E+0000
  1.308297E+0000  3.239087E+0000
 -1.926947E+0000  6.556392E-0002
 -2.431933E+0000 -3.448030E-0001
  3.648402E+0000 -1.675516E+0000
  4.682039E-0001  2.331656E+0000
 -2.198133E+0000  2.322571E+0000
 -8.303995E-0001 -2.501282E+0000
  2.314446E+0000 -1.045695E+0000
  3.595542E+0000  1.427909E+0000
 -3.277001E+0000  9.803125E-0001
  6.772673E-0001 -3.045907E+0000
 -4.403188E-0001  1.358922E+0000
  1.298247E+0000  2.760427E+0000
 -1.534297E+0000 -6.871797E-0001
 -1.988771E+0000 -8.610432E-0001
  2.499431E+0000  1.607316E-0001
 -2.037788E-0001  2.674302E+0000
 -3.146417E+0000  1.638102E+0000
  6.978640E-0002 -3.505186E+0000
  1.559824E+0000  9.917942E-0001
  2.794232E+0000  1.245395E+0000
 -4.623806E+0000  1.409383E-0001
 -9.566494E-0001 -2.269063E+0000
  4.567489E+0000 -2.312369E+0000
 -1.019440E+0000  4.137135E+0000
 -1.983999E+0000  7.144814E-0001
  3.204245E-0001 -1.877261E+0000
 -5.473443E-0001 -1.650084E-0001
  3.684243E+0000  7.274692E-0001
 -3.515006E+0000  1.568607E+0000
 -4.477824E-0001  7.386196E-0001
  1.914113E-0001 -2.527712E+0000
 -1.157533E+0000  1.658394E+0000
  2.637328E+0000 -2.821483E-0001
 -4.056346E+0000  7.614747E-0001
  1.978414E-0001 -2.484445E+0000
 -6.477085E-0002 -2.004846E-0001
  1.110753E+0000  2.276050E+0000
  3.363127E-0001  2.134579E+0000
 -3.338234E+0000 -1.055322E+0000
  1.835977E+0000 -2.190819E+0000
  6.606748E-0001 -1.219171E-0001
  9.110832E-0002  5.273793E-0001
 -5.015519E-0001 -2.334639E-0001
 -5.602109E-0001  1.872945E+0000
  5.628854E-0001  1.845519E-0001
  2.309972E-0001  1.470876E+0000
  2.228805E+0000 -1.669675E+0000
 -1.448407E+0000  1.718852E+0000
  5.309014E-0001 -2.417741E+0000
 -3.756211E-0001 -6.998780E-0001
  9.901360E-0001  5.003471E-0001
  8.434154E-0003 -1.032980E+0000
 -5.072412E-0001 -4.639702E-0001
  1.630235E+0000 -5.048126E-0001
 -1.593927E-0002  1.588028E+0000
  7.402688E-0001  1.993638E+0000
 -6.170223E-0001 -2.821753E+0000
 -1.580761E+0000 -8.259492E-0001
  2.902834E+0000  1.338988E+0000
 -1.937550E+0000  3.122091E+0000
 -1.324495E+0000 -1.371029E+0000
  9.747013E-0001  1.025364E+0000
  5.052522E-0001 -2.922481E-0001
 -2.731748E+0000  6.862047E-0001
  2.551904E+0000  2.308899E+0000
 -1.570871E-0001  1.562595E+0000
 -7.114425E-0002 -1.011985E+0000
 -2.643885E+0000 -1.240097E+0000
  3.632089E+0000 -2.711722E+0000
  5.515950E-0002  1.326041E+0000
  4.760274E-0001 -3.747032E-0002
 -3.145018E-0001 -3.553190E-0001
  7.829182E-0001  3.907864E-0001
  3.833514E-0001  3.931884E+0000
 -1.334345E+0000  2.361425E-0001
 -1.010711E+0000 -4.306898E-0001
  2.353570E+0000  3.009263E-0001
 -6.058334E-0001  2.098948E+0000
  2.355737E+0000  3.810883E+0000
 -2.973732E+0000 -1.083290E+0000
 -2.477037E+0000 -3.609399E+0000
  3.773503E+0000  2.496348E+0000
 -6.998667E-0001  3.929350E+0000
 -4.078342E+0000 -1.307867E+0000
  2.182695E+0000 -4.045483E+0000
 -2.890868E-0001  5.866978E-0001
  1.888170E+0000  8.276513E-0001
 -2.338937E+0000 -2.299274E+0000
 -3.135680E-0001 -2.270434E+0000
  7.204921E-0001 -6.296400E-0001
  1.614189E+0000  1.564727E+0000
 -2.958313E+0000  7.587037E-0002
  6.554686E-0001 -8.162437E-0001
  1.378613E+0000 -1.624485E+0000
 -8.903958E-0002  1.887352E+0000
 -6.945273E-0001  1.749026E+0000
 -3.330568E+0000 -1.274136E+0000
  2.896473E+0000 -3.355208E+0000
  3.856613E+0000  1.434487E+0000
 -2.274174E+0000  3.916406E+0000
 -1.478891E+0000 -3.256433E+0000
  1.570029E+0000 -3.092657E+0000
  2.737725E+0000  2.147507E+0000
 -1.465134E+0000  2.410702E+0000
 -1.839858E+0000 -4.824913E-0001
  7.772790E-0001 -1.896160E+0000
  1.438659E+0000  1.628771E+0000
  1.013551E+0000  4.313602E-0001
 -1.061271E-0001  7.793473E-0001
  1.809044E+0000 -2.150486E+0000
 -2.028025E-0001  3.809043E-0001
  1.863304E+0000  8.236074E-0001
 -6.291159E-0001  1.762894E+0000
  1.011113E+0000 -5.958369E-0001
 -2.439606E+0000  1.036197E+0000
 -6.870006E-0002 -1.598249E-0001
  2.770790E+0000 -2.076917E+0000
  2.161463E-0001  1.892167E+0000
  1.551481E+0000  1.631174E+0000
 -1.002360E+0000  4.412025E-0001
  1.279494E+0000 -1.844632E+0000
  1.053087E+0000  2.537147E+0000
 -9.618235E-0001  5.871252E-0001
 -9.905754E-0001  1.009117E+0000
 -1.856457E-0001 -1.562103E+0000
  2.023981E+0000 -1.301022E+0000
  1.243419E+0000  3.937358E+0000
 -1.594348E+0000  1.986501E+0000
 -1.765277E+0000 -2.780828E+0000
  4.664028E+0000 -5.298794E-0001
  1.074317E+0000  9.485702E-0001
 -2.168289E+0000 -7.977208E-0002
  2.431875E-0001 -3.835924E+0000
  1.516143E+0000  1.033182E+0000
  3.073064E-0001  1.218679E+0000
 -3.530965E+0000 -8.568705E-0001
  1.403749E-0001 -2.614458E+0000
  1.707162E+0000  1.335447E+0000
  7.566845E-0001  3.542964E-0002
  3.798690E-0001  1.075672E+0000
 -1.164236E+0000 -1.071151E+0000
  2.756011E+0000 -1.514276E+0000
  2.117572E+0000  3.548236E+0000
 -3.220121E+0000  2.135934E+0000
  3.846323E-0001 -4.743687E+0000
  2.874776E+0000 -8.268051E-0001
  3.414814E+0000  5.525640E-0001
 -3.557652E+0000  1.742943E-0001
  3.000600E-0001 -4.403745E-0001
  1.003269E+0000 -7.158100E-0001
 -1.077388E+0000  1.210310E+0000
  3.231008E+0000  1.300948E+0000
 -2.886890E+0000  2.026553E+0000
 -4.435249E-0001 -3.061466E+0000
  2.258729E+0000 -1.236187E+0000
 -2.023261E-0001  2.930411E+0000
 -1.814463E+0000  2.281352E+0000
 -4.331403E-0001 -1.600033E-0001
  3.626509E-0001 -7.346428E-0001
  3.290981E+0000  2.156480E+0000
 -4.238176E+0000 -2.309246E-0001
 -1.868541E-0001 -1.400899E+0000
  9.027518E-0001  1.230924E+0000
  2.110843E+0000  1.935019E+0000
 -2.768058E+0000  3.338601E+0000
 -1.070138E+0000 -3.664087E+0000
  1.505039E+0000 -2.019420E+0000
  2.174527E+0000  2.247578E+0000
 -3.451988E+0000  3.450974E+0000
 -2.379909E+0000 -2.240420E+0000
  1.932367E+0000  3.170339E-0001
  3.282532E+0000  2.940361E+0000
 -1.276624E+0000  1.007434E+0000
 -4.091501E+0000 -5.269361E+0000
  3.335858E+0000 -2.572849E+0000
  2.999425E+0000  2.254905E+0000
  4.584779E-0001  7.366973E-0002
 -1.754958E+0000 -1.081194E+0000
  2.490704E-0001 -1.252616E+0000
  3.066222E+0000  1.682234E-0001
 -2.373108E+0000  3.893679E+0000
 -1.329669E+0000 -2.422082E+0000
 -1.812205E+0000 -1.738385E+0000
  4.578110E+0000  2.161396E+0000
 -3.032698E+0000  2.686316E+0000
 -1.376018E+0000 -3.774322E+0000
  1.355753E+0000 -3.200504E-0001
  5.357384E-0001  1.621965E+0000
 -1.896449E+0000  8.669252E-0001
  1.282461E+0000 -2.193195E+0000
  1.999744E+0000  1.168763E+0000
 -5.783344E-0001  8.569543E-0001
 -3.029366E-0001 -1.781605E-0001
 -9.977665E-0001  5.563263E-0001
  2.062398E+0000  9.448760E-0001
  4.017835E-0001  8.667539E-0001
 -1.813900E+0000 -1.450994E+0000
  2.594832E+0000 -1.045602E+0000
  3.149541E-0001  9.335588E-0001
 -2.520683E+0000 -1.583972E+0000
  9.887735E-0001 -2.705263E+0000
  2.488657E+0000  1.406092E+0000
  4.272725E-0001  3.732369E+0000
 -1.400292E+0000 -9.445468E-0001
 -2.445680E+0000 -3.331906E+0000
  4.817521E+0000 -1.294662E+0000
 -7.146260E-0001  4.576980E+0000
 -3.097670E+0000  1.058945E+0000
 -3.576335E+0000 -4.957363E+0000
  3.887624E+0000 -2.890897E+0000
  7.914483E-0001  2.996167E+0000
  2.884502E-0003  2.310072E+0000
 -2.080627E+0000  2.465058E-0001
  1.090257E+0000 -2.707646E-0001
 -2.872286E-0001  1.097442E+0000
  1.782708E+0000  4.121029E-0001
  1.925619E-0001  3.191121E-0001
  2.300388E-0001  1.339847E+0000
 -2.116360E+0000 -2.060908E+0000
  2.807098E+0000 -2.105391E+0000
  7.300796E-0001  3.020394E-0001
  4.056382E-0001  1.924080E+0000
 -1.710737E+0000 -3.538431E+0000
 -1.854593E+0000 -2.470107E+0000
  2.795359E+0000 -1.106182E+0000
  2.299042E+0000  3.045937E+0000
 -3.114320E+0000  5.294465E-0001
 -9.167029E-0001 -3.740147E+0000
  3.599361E+0000  4.978910E-0001
 -9.478668E-0001  1.241143E+0000
 -1.597049E+0000  1.818351E+0000
 -2.614792E+0000 -4.114316E+0000
  3.518086E+0000 -1.177978E+0000
  5.389985E-0001  3.744277E+0000
 -3.149062E+0000  3.783735E-0001
  2.305084E-0001 -2.723765E+0000
  3.455197E+0000  6.870333E-0001
 -8.560369E-0001  1.758232E+0000
 -6.170812E-0001 -4.665897E-0001
  7.820206E-0001 -3.039342E+0000
 -3.636774E-0001  2.848151E+0000
  3.157364E+0000  1.212548E+0000
 -2.728061E+0000  2.888821E+0000
 -2.295993E+0000 -3.036324E+0000
  2.649161E+0000 -1.965062E+0000
  5.314752E-0001  1.881530E+0000
  1.546591E-0001  3.754898E-0001
 -1.678806E+0000 -2.594815E-0001
  1.613524E+0000 -9.627532E-0001
  2.242178E-0001 -1.673950E+0000
  8.589891E-0001  3.850121E+0000
 -1.070099E+0000  6.452268E-0001
 -2.575653E+0000 -1.853909E+0000
  2.775534E+0000 -4.605647E+0000
 -1.795762E-0001  1.817067E+0000
 -2.787920E+0000  3.383839E+0000
 -5.765515E-0001 -1.857196E+0000
  1.593347E+0000 -4.982199E-0002
  1.883355E+0000  1.354203E+0000
 -2.030917E+0000  2.202556E+0000
  2.239031E+0000 -9.617868E-0001
 -2.943583E+0000  3.198696E-0001
 -4.741764E-0001 -2.620372E+0000
  1.220146E+0000  1.773648E+0000
  9.155342E-0001  2.401830E-0001
 -7.464958E-0001 -2.626005E+0000
  9.050307E-0001 -1.738606E+0000
  7.264757E-0001  1.212631E+0000
 -3.726421E-0001  1.533880E-0001
 -5.546233E-0001 -2.223345E+0000
 -1.524117E+0000 -2.106767E+0000
  2.071965E+0000  2.852595E-0001
  5.790686E-0001  2.345462E+0000
 -2.102553E+0000  6.441110E-0001
  1.669824E+0000 -5.756601E+0000
  2.979748E+0000 -2.994386E-0001
  9.287747E-0001  3.580546E+0000
 -2.727686E+0000 -8.426537E-0003
  9.069802E-0001 -1.440873E+0000
  1.034636E+0000 -1.264725E+0000
  1.054458E+0000  1.240836E+0000
 -2.341508E+0000  1.374686E+0000
  1.181276E+0000 -8.186579E-0001
  4.718172E-0001  9.527910E-0001
 -6.791601E-0001  1.257008E+0000
 -6.604752E-0001 -7.579505E-0001
  7.814195E-0001  8.210660E-0001
 -2.217570E-0001 -2.561848E+0000
  1.996666E+0000 -9.551235E-0001
  1.381851E-0002  8.533864E-0001
 -5.301775E-0001 -3.036816E-0001
  6.726704E-0001  1.403239E+0000
 -4.393889E-0001  2.177171E+0000
 -2.090747E+0000  1.617397E-0001
  1.340236E+0000 -1.980222E+0000
 -6.674093E-0001  1.446177E+0000
  2.024896E+0000  1.010710E+0000
 -2.269949E+0000  1.693515E-0001
  2.104021E+0000 -2.565114E+0000
  2.382942E+0000 -2.864257E-0002
  4.240909E-0001  7.995693E-0001
 -2.313327E+0000  6.180109E-0001
  1.516291E-0001  4.777166E-0001
  1.858765E+0000 -1.644387E+0000
  1.195203E+0000 -4.324413E-0001
  6.031461E-0001  2.987100E-0001
 -1.418128E+0000  2.635072E+0000
  1.877254E+0000  1.734723E+0000
 -2.790819E+0000 -2.051569E+0000
  2.726952E+0000 -2.124885E+0000
  2.879850E-0002  2.719751E+0000
 -6.998422E-0001  2.122561E+0000
 -3.478206E+0000 -1.980797E+0000
  2.172996E+0000 -4.271852E+0000
  1.747928E+0000  2.274511E+0000
 -7.570040E-0001  1.306386E+0000
 -5.223280E+0000  1.062125E+0000
  1.014509E+0000 -1.145939E+0000
  2.503551E+0000 -2.125045E+0000
 -2.944058E-0002  1.659556E+0000
 -7.227627E-0001  4.171135E-0001
  7.008661E-0002 -3.168299E+0000
  2.425043E+0000 -2.010776E+0000
  7.643305E-0002  2.371147E+0000
 -1.419578E+0000 -4.636151E-0001
 -1.234744E+0000 -1.425875E+0000
  1.608568E+0000  1.165503E+0000
 -3.020928E+0000 -5.926688E-0001
 -2.168464E+0000 -6.065910E-0001
  3.600931E+0000 -2.914611E+0000
  2.848289E-0001  2.834784E+0000
 -1.815416E+0000 -4.729744E-0001
 -4.467495E-0001 -3.341682E+0000
  1.977360E+0000  1.277424E+0000
  3.187702E-0003  1.036835E+0000
 -5.948471E+0000  1.937147E+0000
  8.583279E-0001 -2.588285E+0000
  2.517755E+0000 -1.355375E+0000
  4.719442E-0001  4.025786E+0000
 -2.012848E+0000  1.538521E+0000
 -1.123777E+0000  9.517875E-0002
  4.826457E+0000 -1.557681E+0000
  1.986586E+0000  1.632325E+0000
 -3.017095E+0000  3.728209E+0000
 -1.325335E+0000 -3.594398E+0000
  2.560790E+0000 -2.424769E+0000
  2.632833E+0000  4.016101E+0000
 -1.543108E+0000  1.433820E+0000
 -1.392069E+0000 -2.329309E+0000
  3.721161E+0000 -3.784321E+0000
 -2.534516E+0000  3.165408E+0000
  1.265542E+0000  3.174215E-0001
 -5.027326E-0001  5.662099E-0001
 -8.021990E-0001 -1.734136E-0001
 -4.594147E-0001 -2.928621E-0002
 -1.627289E+0000 -1.812712E+0000
 -6.172878E-0001 -1.143755E+0000
  2.576607E+0000  6.607507E-0001
  2.858476E-0001  6.243528E-0001
 -2.194634E+0000  3.331131E-0001
  1.386457E+0000 -9.506432E-0001
 -2.980442E-0001  2.971212E+0000
 -1.179298E-0001  9.669101E-0001
 -2.439850E+0000 -1.838589E-0001
  9.066430E-0001 -4.377660E-0001
  2.951682E+0000  3.309279E+0000
 -8.000033E-0001  1.409148E+0000
 -2.491573E+0000 -1.796707E-0001
  1.184388E+0000 -2.540328E+0000
  5.489979E-0001  2.407567E-0001
 -6.048900E-0001  1.554931E+0000
 -9.269745E-0001 -4.094474E+0000
  6.033825E-0002 -1.217481E+0000
  1.275892E+0000  1.525934E+0000
 -1.550723E+0000 -2.837958E+0000
  1.451848E+0000 -1.219401E+0000
  3.564856E+0000 -8.402510E-0001
 -2.567336E+0000  4.439373E+0000
  1.925554E-0001 -2.235294E+0000
 -2.024297E+0000 -2.544263E+0000
  2.439732E+0000  6.670041E-0001
  3.743598E-0001  3.173965E+0000
 -1.436856E+0000 -5.927246E-0001
 -1.033841E+0000 -1.816996E+0000
  1.943231E+0000 -3.081718E+0000
  2.434600E+0000  2.744122E+0000
 -2.300021E+0000  2.563417E+0000
 -1.798920E+0000 -3.381434E+0000
  1.595719E+0000 -1.802605E+0000
  3.930090E+0000  2.614088E+0000
 -4.621373E+0000  8.497639E-0001
  9.953879E-0001 -1.610080E+0000
  3.581174E-0001  4.228873E-0001
 -7.161248E-0001  7.343807E-0001
 -1.165318E+0000 -6.658599E-0001
  9.225393E-0001 -2.483327E-0001
  1.859891E+0000  6.422248E-0001
 -2.415541E+0000  1.923300E+0000
  1.415934E+0000  2.783014E-0001
  1.016029E+0000 -1.770829E+0000
  6.180875E-0001  3.330329E-0001
  7.654179E-0001  1.599381E-0001
  3.922004E-0001 -3.352265E+0000
 -1.243762E+0000 -2.637745E+0000
  2.831715E+0000  1.408389E+0000
 -3.420382E+0000 -2.382309E-0002
  2.468991E+0000 -3.780212E+0000
  1.798027E+0000  6.832492E-0001
 -2.024337E+0000  3.856694E+0000
 -5.942052E-0001  4.699920E-0001
 -2.536152E+0000 -2.568370E+0000
  1.340032E+0000 -2.299331E+0000
  2.142348E+0000  2.476706E+0000
 -1.004557E+0000  2.511307E+0000
 -2.383073E+0000  1.538244E-0001
  1.183644E+0000 -6.024625E-0001
  2.282394E+0000  1.157306E-0001
 -2.456234E-0001  9.910149E-0001
  9.875704E-0001 -1.298506E+0000
  9.304430E-0001 -7.916474E-0001
  1.371417E+0000  1.377367E+0000
  5.995676E-0001  8.023407E-0001
 -2.215931E+0000 -2.051424E+0000
  4.614322E-0001 -9.849091E-0001
  1.043826E+0000  2.586677E+0000
 -3.306583E+0000 -6.828588E-0001
 -1.315296E+0000 -2.151483E+0000
  9.957054E-0001  2.429349E-0002
  2.538236E+0000  4.784990E+0000
 -3.139419E+0000  3.330880E+0000
 -3.369509E+0000 -4.494211E+0000
  4.957804E+0000 -1.647826E+0000
  7.616168E-0001  2.633719E+0000
 -4.031167E+0000  2.592848E+0000
  2.440328E-0001 -2.468733E+0000
 -1.636457E+0000 -3.509870E-0001
  4.173563E+0000  2.801597E+0000
 -4.609306E+0000  1.991435E-0001
 -2.330259E-0001 -3.985409E+0000
  5.483237E+0000 -5.344373E-0001
 -1.674467E+0000  4.984398E+0000
 -1.953169E+0000  2.157507E+0000
  5.206999E-0001 -2.640387E+0000
  4.533193E-0001  7.752692E-0001
  6.364624E-0001  1.190949E+0000
 -2.685517E+0000 -1.605268E+0000
 -2.204762E+0000 -3.418010E-0001
  3.399341E+0000 -1.185277E+0000
 -1.965263E+0000  3.862966E+0000
 -9.608141E-0001 -5.274361E-0002
 -1.193920E+0000 -1.977090E+0000
  4.128350E-0001 -2.962135E+0000
  2.860492E+0000 -1.544295E-0001
 -2.834011E+0000  4.260131E-0001
 -6.279758E-0001 -2.375951E+0000
  4.923870E+0000 -1.620560E+0000
 -2.001891E+0000  6.856225E+0000
 -1.751971E+0000  3.356454E-0001
 -3.356181E+0000 -3.870975E+0000
  5.327057E+0000 -1.051717E+0000
  3.006026E+0000  2.600359E+0000
 -5.531444E+0000  1.605454E+0000
  2.640765E-0001 -3.034410E+0000
  2.155418E+0000  1.208333E+0000
  9.971724E-0001  3.003576E+0000
 -3.207109E+0000  3.877048E-0002
  1.775331E+0000 -1.232503E+0000
  1.271071E+0000  7.289424E-0001
 -4.629644E-0001  3.010155E+0000
  4.233686E-0001 -2.343299E+0000
 -1.440502E+0000 -1.470625E+0000
  2.204392E+0000 -1.642006E+0000
 -4.247264E-0001  1.155388E+0000
 -2.000151E+0000  8.319601E-0001
 -1.961327E-0001 -2.135941E+0000
 -4.325593E-0001  6.946745E-0001
  6.090912E-0001  8.721998E-0001
 -1.706604E+0000 -8.757312E-0001
  9.137519E-0001 -1.228905E+0000
 -1.178028E+0000  4.502832E-0001
  5.316289E-0001  2.401988E+0000
 -1.348231E+0000  9.720499E-0001
  3.539656E-0001 -1.822525E+0000
  2.070496E+0000  1.511478E+0000
 -9.578811E-0001  1.297204E+0000
 -3.444640E+0000 -2.098087E+0000
  2.180390E+0000 -8.257148E-0001
  3.431570E+0000  9.411227E-0001
 -1.208668E+0000  7.846378E-0001
  6.294842E-0001 -1.649082E+0000
  1.748204E+0000 -3.006069E-0001
  1.593408E+0000  1.726293E+0000
 -2.370854E+0000  1.811085E+0000
  1.197041E+0000 -2.448722E+0000
 -3.134695E-0001 -8.640007E-0001
  3.205375E-0001  8.354839E-0001
  1.821352E+0000  9.257313E-0001
  8.821098E-0001 -4.340742E-0001
 -2.189572E+0000 -1.742975E+0000
  3.414754E-0001 -3.011862E+0000
  3.454265E+0000 -1.478702E+0000
  5.020263E-0001  5.550930E+0000
 -4.438257E+0000  1.425091E+0000
  4.210561E-0001 -3.395227E+0000
  2.404693E+0000  5.098013E-0001
 -3.218117E-0001  3.861393E+0000
 -1.600020E+0000  1.997366E-0001
  3.876086E-0001 -1.649759E+0000
  1.984483E+0000 -1.957550E+0000
  7.471280E-0001  2.801120E+0000
 -1.229744E+0000 -1.550026E+0000
 -6.512970E-0001 -1.451639E+0000
  8.715162E-0001 -1.129449E+0000
  2.025819E+0000  1.670549E+0000
 -3.504278E+0000  2.529021E+0000
 -1.108624E+0000 -1.897831E+0000
  1.250046E+0000 -3.095101E+0000
  1.259386E+0000  1.908933E+0000
  2.781772E+0000 -1.235262E+0000
 -2.971393E+0000  6.460762E-0001
  1.453322E+0000 -2.771489E+0000
  1.943744E+0000 -1.144634E+0000
  2.363664E-0001  1.488681E+0000
 -2.354290E+0000  6.978036E-0001
 -1.521352E+0000 -3.075550E+0000
  3.404762E+0000 -4.441824E-0001
 -2.382211E+0000  2.751081E+0000
  1.311014E+0000 -2.842488E+0000
 -7.464991E-0001 -3.589989E+0000
  1.821572E+0000 -1.349720E+0000
 -6.313155E-0001  4.261397E+0000
 -7.489267E-0002  1.146716E+0000
 -4.586042E+0000 -3.111450E+0000
  2.015422E+0000 -2.056275E+0000
  2.364762E+0000  3.130532E+0000
 -3.142219E+0000  2.906870E+0000
 -2.200709E+0000 -3.508676E+0000
  2.919828E+0000 -1.931091E+0000
  2.497760E+0000  4.199406E+0000
 -4.504592E+0000  5.637752E-0001
 -1.062180E+0000 -4.400015E+0000
  3.596362E+0000  9.929298E-0002
  1.658413E+0000 -5.213210E-0002
 -9.143617E-0001  2.019173E+0000
 -1.598992E+0000 -2.365254E-0001
  1.242148E+0000 -2.888706E+0000
  1.466490E+0000  1.558208E+0000
 -3.217934E-0001  5.677031E-0001
 -5.564223E+0000  6.661279E-0002
  4.212305E+0000 -3.921362E+0000
 -1.586306E-0001  3.170040E+0000
  2.464113E+0000  2.698109E+0000
 -3.424111E+0000 -3.335373E-0001
 -1.168286E-0001 -3.374373E+0000
  6.666797E-0001  1.520561E+0000
  7.478111E-0001  1.343948E+0000
 -3.028206E+0000  1.168829E+0000
  2.868997E-0001 -2.843976E+0000
  9.897914E-0001 -3.534402E+0000
  1.941575E+0000  1.129966E+0000
 -1.092999E-0001  1.495525E+0000
 -1.438328E+0000 -2.786400E+0000
 -4.515252E-0004 -9.241469E-0001
  4.742578E+0000  2.964542E-0001
 -2.522086E+0000  2.315567E+0000
 -1.964763E+0000  1.467053E+0000
  1.912264E+0000 -3.893820E+0000
 -1.682441E+0000  1.206822E+0000
  3.857508E+0000  7.537582E-0001
 -3.920954E+0000 -7.206239E-0003
  7.843226E-0001 -2.890245E+0000
  3.422801E+0000 -5.060438E-0001
  4.335803E-0001  1.757480E+0000
 -2.327310E-0001  7.916298E-0001
 -5.064778E-0001 -1.935043E+0000
  1.856256E-0001 -1.020207E+0000
  6.144765E-0001  2.534741E+0000
 -1.115180E+0000  9.827605E-0001
 -2.298035E+0000 -8.581524E-0001
  2.501004E+0000 -1.566254E+0000
  1.164824E+0000  2.142159E+0000
 -2.025817E+0000  1.888892E+0000
  3.124752E-0001 -2.737944E+0000
 -1.128536E+0000 -4.588199E-0001
  3.479130E+0000  1.873801E+0000
 -2.847716E+0000  1.069898E+0000
  3.959524E+0000 -1.620780E+0000
 -2.574096E+0000  2.781249E+0000
 -1.145332E+0000 -2.056757E+0000
  1.898709E+0000 -1.819804E+0000
  3.056293E-0001  3.186302E+0000
  1.668487E+0000 -9.289087E-0001
 -3.825800E+0000 -1.335385E-0001
  1.799470E+0000 -4.375731E+0000
  1.855298E+0000  3.138603E+0000
 -1.612351E-0001  1.155513E+0000
 -1.375483E+0000 -2.678586E+0000
  1.658252E+0000 -1.913741E+0000
  6.102734E-0001  3.180691E+0000
 -1.490615E+0000  2.063694E+0000
 -3.962803E+0000 -9.127820E-0001
  1.929128E+0000 -1.050866E+0000
 -2.879104E-0001 -1.302567E+0000
  1.414944E+0000  2.099259E+0000
 -3.259308E+0000  8.325837E-0001
  8.195745E-0001 -2.843892E+0000
  2.798340E+0000 -1.263783E-0001
 -1.965338E+0000  2.863638E+0000
 -1.748713E+0000 -1.654962E+0000
 -6.030548E-0002 -2.746347E+0000
  2.237540E+0000  2.043547E+0000
 -1.843168E-0001  3.280525E+0000
 -3.124662E+0000 -1.079865E+0000
  8.862476E-0001 -2.768433E+0000
  3.058087E+0000  1.081516E+0000
 -1.915660E+0000  1.874300E+0000
  1.207640E+0000 -3.273938E+0000
  4.148003E-0001 -9.793630E-0001
  3.884242E+0000  2.470717E+0000
 -2.607575E+0000  3.047722E+0000
 -1.767623E+0000 -2.522795E+0000
  3.850796E+0000 -1.572996E+0000
  1.658125E-0001  3.877538E+0000
 -2.391890E+0000  8.090087E-0001
 -1.468615E+0000 -3.507589E+0000
  2.446197E+0000  4.649344E-0001
  1.422485E-0001  4.117734E+0000
 -4.231202E+0000  1.541968E+0000
  1.792176E+0000 -3.517501E+0000
  9.658065E-0002  1.036754E+0000
  2.089899E+0000  8.896480E-0001
 -2.425020E+0000  1.463400E+0000
 -1.194465E+0000 -7.135935E-0001
  2.598700E+0000 -1.342806E+0000
 -3.012533E+0000  9.042060E-0001
  8.821390E-0001 -2.539555E+0000
  1.425018E+0000 -1.606840E+0000
 -1.105006E+0000  1.233181E+0000
 -5.562139E-0001 -3.859882E-0001
  6.016182E-0001 -1.813862E+0000
  1.781115E+0000  8.914761E-0001
  2.216896E-0001  1.231070E+0000
 -1.825488E+0000 -1.553294E+0000
 -1.302858E+0000 -4.651355E+0000
  2.635018E+0000  2.050976E+0000
  1.625444E+0000  2.344729E+0000
 -6.251281E+0000  2.328868E+0000
  2.217872E-0001 -3.979851E+0000
  3.127878E+0000 -9.389247E-0001
  1.319765E+0000  4.903414E+0000
 -4.170053E+0000 -1.403460E+0000
  3.659960E-0001 -6.781785E+0000
  5.194376E+0000 -1.351550E-0002
  3.077669E+0000  3.368489E+0000
 -3.710727E+0000 -1.619111E-0001
 -1.515941E+0000 -1.725093E+0000
  4.462759E+0000 -1.243313E+0000
 -2.675315E-0001  3.867749E+0000
 -1.626759E+0000 -1.713766E-0001
 -3.641357E+0000 -3.024290E+0000
  3.664582E+0000 -2.734001E+0000
  8.744169E-0001  2.871956E+0000
  1.358963E+0000  5.141042E-0001
 -3.390342E+0000  7.808525E-0001
  2.410385E+0000 -1.124125E+0000
 -4.109940E-0001  2.167202E+0000
 -1.543750E+0000  1.199963E+0000
 -1.495357E+0000 -1.387229E+0000
  1.504162E+0000 -1.549432E+0000
 -6.848401E-0001 -8.428924E-0002
  1.192006E+0000  7.940274E-0002
 -1.846701E+0000  1.338254E+0000
 -2.925317E-0001 -1.016824E+0000
  1.691971E+0000 -1.201256E+0000
 -8.865242E-0001  1.375193E+0000
  4.498529E+0000 -2.137171E+0000
 -2.290694E+0000  6.891398E-0001
  1.794348E+0000 -1.585029E+0000
  1.701754E+0000  2.316304E-0001
 -3.174685E+0000  2.579991E+0000
  2.347302E+0000  1.108624E+0000
 -1.743800E+0000 -9.429543E-0001
  2.309548E-0001 -1.912966E+0000
 -3.677533E-0001 -9.437616E-0001
 -1.380524E+0000 -1.874863E+0000
  4.258148E+0000 -4.626960E-0001
 -2.041720E+0000  3.779820E+0000
 -3.183106E+0000 -1.379118E-0001
 -1.815073E+0000 -5.034311E+0000
  4.722907E+0000  2.937623E+0000
  8.060839E-0001  4.472385E+0000
 -4.604142E+0000 -1.313376E+0000
 -2.680575E-0001 -3.990642E+0000
  2.716632E+0000 -1.854222E-0001
  5.807538E-0004  3.803787E+0000
 -1.145427E+0000 -1.792079E+0000
 -1.018685E+0000 -9.845894E-0001
  3.958819E+0000 -4.309386E-0001
 -2.208256E+0000  3.785311E+0000
  2.704612E-0001 -3.002987E-0003
 -2.464231E+0000 -1.339734E+0000
  2.005102E+0000 -1.720478E-0001
  2.162232E+0000  2.135819E+0000
 -2.763483E+0000 -9.530496E-0001
 -2.237684E-0001 -6.046088E-0001
  8.776259E-0001 -6.629793E-0001
  2.818386E-0001  1.829317E+0000
 -1.964929E+0000 -1.344315E+0000
 -2.981968E-0001 -1.391603E+0000
  8.693383E-0001 -4.027078E-0001
 -6.878930E-0002  1.200467E+0000
  1.724737E+0000  1.945420E+0000
 -2.815366E+0000  1.439605E+0000
  1.058333E+0000 -1.696683E+0000
  2.964805E+0000 -9.112188E-0001
 -8.564108E-0001  2.142947E+0000
 -1.077329E+0000 -2.552001E+0000
  2.551598E-0001 -2.491853E+0000
  6.218066E+0000  5.943607E-0001
 -8.774557E-0001  1.030179E+0000
 -2.763747E+0000  4.008615E-0002
  2.168890E+0000 -3.474438E+0000
  1.074595E+0000  3.228110E+0000
 -6.514810E-0001  9.757648E-0001
 -3.179822E+0000 -2.784775E+0000
  2.857444E+0000 -4.516713E+0000
  1.631573E+0000  4.423413E+0000
 -2.999917E+0000  3.836801E+0000
 -4.353304E+0000 -2.556199E+0000
  2.472524E+0000 -3.368358E+0000
  4.528558E+0000  4.820840E+0000
 -1.420389E+0000  1.769473E+0000
 -3.049902E+0000 -3.563145E+0000
  1.484287E+0000 -1.790540E+0000
  4.137493E+0000  1.199088E+0000
 -6.665939E+0000  3.651907E+0000
  1.746553E-0001 -4.136624E+0000
  1.790308E+0000 -5.752453E-0001
  2.836039E+0000  3.038117E+0000
 -3.423767E+0000  2.378731E+0000
 -3.410369E-0002 -2.810060E+0000
  2.297978E+0000 -1.759943E+0000
  3.411342E+0000  2.201028E+0000
 -3.594571E+0000  1.967892E+0000
  5.642005E-0001 -6.788146E+0000
  1.050806E+0000 -8.930632E-0001
  3.995860E+0000  3.440197E+0000
 -3.404230E+0000 -1.319761E+0000
 -2.917834E-0001 -1.832015E+0000
  1.060685E-0001 -1.625614E+0000
  2.677250E+0000 -1.295742E+0000
 -2.713789E+0000  3.067875E+0000
 -1.290257E+0000 -1.254190E-0001
 -1.423205E-0001 -3.701333E+0000
  1.820305E+0000  2.717108E+0000
  8.919646E-0002  2.341554E+0000
 -2.640446E+0000  1.288689E+0000
  1.208223E+0000 -3.132601E+0000
  1.161072E+0000  3.670601E-0001
  6.561315E-0001  9.006111E-0001
  3.218372E-0001 -9.655236E-0003
 -1.238431E+0000  9.868648E-0001
 -4.910187E-0001  2.175744E-0001
  1.138730E+0000 -1.307350E+0000
 -3.419863E-0001 -7.825306E-0001
 -3.588588E-0001 -1.640842E-0001
  1.872015E+0000  2.675315E-0001
 -1.821689E+0000  1.079254E-0001
  1.309961E+0000 -1.586326E+0000
 -5.309098E-0001 -1.062314E-0001
  3.625134E-0001 -2.979969E-0002
 -1.249604E+0000 -3.851446E-0001
  7.109035E-0001 -8.365325E-0001
 -2.244372E+0000  4.378651E-0001
 -3.377465E-0001  5.350802E-0001
 -1.325914E+0000 -3.450060E-0001
  1.295435E+0000 -1.034827E+0000
  7.614705E-0001 -3.942252E-0001
  1.879133E+0000  2.076697E+0000
 -3.214107E+0000  1.437005E+0000
 -1.885258E+0000  7.895934E-0001
 -9.588266E-0001 -2.017892E+0000
  6.661217E-0001 -7.104647E-0001
  1.473949E+0000  8.903291E-0001
 -3.552873E+0000 -2.484550E-0001
  2.913123E-0001 -2.908678E+0000
  2.479426E+0000  5.016712E-0001
 -4.194458E+0000  3.681564E+0000
 -4.560678E-0001 -4.806685E+0000
  3.034542E+0000 -3.843893E-0001
  9.514919E-0001  3.144164E+0000
 -1.343457E+0000  1.066447E+0000
  3.489682E-0001 -1.686398E+0000
  2.896003E-0001 -6.420883E-0001
  2.708847E+0000  1.001986E+0000
 -4.037948E-0001  4.729448E-0001
 -4.967384E-0001 -2.012957E+0000
  1.571212E+0000  6.290631E-0001
  2.370492E+0000 -1.617799E+0000
 -1.050675E+0000  1.631417E+0000
 -1.601530E+0000 -1.367572E+0000
 -8.214804E-0001 -1.752001E+0000
 -2.460381E-0001  1.501735E+0000
  3.761593E+0000 -9.319907E-0001
 -3.806698E+0000  1.319921E+0000
  1.183269E-0002 -1.901693E+0000
  1.721529E-0001 -1.154603E+0000
  1.958112E+0000  3.101703E+0000
 -2.321666E+0000  3.124080E+0000
 -3.976991E+0000 -2.616704E+0000
  1.556354E+0000 -1.661958E+0000
  2.925487E+0000 -8.688491E-0002
 -1.240756E+0000  3.249034E+0000
 -2.623210E+0000 -1.089106E-0001
  1.552478E+0000 -1.968873E+0000
 -4.786781E-0001  3.437063E-0002
  2.969188E+0000  1.932929E+0000
 -4.369284E+0000  3.173477E+0000
 -1.504595E+0000 -5.514322E+0000
  2.242927E+0000 -2.286050E+0000
  2.215196E+0000  3.302618E+0000
 -1.217013E+0000  2.153562E+0000
 -3.531413E+0000 -1.902016E+0000
  2.530690E+0000 -3.569743E+0000
  3.808553E+0000  1.434339E+0000
 -4.987851E+0000  2.926786E+0000
 -1.655927E+0000 -3.507043E+0000
  2.795946E+0000 -2.684558E+0000
  1.077588E+0000  2.551227E+0000
 -1.161801E+0000  2.279707E+0000
 -3.118822E+0000 -4.690572E+0000
  4.698289E+0000 -2.850485E+0000
  2.418754E-0001  5.764322E+0000
 -2.773377E+0000  1.190869E+0000
 -2.173437E+0000 -1.840398E+0000
  4.772021E+0000  1.835137E-0001
  8.966319E-0001  4.132645E+0000
 -1.034121E+0000  2.035287E+0000
 -1.514667E+0000 -3.078127E+0000
  3.374054E+0000 -3.627093E-0001
 -6.099782E-0001  7.099483E-0001
 -1.147933E+0000  1.192312E+0000
  1.036916E+0000 -1.136844E+0000
  9.365734E-0001 -1.587618E+0000
  1.983036E+0000  6.708780E-0002
 -7.971119E-0001  2.129663E+0000
  7.707881E-0002 -1.256490E+0000
 -1.766939E+0000 -1.689012E+0000
  2.656692E+0000  1.516671E+0000
 -4.763482E-0002 -1.954366E+0000
  7.252797E-0001 -1.020395E+0000
 -2.154813E-0001  2.422434E+0000
 -1.203032E-0001  8.005599E-0001
 -1.304566E+0000 -1.123679E-0001
 -8.286866E-0001 -1.871637E+0000
  3.034503E+0000 -1.185550E+0000
 -6.419237E-0001  3.124752E+0000
 -2.241790E+0000  5.277913E-0001
 -7.007116E-0001 -3.203556E+0000
  1.472276E+0000 -1.494801E-0001
  2.610487E+0000  1.940618E-0001
 -3.657750E+0000  1.884617E+0000
 -6.475745E-0001 -3.706282E+0000
 -2.257998E-0001 -3.307100E+0000
  4.927586E+0000  7.388829E-0001
  4.742148E-0001  3.005750E+0000
 -4.728052E+0000 -5.311608E-0001
  1.852072E+0000 -3.681946E+0000
  1.758022E+0000  4.236426E-0001
 -1.756138E+0000  2.276526E+0000
 -3.644209E-0001 -1.154468E+0000
 -4.296229E-0001 -7.773815E-0001
  5.789569E-0001  6.210636E-0001
 -3.181964E-0001 -2.232290E+0000
 -1.741922E+0000  1.389498E+0000
  7.608999E-0001 -1.852106E+0000
 -1.175807E+0000  7.311155E-0001
  3.359587E+0000  1.223002E+0000
 -4.024422E+0000  1.854209E+0000
  2.297054E-0001 -2.677434E+0000
  4.145025E+0000 -3.434177E+0000
 -3.649913E-0001  3.297897E+0000
 -1.364733E+0000  3.242805E+0000
 -3.489004E+0000 -1.630006E+0000
  1.752691E+0000 -4.414284E+0000
  6.454262E+0000  4.046393E+0000
 -2.483766E+0000  3.669334E+0000
 -2.613621E+0000 -2.182185E+0000
 -1.406922E+0000 -3.077909E+0000
  2.738105E+0000  6.895041E-0001
  9.668857E-0001  1.190934E+0000
 -3.408491E+0000 -1.209351E+0000
  1.395594E+0000 -2.053511E+0000
 -8.887500E-0002  2.846604E+0000
  6.610738E-0001  1.698638E+0000
 -3.910185E+0000 -1.003131E+0000
  2.417932E+0000 -3.996291E+0000
  1.757241E+0000  2.819463E+0000
 -4.059759E-0001  3.669604E+0000
 -1.066262E+0000 -5.702494E-0001
 -3.359934E-0001 -4.038695E+0000
  2.509651E+0000  9.062691E-0001
 -8.325507E-0001  1.665127E+0000
 -2.104336E+0000 -1.292703E-0001
 -3.036167E-0001 -3.576736E+0000
  4.098171E+0000 -1.007213E+0000
  2.611186E-0001  5.942732E+0000
 -4.646810E+0000  1.250270E+0000
  8.627928E-0001 -3.421953E+0000
  3.408104E+0000 -8.013966E-0001
 -1.949960E+0000  4.684367E+0000
 -2.150395E+0000 -3.432805E+0000
 -1.437646E+0000 -2.952217E+0000
  6.180060E+0000  3.150788E+0000
 -2.102159E+0000  3.624544E+0000
 -2.875851E+0000 -1.668739E+0000
  2.988128E+0000 -6.755529E+0000
  3.007722E+0000  3.450681E+0000
 -1.501459E+0000  4.005619E+0000
 -4.158118E+0000 -3.147224E+0000
  2.554155E+0000 -4.168867E+0000
  2.724309E+0000 -3.261259E-0001
 -9.027374E-0001  2.224528E+0000
  3.253066E-0001  6.438591E-0001
 -1.726274E-0001 -2.580745E+0000
  2.381199E+0000 -1.748327E+0000
 -2.764254E+0000  1.198373E+0000
  7.069331E-0001 -8.838080E-0001
 -1.030789E+0000 -1.998722E+0000
  3.863223E-0001  5.503454E-0001
  4.325100E-0001  3.441733E+0000
 -2.251635E+0000  3.323880E-0001
  1.487901E-0001 -1.260614E+0000
  1.726809E+0000  1.582066E+0000
  2.643211E+0000  5.271858E+0000
 -4.449249E+0000 -2.645427E+0000
 -1.966660E+0000 -2.690136E+0000
  6.126239E+0000 -5.431412E-0001
 -1.527640E+0000  6.394515E+0000
 -2.963537E+0000 -4.255199E-0001
 -1.139570E+0000 -4.830782E+0000
  5.946104E+0000  1.701455E+0000
 -1.657651E+0000  3.218285E+0000
 -3.492072E+0000 -2.782444E+0000
  1.245252E+0000 -4.557181E+0000
  5.237833E+0000  1.545132E+0000
 -3.969596E+0000  3.045279E+0000
 -1.095800E+0000  3.353173E-0001
 -8.106944E-0001 -1.946858E+0000
  3.259412E+0000  1.826980E-0001
  3.617084E-0001  3.152880E+0000
 -2.274154E+0000 -5.956155E-0001
 -1.234574E+0000 -3.783528E-0001
  1.344788E+0000 -1.081859E+0000
  9.149913E-0001  3.499286E+0000
 -1.451012E+0000  9.717583E-0001
 -6.435718E-0001 -6.872937E-0001
  1.760825E+0000 -2.250315E+0000
 -2.124261E-0002  3.141678E+0000
 -4.640894E-0001  2.223027E+0000
  6.164207E-0001 -2.696147E+0000
  2.248521E-0001  2.764095E+0000
  7.007237E-0001  7.499760E-0002
 -3.114575E+0000 -9.346182E-0001
  3.467821E+0000 -2.588712E+0000
  2.599874E-0001  3.427788E+0000
  2.382092E-0001  2.412899E+0000
 -4.664986E+0000 -2.928388E+0000
  3.619932E+0000 -1.550507E+0000
  8.215104E-0001  2.598994E+0000
 -2.594780E-0001  1.963693E+0000
 -4.507658E+0000 -2.738591E+0000
  4.027838E+0000 -1.707354E+0000
  1.301482E+0000  4.102317E+0000
  1.871970E-0001 -8.374378E-0001
 -2.376613E+0000 -2.145334E+0000
  2.851939E+0000 -2.046124E+0000
  9.350761E-0003  1.897879E+0000
 -3.081639E+0000 -2.011191E-0001
 -2.449217E+0000 -2.041865E+0000
  3.103256E+0000 -2.690336E+0000
 -4.647470E-0001  2.946087E+0000
 -1.853921E+0000  1.342289E+0000
 -1.101572E-0001 -1.186898E+0000
  1.211814E+0000 -7.084348E-0001
  2.197310E-0001  2.986233E+0000
 -1.011783E+0000 -1.293655E-0001
 -4.151213E-0001 -1.476758E+0000
  2.373909E+0000 -1.626986E+0000
 -1.362374E-0001  1.176026E-0001
  3.281904E-0001 -6.564598E-0001
  2.270750E-0001 -4.214913E-0001
 -1.153460E+0000  8.257950E-0001
  4.961606E-0001  5.456590E-0001
 -8.460307E-0002 -2.191068E-0001
 -9.981678E-0001 -6.429662E-0001
  1.142535E+0000  1.137549E+0000
  3.211281E-0001  1.535262E+0000
 -1.486561E+0000  2.896312E+0000
 -1.994696E+0000 -3.551655E-0001
  1.421750E+0000 -3.918662E+0000
  1.419999E+0000  1.309601E+0000
  9.450180E-0001  1.238769E+0000
 -4.965641E+0000  9.705849E-0001
 -1.462240E-0001 -2.951107E+0000
  1.450899E+0000 -1.283749E+0000
  1.197026E+0000 -3.226923E-0001
 -1.531469E+0000  2.276710E-0001
  1.940370E+0000 -2.761123E-0001
  1.637141E-0002 -8.584420E-0002
 -1.282524E+0000 -1.061801E+0000
 -1.231894E-0001 -1.168382E+0000
  5.998290E-0001 -4.227582E-0001
 -2.117532E-0001 -1.027054E+0000
  1.683775E-0001 -1.923224E+0000
 -8.469509E-0001  4.408843E-0001
  2.270121E-0001  4.388317E-0001
 -1.032380E+0000 -1.599798E+0000
  2.107765E+0000 -1.856008E+0000
  8.756886E-0002 -9.870814E-0001
  9.802766E-0002  2.093804E-0001
 -7.435780E-0001 -1.072315E+0000
 -4.032256E-0001  4.917330E-0001
 -2.473483E+0000 -7.816587E-0001
 -6.012729E-0001 -1.119614E+0000
  2.535588E+0000  2.705359E+0000
 -3.748671E-0001  9.241659E-0001
 -2.725649E+0000 -1.635908E+0000
 -4.209815E-0001 -7.919179E-0001
  2.086560E+0000 -2.689452E-0001
 -1.617307E+0000  1.262853E+0000
  1.149652E-0001 -3.152940E+0000
 -1.100966E+0000  1.404660E+0000
  2.311155E+0000  7.284701E-0001
 -4.127965E+0000  8.520751E-0001
  1.599438E+0000 -9.126310E-0001
  9.805263E-0001 -5.014472E-0001
  6.406132E-0002  8.531185E-0001
 -2.256824E+0000 -2.722105E+0000
  1.388550E+0000  1.367235E-0001
 -5.135626E-0001  1.767341E+0000
 -1.256664E+0000  3.769216E-0001
  2.719939E+0000 -2.124441E+0000
 -1.399063E+0000  1.228355E+0000
  1.122960E+0000 -1.101527E+0000
  1.301547E-0001 -1.333941E+0000
  2.249188E+0000  1.723819E+0000
  1.060877E+0000  2.484812E+0000
 -3.604028E+0000  3.775143E-0001
  1.466142E+0000 -2.797198E+0000
 -8.942043E-0001 -7.632552E-0001
  1.235344E+0000  1.789951E+0000
 -4.890680E-0001 -5.408672E-0001
 -5.964810E-0001 -3.001842E+0000
  2.695899E+0000  3.835537E-0001
  1.955394E+0000  2.782878E+0000
 -3.949024E+0000  6.079206E-0002
  2.219834E+0000 -3.554751E+0000
  5.559241E-0001  6.708263E-0001
  5.522063E-0001  2.735514E+0000
  4.292375E-0001 -8.511422E-0001
 -1.511224E+0000 -1.745681E+0000
  1.651379E+0000 -2.459392E+0000
  2.758771E-0001  1.474848E-0001
 -1.994738E+0000  2.134495E+0000
  2.832334E-0002 -8.630522E-0002
 -9.336089E-0001 -1.104823E+0000
 -8.714070E-0001  9.517671E-0001
  1.238613E+0000  1.096881E+0000
 -1.869023E+0000  1.982188E-0001
  2.002057E+0000 -2.080466E+0000
  6.204779E-0001 -2.598550E-0001
 -3.670760E-0001  1.877884E+0000
 -2.018989E+0000 -2.206027E-0002
 -1.070741E+0000 -9.352149E-0001
  4.853198E-0001 -3.445932E+0000
 -3.611525E-0001  1.568498E-0001
  3.304522E+0000 -3.128511E-0001
 -1.695801E+0000  3.399412E+0000
  1.806054E+0000 -1.354598E+0000
 -5.021632E-0001 -1.640456E+0000
  1.511180E+0000 -2.673950E-0001
  1.337934E+0000  2.787725E+0000
 -3.681131E+0000  2.292891E+0000
  3.158487E-0001 -2.975669E+0000
  8.305615E-0001 -7.430182E-0001
  1.049588E+0000  2.721852E+0000
 -1.477034E+0000 -9.245973E-0001
 -4.004866E-0001 -2.626434E+0000
  2.786238E+0000 -1.104345E+0000
 -7.820285E-0001  2.620357E+0000
 -2.064143E+0000  4.630702E-0001
  5.755987E-0001 -3.074784E+0000
  2.736179E+0000  1.290871E+0000
 -1.467645E+0000  1.520134E+0000
 -5.242082E-0001 -1.009776E+0000
  1.884566E+0000 -1.095005E+0000
  1.418946E+0000  3.843018E-0001
  1.319626E+0000 -1.298767E+0000
 -2.953578E+0000 -3.334619E-0001
  2.018158E+0000 -1.108657E+0000
  2.602722E-0001  3.205819E+0000
 -8.666472E-0001  1.635080E+0000
 -9.696415E-0001 -1.846562E+0000
  1.812096E-0001 -1.135297E+0000
  1.041027E+0000  1.727758E-0001
 -5.713548E-0001  5.490153E-0001
  3.841872E-0001  1.201326E+0000
 -8.009234E-0001 -2.130860E+0000
  1.778114E+0000 -3.959066E+0000
  5.685181E-0001  2.432555E+0000
 -5.232788E-0001  2.307499E+0000
 -1.822544E-0001 -3.800621E+0000
  3.193280E-0001 -3.591856E+0000
  2.691345E+0000 -6.044914E-0001
 -2.532229E+0000  4.321608E+0000
 -1.569576E+0000 -1.155318E+0000
  1.539590E+0000 -2.827572E+0000
  3.340795E+0000  8.555628E-0001
 -8.802060E-0001  3.277377E+0000
  6.602738E-0001 -3.229272E-0001
 -2.420744E+0000 -1.203248E-0001
  1.691008E+0000 -2.394608E+0000
  8.707662E-0001  1.373131E+0000
  5.872991E-0001 -3.191582E-0001
 -2.485824E+0000 -2.929113E+0000
  2.834885E+0000  3.339280E-0001
  3.144896E-0001  1.383945E+0000
 -1.228952E+0000  1.576606E+0000
  1.910658E-0001 -1.951610E+0000
  1.239966E+0000 -1.699833E+0000
  2.086682E+0000 -1.224886E-0002
 -3.205835E+0000 -7.216450E-0001
  1.807389E+0000 -8.502505E-0001
 -1.696969E+0000 -1.581977E+0000
  1.544190E+0000  1.954315E+0000
  9.998470E-0001  1.840463E-0002
 -4.153460E+0000 -1.533510E+0000
  2.934473E+0000 -2.527332E+0000
  1.506270E+0000  1.694826E+0000
 -1.861324E+0000  3.257897E-0001
 -1.745727E+0000  5.275833E-0001
  3.666531E+0000 -6.326633E-0001
  1.061427E+0000  1.304824E+0000
 -2.550378E+0000  4.939195E-0001
 -1.271824E+0000 -4.339104E+0000
  3.114628E-0002 -8.825995E-0001
  3.998518E+0000  1.571769E+0000
 -8.406214E-0001  2.012869E+0000
 -3.072720E+0000 -3.281604E+0000
  6.274352E+0000 -2.271125E+0000
 -2.183987E-0001  5.046075E+0000
  7.771352E-0001  1.072760E+0000
 -4.268831E+0000 -2.540150E+0000
  2.738562E+0000 -1.368425E+0000
  1.608019E+0000  1.898801E+0000
 -1.964457E+0000  3.156871E+0000
 -9.944565E-0002 -1.231398E+0000
  1.344142E+0000  3.706502E-0001
 -1.139361E+0000  1.082766E+0000
  3.199872E+0000 -5.884099E-0001
 -2.210912E+0000  9.169218E-0003
  9.441633E-0001 -9.620118E-0001
  2.129918E-0001 -8.799234E-0002
  2.109473E+0000  1.730908E+0000
 -2.263213E+0000  2.778379E-0001
 -9.109593E-0002 -2.266119E+0000
  1.417890E+0000 -2.818383E+0000
 -5.013868E-0001  2.864664E+0000
  9.141546E-0001  2.445630E+0000
 -1.520271E+0000 -3.167003E+0000
  1.605750E+0000 -5.550815E-0001
  2.956273E+0000  1.852087E+0000
 -3.771597E+0000  2.534809E+0000
 -1.112865E+0000 -3.503345E+0000
  4.938408E-0001 -8.934860E-0001
  1.518340E+0000  3.300063E+0000
 -2.847331E+0000  1.931718E+0000
 -5.494248E-0001 -1.532139E+0000
  3.625498E+0000 -2.127871E+0000
  7.111124E-0001  1.605684E+0000
  1.606068E+0000  8.097496E-0001
 -2.732593E+0000 -1.625028E+0000
  3.606774E+0000 -7.052505E-0001
 -9.695109E-0001  3.139649E+0000
 -2.407062E+0000  8.389495E-0001
 -5.232413E-0001 -3.142841E+0000
 -1.922929E-0001 -9.568754E-0001
 -1.158252E-0001  4.549030E+0000
 -1.485856E+0000 -2.450998E+0000
  3.784882E-0001 -3.891266E+0000
  2.593481E+0000 -1.215073E+0000
 -1.662174E-0002  1.919529E+0000
 -1.349660E+0000  1.358996E+0000
  2.405758E-0001 -2.627082E+0000
  2.906716E-0001  5.069394E-0002
  7.327384E-0001 -1.157532E+0000
  4.526003E-0001  2.253160E+0000
 -2.831709E-0002 -8.448968E-0002
 -3.763722E-0001 -1.568022E+0000
  4.540378E+0000  6.512762E-0001
  4.539871E-0003  3.918756E-0002
 -1.562987E+0000  1.691121E+0000
  2.129057E+0000 -2.321688E+0000
 -2.046361E-0001  1.911353E+0000
  1.011126E+0000  8.020387E-0001
 -2.704947E+0000 -1.645753E+0000
  1.167683E+0000  1.493234E-0001
  2.299686E+0000  8.794423E-0001
 -2.260728E+0000  1.940383E+0000
 -1.888169E+0000 -1.016433E+0000
  1.154540E+0000 -3.396383E+0000
 -1.747690E+0000  6.686035E-0001
  2.416477E+0000  3.400282E+0000
 -2.340027E+0000 -2.178232E+0000
 -1.420233E+0000 -1.194059E+0000
  2.332870E+0000 -9.196269E-0001
 -4.072398E+0000  2.829292E+0000
  8.210162E-0001 -3.470694E+0000
  1.072190E+0000 -3.207093E+0000
  1.928292E+0000  3.262587E+0000
 -1.547168E+0000  1.562463E+0000
 -1.955836E+0000 -2.228060E+0000
  4.881256E+0000 -9.820448E-0001
  2.164303E-0001  4.465129E+0000
 -3.607033E+0000  1.697118E+0000
  2.218323E-0003 -5.429259E+0000
  2.956537E-0001 -1.542863E+0000
  2.624592E+0000  1.875860E+0000
 -2.677846E+0000  3.070748E+0000
 -3.283207E+0000 -3.519847E+0000
  1.793541E+0000 -2.569244E+0000
  1.652996E+0000  3.576710E+0000
 -1.070371E+0000  3.798541E+0000
 -2.342770E+0000 -2.084521E+0000
  5.691634E-0001 -1.993543E+0000
  2.987327E+0000 -1.342901E-0001
 -3.088339E-0001  2.959721E+0000
 -2.403162E+0000 -1.063492E+0000
 -6.615219E-0002 -3.657790E+0000
  2.599981E+0000  1.501741E+0000
 -2.336288E+0000  2.764213E+0000
 -1.818183E+0000 -2.746346E+0000
  3.793952E+0000 -1.866583E+0000
  3.399226E-0001  7.057890E-0001
 -2.743387E+0000  8.810957E-0001
  1.090536E+0000 -4.010225E+0000
  2.532938E+0000  4.182179E-0001
 -1.288177E+0000  1.055765E+0000
 -8.565033E-0001 -7.887987E-0001
  3.575416E-0001 -2.068548E+0000
 -1.067121E+0000  2.773641E+0000
 -8.255239E-0001  1.229803E+0000
 -2.020837E+0000 -1.754652E+0000
  2.822219E+0000 -2.771675E+0000
  2.311309E+0000  1.806740E+0000
 -2.253042E+0000  2.403613E+0000
  5.507895E-0001 -3.913689E+0000
  2.584166E+0000 -2.983534E-0001
  8.089519E-0001  2.680227E+0000
 -4.363666E+0000 -1.112475E+0000
 -1.064164E+0000 -4.024586E+0000
  4.559163E+0000  9.311607E-0001
 -3.531883E-0001  2.746755E+0000
 -5.087217E+0000 -2.284810E+0000
  1.532656E+0000 -6.309444E+0000
  4.082997E+0000  3.736190E-0001
  3.575670E-0001  3.900092E+0000
 -2.954235E+0000  8.071479E-0001
 -5.224467E-0002 -3.678979E+0000
  3.122659E+0000  1.507001E+0000
  1.239886E+0000  4.116114E+0000
 -4.015292E+0000  5.650844E-0001
 -2.264577E+0000 -1.204269E+0000
  3.089855E+0000 -1.124185E+0000
  2.238076E-0001  3.555867E+0000
 -3.224839E-0001 -1.318575E+0000
 -2.814875E+0000  6.667549E-0001
  3.293936E+0000 -1.474609E+0000
  1.416226E+0000  1.980648E+0000
 -3.081762E+0000  1.036358E+0000
 -6.033160E-0001 -4.041526E+0000
  8.828852E-0001 -2.930279E-0001
  1.912145E+0000  6.000503E-0001
 -3.027460E+0000  1.946727E+0000
  5.205801E-0001 -1.362019E+0000
 -5.359484E-0001  8.896509E-0002
  1.040105E+0000  2.763051E-0001
 -1.707839E+0000  1.279233E+0000
  1.965995E+0000 -6.962988E-0001
 -2.202124E+0000 -2.313286E+0000
 -4.612046E-0002 -1.244240E+0000
  2.549392E+0000  1.979782E+0000
  4.964285E-0001  2.699021E+0000
  3.751368E-0001 -1.563238E-0001
  9.610129E-0001 -1.815426E+0000
  1.037308E+0000  3.121484E+0000
  8.051257E-0002  1.535862E+0000
 -1.813165E+0000 -9.419729E-0001
  2.131405E+0000 -1.490995E+0000
 -1.046198E+0000  2.585370E+0000
 -1.856661E+0000  8.561614E-0001
 -1.342250E+0000 -1.176858E+0000
  1.612844E-0001 -1.278733E-0001
  6.711474E-0001 -2.281838E-0001
 -3.877845E-0001  1.512701E-0001
  6.820002E-0001  1.275534E+0000
  2.142154E+0000 -1.569922E-0001
 -5.146898E+0000 -7.409483E-0001
  3.505643E+0000 -3.793017E+0000
 -1.788362E+0000  2.417488E+0000
  6.203270E-0001 -1.157547E+0000
 -1.735016E+0000 -1.683396E+0000
 -4.499684E-0002 -1.295628E+0000
  1.277604E+0000 -2.706263E-0001
 -1.937425E+0000  1.660271E+0000
 -3.944640E+0000 -1.839666E-0001
  3.025853E+0000 -2.083368E+0000
 -1.101807E+0000 -2.718022E-0001
 -6.798861E-0001  1.311266E+0000
  2.149052E+0000 -9.071510E-0001
 -2.871980E+0000  3.552005E+0000
 -7.383910E-0001  2.482426E-0001
 -3.912768E-0001 -5.244723E-0001
  2.387197E-0001  4.224572E-0001
 -2.667152E-0001 -8.636025E-0001
  3.545319E-0001 -1.253201E+0000
  5.131366E-0002  1.849784E+0000
  7.050641E-0001 -2.860700E-0001
 -1.005796E+0000  1.486762E+0000
  8.069633E-0001 -1.524287E+0000
  2.218955E+0000 -2.687585E-0001
 -9.450503E-0001  1.853200E+0000
 -4.206880E+0000 -1.368683E+0000
  2.090177E+0000 -2.337386E+0000
  3.386608E+0000  2.631104E+0000
 -3.210991E-0001  2.341592E+0000
 -1.667056E+0000 -1.045440E+0000
  2.929572E+0000 -2.101689E+0000
 -6.448596E-0001  3.538638E+0000
  2.062245E-0001 -1.098395E+0000
  1.561306E+0000 -1.731168E+0000
  3.240104E+0000  2.016073E+0000
 -3.128291E+0000  4.111848E+0000
 -3.240065E+0000 -1.707212E+0000
  1.475572E+0000 -3.706451E+0000
  6.827490E-0001  1.080132E+0000
  6.027598E-0001  2.796122E+0000
 -3.833992E+0000 -8.807053E-0002
 -1.828101E+0000 -4.798785E+0000
  4.923578E+0000  1.615862E+0000
 -1.131917E+0000  4.348083E+0000
 -5.446562E+0000 -1.655542E+0000
  1.347471E+0000 -4.230844E+0000
  2.833143E+0000  3.977629E-0001
 -1.341056E+0000  5.932875E+0000
 -9.850429E-0001 -1.428940E+0000
 -1.696268E+0000 -3.947711E+0000
  1.965502E+0000  1.850536E+0000
  9.421129E-0001  2.452417E+0000
 -4.263397E+0000 -1.169798E+0000
  2.946115E+0000 -3.207811E+0000
 -5.241282E-0001  1.073017E+0000
  1.949081E+0000  1.317498E+0000
 -4.297687E+0000  3.849889E-0002
  1.924041E+0000 -3.470672E+0000
  1.472145E+0000  1.699668E+0000
 -8.437100E-0001  1.370136E+0000
 -1.892421E+0000  1.526443E+0000
 -1.270442E+0000 -6.744426E-0001
  1.993297E+0000  8.310793E-0001
 -3.113173E-0001  2.387539E+0000
 -5.463604E-0001 -1.261161E+0000
  1.926379E+0000 -1.937661E+0000
  2.721554E+0000  1.070657E+0000
 -1.820078E+0000  4.788281E+0000
 -6.934664E-0001  1.096090E+0000
  1.169132E+0000 -3.273819E+0000
 -1.361690E+0000  1.168109E+0000
  4.822465E+0000  6.497137E-0001
 -4.337527E+0000  2.766355E+0000
  4.778622E-0001 -2.556673E-0001
  1.048569E+0000 -3.936202E+0000
  2.771585E+0000  1.248528E+0000
  2.753402E+0000  3.171987E+0000
 -2.392381E+0000  9.987359E-0001
  7.604843E-0002 -4.248071E+0000
  2.895138E+0000  7.991223E-0001
  1.291184E+0000  3.618872E+0000
 -2.912015E+0000  2.773837E+0000
 -3.113269E+0000 -2.699861E+0000
  3.069290E+0000 -4.118885E+0000
  7.775033E-0001  3.608808E+0000
 -7.342564E-0001  3.118470E+0000
 -3.183296E+0000 -4.218098E+0000
  2.568868E+0000 -2.418060E+0000
  2.631414E+0000  3.814367E+0000
 -2.607731E+0000  2.306049E+0000
 -1.799332E+0000 -8.298921E-0001
  2.324200E+0000 -1.548684E+0000
  3.930072E-0001  3.136394E+0000
 -1.970996E+0000  4.384501E-0001
 -3.531992E+0000 -3.264061E+0000
  5.162561E+0000 -8.425371E-0001
 -2.693457E+0000  3.587285E+0000
 -2.469088E+0000 -2.343993E+0000
  2.672623E-0001 -1.532291E+0000
  6.129794E-0001  2.125625E+0000
 -6.121448E-0001  9.536960E-0002
  6.342302E-0001  2.289602E-0001
 -3.611106E-0001  2.253117E-0001
  2.448990E+0000 -6.676103E-0001
 -2.262743E+0000  3.226111E+0000
 -1.433977E+0000 -4.568374E-0001
 -1.445648E+0000 -3.450397E+0000
  1.483389E+0000  1.331402E+0000
  1.674947E+0000  2.079786E+0000
 -2.390743E+0000 -9.169107E-0001
 -2.444057E+0000 -2.357265E+0000
  1.843201E+0000 -9.737160E-0001
  2.733879E+0000  2.342695E+0000
 -2.639321E+0000  1.939344E+0000
 -1.320330E-0001 -3.266594E+0000
  2.123695E+0000  5.886899E-0001
 -3.435187E-0001  1.199360E+0000
 -3.639553E+0000  9.563440E-0001
 -5.908738E-0001 -2.193886E+0000
 -5.851917E-0001  2.750301E-0001
  2.335961E+0000  2.923145E-0001
 -2.707666E+0000  2.459661E+0000
 -1.817179E+0000 -3.835445E+0000
  2.462468E+0000 -1.495990E+0000
  5.342183E-0002  2.898117E+0000
 -2.148194E+0000  1.399735E+0000
 -1.377457E+0000 -2.175503E+0000
  3.064375E+0000  1.199415E+0000
 -1.178615E+0000  3.694706E+0000
 -1.924003E+0000 -5.702972E-0001
 -1.881054E+0000 -2.211391E+0000
  2.152770E+0000 -1.324891E+0000
  5.557850E-0001  6.165604E-0001
 -2.355393E+0000  2.188973E-0001
  6.536506E-0002 -3.592119E+0000
  2.260703E+0000  4.409200E-0002
 -4.346322E-0001  6.121135E+0000
 -1.979795E+0000  1.941561E-0001
 -1.827103E+0000 -3.535814E+0000
  3.667242E+0000 -1.659513E+0000
  2.342231E+0000  2.869225E+0000
 -8.083861E-0001  2.332378E+0000
 -2.771143E+0000 -3.825912E+0000
  4.129720E+0000 -1.910185E+0000
  1.367442E+0000  2.324266E+0000
 -4.171929E+0000  1.414325E+0000
  3.024428E-0001 -2.844386E+0000
 -1.139120E+0000  1.565626E-0001
  2.224673E+0000  1.384275E+0000
 -2.026450E+0000  7.651023E-0001
  6.994806E-0002 -1.831066E+0000
  4.380712E-0001 -1.793471E+0000
 -3.842845E-0001  1.620201E+0000
  1.651556E+0000  6.035038E-0001
  6.016948E-0001 -2.086028E+0000
 -5.703647E-0001  2.446817E+0000
  3.081688E+0000  1.369701E+0000
 -3.867110E+0000 -6.248417E-0001
 -1.197458E+0000 -1.828592E+0000
  3.375882E+0000 -5.678570E-0001
 -7.928265E-0001  1.004810E+0000
 -1.929213E+0000 -1.311055E+0000
 -3.978251E-0001 -2.754253E+0000
  4.128357E+0000  2.965802E+0000
 -3.138724E+0000  2.346050E+0000
 -3.338808E+0000 -2.839206E+0000
  3.046361E+0000 -1.931593E+0000
  1.028051E+0000  4.871607E+0000
 -4.654249E+0000  1.737141E+0000
 -4.424256E-0001 -3.970114E+0000
  2.671123E+0000 -7.984379E-0001
  4.825476E-0001  4.828254E+0000
 -3.993036E+0000 -1.748593E+0000
 -6.545490E-0001 -5.333318E+0000
  8.692064E+0000  4.653180E-0002
 -1.910770E+0000  6.914671E+0000
 -3.591669E+0000  5.055311E-0001
  6.547615E-0001 -4.855571E+0000
  2.437600E+0000  3.003498E+0000
  1.952261E+0000  2.204409E+0000
 -4.185930E+0000  5.590465E-0002
 -1.314554E+0000 -4.722642E+0000
  5.689883E+0000 -1.264959E+0000
 -1.997341E+0000  4.222305E+0000
 -2.390508E+0000  2.996261E-0001
 -8.004046E-0001 -1.960447E+0000
  2.152415E+0000 -8.037493E-0001
  6.943620E-0001  2.183065E+0000
 -4.427651E+0000  1.636387E+0000
 -2.525347E-0001 -3.307044E+0000
 -7.973818E-0001 -7.119795E-0002
  2.222930E+0000  3.595164E+0000
 -2.410468E+0000  5.846833E-0001
 -1.609606E+0000 -1.508951E+0000
  6.055523E-0001 -2.350083E+0000
  1.710798E+0000  9.845118E-0001
 -2.570415E-0002  2.544580E+0000
 -1.461845E+0000 -3.250983E+0000
  1.759705E-0001  1.485149E+0000
  2.062686E+0000  3.937645E-0001
 -4.316174E+0000 -3.901431E-0001
  6.126092E-0001 -4.316024E+0000
  5.149726E+0000 -1.894112E+0000
 -1.696535E+0000  3.905893E+0000
 -3.743208E+0000 -2.791110E+0000
  4.893290E-0001 -3.805229E+0000
  2.395147E+0000 -1.306630E-0001
 -2.565197E-0004  2.994526E+0000
 -3.329605E+0000 -1.828177E+0000
 -6.911760E-0001 -3.797968E+0000
  5.450449E+0000 -5.658750E-0001
  6.875218E-0001  3.036795E+0000
 -5.861272E+0000 -3.942869E-0001
  3.126342E+0000 -1.965905E+0000
  2.858353E+0000 -1.500917E+0000
 -1.237273E+0000  9.662686E-0001
  8.424892E-0001  8.746283E-0001
 -1.394522E+0000 -1.602614E-0001
  5.433634E-0003 -2.603454E+0000
  2.925574E+0000  4.441941E-0001
 -1.519469E+0000  5.123281E+0000
  1.772373E-0001 -2.638452E+0000
 -7.447945E-0001  4.106190E-0001
  2.358338E+0000  3.096358E+0000
 -3.542918E+0000  4.009047E-0001
 -2.137110E+0000 -1.627469E-0002
  4.001942E+0000 -1.611151E+0000
 -3.389820E+0000  3.557682E+0000
  2.642052E+0000 -4.206909E+0000
  7.042139E-0001 -8.560353E-0001
  1.869133E+0000  3.422040E+0000
 -4.364863E+0000  1.377916E+0000
 -1.819005E-0001 -4.409191E+0000
  1.099134E+0000 -1.295389E+0000
  2.132647E+0000  3.109919E-0001
 -6.604856E-0001  1.485970E+0000
 -8.880260E-0001 -2.558792E+0000
  7.865899E-0002 -3.736202E+0000
  8.946669E-0001  2.355324E+0000
  3.023487E+0000 -8.405235E-0001
 -3.051794E+0000  1.313296E+0000
  5.283749E-0001 -1.980778E+0000
 -1.042767E-0001  2.181675E+0000
  1.026355E+0000 -8.478466E-0003
 -1.910457E+0000  7.846091E-0001
 -1.953899E+0000  7.208488E-0001
  3.013484E+0000 -1.509304E+0000
 -3.166168E+0000  1.155354E+0000
 -2.010506E-0001 -1.187009E+0000
  2.184281E+0000 -1.475784E+0000
 -1.347728E+0000  8.090267E-0001
  4.930297E-0001  8.534771E-0001
 -3.695148E-0001 -1.737018E-0001
  6.545277E-0001  9.823398E-0001
 -1.334323E-0001  7.650681E-0001
 -3.916695E-0001  1.485976E+0000
  9.763309E-0001 -6.682913E-0001
 -4.324916E-0001 -9.231830E-0001
  1.004165E+0000  1.707932E+0000
 -1.651869E+0000  2.839706E+0000
 -1.658876E+0000 -1.380989E+0000
  1.356003E+0000 -7.445648E-0001
  1.540901E-0001  9.219918E-0002
  8.569907E-0001 -3.538729E-0001
 -1.862959E+0000  6.799703E-0001
  1.363124E+0000 -5.002335E-0002
 -1.177938E+0000 -7.839847E-0001
  1.328793E+0000 -3.302923E+0000
  2.939606E+0000  1.489750E+0000
 -1.293345E+0000  2.414662E+0000
 -4.203118E+0000 -2.002365E+0000
  2.178183E+0000 -6.621597E+0000
  1.984367E+0000  4.862952E+0000
 -2.977740E-0001  4.980284E+0000
 -6.896242E+0000 -2.123385E+0000
  4.110158E+0000 -6.347658E+0000
  3.443926E+0000  5.053492E+0000
 -1.832592E+0000  2.209317E+0000
 -5.010828E+0000 -2.506747E+0000
  2.450887E+0000 -7.499809E-0001
  3.208215E+0000  1.062087E+0000
 -1.748768E+0000  3.692141E+0000
  2.270230E-0002 -1.116579E-0001
 -2.840896E+0000 -1.295347E+0000
  2.013956E+0000 -3.156828E+0000
  1.088778E+0000  1.559674E+0000
 -1.658777E+0000  1.942790E+0000
 -5.967401E-0001  1.577714E+0000
 -8.298529E-0001  2.638790E-0001
 -5.675621E-0002 -1.930353E-0001
  9.484015E-0001 -5.240910E-0002
  4.266451E-0003  2.445352E+0000
 -2.255916E+0000 -4.263058E-0001
  9.519655E-0001 -1.754559E+0000
 -1.465380E+0000  1.201490E-0001
  1.891656E+0000 -1.603519E+0000
  6.310291E-0001  4.276968E+0000
 -3.581533E+0000 -4.851570E-0001
 -2.756353E+0000 -6.052992E+0000
  5.146547E+0000 -3.037888E-0001
  1.700996E+0000  4.731490E+0000
 -3.502227E+0000  2.544938E+0000
 -2.384179E+0000 -2.580752E+0000
  4.208987E+0000 -1.661473E+0000
  8.772454E-0002  2.457556E+0000
  1.223510E+0000  9.458879E-0001
 -1.544818E+0000 -2.435565E+0000
 -2.080681E-0001 -1.856697E+0000
  2.371845E+0000 -9.696494E-0001
 -7.205533E-0001  3.800561E+0000
  1.217842E+0000  1.099444E+0000
 -2.488042E+0000 -3.092827E+0000
  1.686596E+0000  1.994108E+0000
  1.980104E+0000  2.316515E-0001
  5.611190E-0001  1.580961E+0000
 -2.237160E+0000 -2.360859E+0000
  1.044401E+0000  5.650163E-0001
 -9.354811E-0002  1.818116E+0000
 -1.627907E+0000  1.627753E+0000
  7.171409E-0001 -7.491039E-0001
  8.656433E-0001  1.403448E+0000
 -2.750974E+0000 -3.514947E-0001
  5.241721E-0002 -2.014034E+0000
  1.580154E+0000  3.469798E+0000
  6.150120E-0001  3.122936E-0001
 -3.044839E-0002 -3.601628E+0000
  1.753591E+0000  2.475913E-0001
  3.967024E-0001  1.102123E+0000
 -1.467339E+0000  1.565609E-0001
  6.712244E-0002  9.568746E-0002
 -8.329395E-0001 -1.117669E+0000
 -1.482386E+0000 -1.140736E+0000
 -2.337621E-0001 -1.544585E+0000
  1.247135E+0000 -7.228357E-0001
  3.936491E-0001  2.847302E+0000
 -6.718820E-0001 -2.795142E-0002
 -4.224832E-0001  1.008974E+0000
 -6.636189E-0001 -5.231171E-0001
 -6.327431E-0002 -1.480339E+0000
  2.474526E-0001 -1.315006E+0000
  1.350108E+0000  3.210179E+0000
  8.785649E-0003 -8.634434E-0001
  1.051725E-0001 -2.244546E+0000
  2.312889E+0000  1.189975E-0001
 -4.550273E-0002  1.596450E+0000
 -1.005076E+0000  8.592832E-0001
 -1.671252E-0001 -3.844680E+0000
  1.332482E+0000 -8.873082E-0001
  4.641922E-0001  3.436405E+0000
 -7.396941E-0001 -5.538483E-0001
 -2.189526E-0001 -1.632080E+0000
  2.712307E+0000 -1.538512E-0002
 -7.802937E-0001  3.165990E+0000
 -1.235707E-0001 -1.815101E+0000
  9.038644E-0002 -1.948710E-0001
  2.819386E+0000 -1.314420E+0000
 -1.942617E+0000  3.573943E+0000
  1.412358E-0002 -2.137400E+0000
  2.258474E-0001 -1.097898E+0000
  2.412462E+0000  4.378974E-0001
  2.273551E+0000  2.378426E+0000
 -2.852336E+0000  1.267577E+0000
  2.461725E-0001 -2.410675E+0000
  3.750080E+0000 -1.742706E+0000
 -5.182300E-0001  3.515443E+0000
 -3.882013E+0000  1.359922E+0000
 -6.449570E-0001 -4.016215E+0000
  1.229585E+0000 -2.004089E+0000
  3.588615E+0000  3.352563E+0000
 -2.431982E+0000  2.891117E+0000
 -2.130289E+0000 -3.331012E+0000
  1.984248E+0000  1.217043E-0001
 -4.378307E-0001  2.110269E+0000
 -9.167066E-0001 -2.267701E+0000
 -1.557306E-0001 -2.811773E+0000
  2.085606E+0000  1.327507E+0000
  1.922954E+0000  5.589780E-0001
 -2.770909E+0000 -8.567903E-0001
  1.205751E+0000 -1.845932E+0000
 -1.904353E+0000  1.599290E-0001
  2.234734E+0000 -2.199377E-0001
 -1.817013E+0000  1.062534E+0000
  3.298265E-0001 -3.123664E+0000
 -7.289082E-0001 -1.044632E+0000
  2.211402E+0000  1.786060E+0000
 -3.373490E-0001  2.645733E+0000
 -3.160352E+0000 -1.953712E+0000
  2.667334E+0000 -2.851452E+0000
  2.070188E+0000  1.426633E+0000
  1.566484E+0000  2.731173E+0000
 -3.044793E+0000 -1.388091E+0000
  2.845491E+0000 -1.421167E+0000
  1.516325E+0000 -1.306064E-0001
 -1.059272E+0000  1.317198E+0000
 -1.586750E+0000  6.307320E-0001
  1.990215E+0000 -2.096773E+0000
  4.505557E-0001 -1.142457E+0000
  3.639977E-0001 -6.399298E-0001
 -1.720319E+0000 -8.385638E-0001
  2.707763E-0003  1.208375E+0000
 -4.289855E-0001 -9.381440E-0001
 -2.697889E-0001 -1.069374E+0000
  8.630864E-0001 -6.363046E-0001
  1.784722E-0001  1.790692E+0000
 -2.741632E-0001  1.433446E+0000
  9.827197E-0001 -1.226112E+0000
  2.729718E+0000  1.177402E-0002
 -3.009454E+0000  2.984999E+0000
  1.318059E-0001  8.531077E-0001
 -2.071408E+0000 -1.662448E+0000
 -1.545351E+0000 -4.032824E-0001
  1.167965E+0000  2.826330E+0000
 -1.419522E+0000  1.246032E+0000
 -1.142315E+0000 -7.518080E-0001
  5.630879E-0002 -1.534580E+0000
  2.349853E+0000  1.682363E+0000
 -2.761087E-0001  1.592506E+0000
 -1.796768E+0000 -1.171340E+0000
  2.015422E+0000 -3.861951E+0000
  1.820973E+0000  2.828373E-0001
 -1.038898E-0002  3.462154E+0000
 -5.334679E+0000 -1.069841E+0000
  3.649782E+0000 -3.562780E+0000
 -5.800595E-0001  2.376471E+0000
  3.970548E-0001  3.790684E+0000
 -3.017182E+0000 -1.973845E+0000
  1.534241E+0000 -2.042688E+0000
  4.978697E+0000  1.813530E+0000
 -2.340340E+0000  1.987152E+0000
 -3.868937E+0000 -3.882458E-0001
  1.229860E+0000 -3.722446E+0000
 -7.896822E-0001  2.757191E+0000
  9.869939E-0002  3.492392E+0000
 -2.926147E-0001 -1.479192E-0001
 -7.056632E-0001 -2.048800E+0000
  5.788118E-0001  1.257203E+0000
  2.934817E+0000  1.849988E-0001
 -4.833524E+0000  2.163673E+0000
  1.287959E+0000 -2.189088E+0000
 -4.058915E-0001  3.420171E-0001
 -1.890062E+0000 -8.087039E-0001
  1.420229E+0000 -1.635209E+0000
 -3.685381E-0001 -7.345140E-0001
 -2.054601E+0000  1.872600E+0000
 -1.141276E+0000 -1.954131E+0000
 -4.377375E-0001 -7.912968E-0001
 -7.298244E-0001 -2.151839E-0001
  1.372938E+0000 -1.297000E+0000
  8.562679E-0001  2.337364E-0001
 -9.256795E-0001  1.449600E+0000
  1.697428E-0001 -8.455510E-0001
  4.237782E-0001 -3.744531E+0000
  3.633177E+0000 -1.251776E+0000
 -4.679954E-0001  3.775402E+0000
 -7.168263E-0001  1.580829E+0000
 -2.326845E+0000 -3.242282E+0000
 -1.092432E-0001 -2.483300E+0000
  2.751650E+0000  1.170405E+0000
 -2.690536E+0000  2.582840E+0000
 -2.917210E-0001 -2.312745E+0000
  6.449168E-0001 -1.142137E+0000
  1.461617E-0001  3.446063E+0000
 -1.066054E+0000  3.193223E-0001
 -1.659976E+0000 -1.529823E+0000
  4.480477E+0000 -5.891495E-0001
 -5.703242E-0001  3.907514E+0000
 -1.774994E+0000  8.190347E-0001
 -6.585018E-0001 -2.046485E+0000
  9.128374E-0001  6.163262E-0001
  1.132676E+0000  3.808504E+0000
 -1.492547E+0000 -2.120151E-0001
 -2.036784E+0000 -1.852814E+0000
  1.422328E+0000 -2.188317E+0000
 -1.412954E+0000 -5.220888E-0001
  1.782585E-0002 -1.324833E+0000
  1.102381E+0000 -1.435726E+0000
  2.712137E+0000  1.932311E+0000
 -1.611925E+0000  2.683015E+0000
 -5.102035E+0000 -1.067398E+0000
  4.842295E+0000 -2.461171E+0000
  4.884835E-0001  3.523848E+0000
 -3.405964E-0001  4.233202E+0000
 -2.452637E+0000 -3.018449E+0000
 -8.677183E-0001 -5.211540E+0000
  4.287112E+0000 -5.190109E-0001
  1.593342E+0000  4.045653E+0000
 -6.899117E+0000 -7.119819E-0001
  9.772346E-0001 -5.314832E+0000
  2.955618E+0000 -1.793719E+0000
  6.413025E-0002  5.946152E+0000
 -2.194961E+0000  2.754273E-0001
 -1.273536E+0000 -2.376750E+0000
  1.860411E+0000 -8.009589E-0001
  1.760550E+0000  1.264924E+0000
 -2.566714E+0000  1.060843E+0000
 -1.872048E-0001 -3.483431E+0000
  1.370446E+0000  2.426308E+0000
  2.183742E-0001  2.205840E+0000
 -3.140977E+0000 -4.482229E-0001
  8.429004E-0001 -3.166961E+0000
  3.196656E+0000  1.552090E-0001
 -2.225200E+0000  4.869214E+0000
 -2.641417E+0000 -1.230270E+0000
  1.609802E+0000 -2.802125E+0000
  3.698140E+0000  1.641247E+0000
 -2.980720E-0001  1.441919E+0000
 -1.927618E+0000 -1.174682E+0000
 -1.968231E-0001  8.457739E-0001
  1.862069E-0001 -7.890021E-0001
 -4.555275E-0001  2.563412E-0001
 -1.253514E+0000 -3.629954E-0002
  1.745237E+0000 -2.459676E+0000
  1.290490E+0000  2.979639E-0002
  3.779821E-0001  2.970480E+0000
 -8.355466E-0001  2.523907E+0000
 -1.365314E+0000 -4.100698E+0000
  2.415581E+0000 -4.012061E-0001
  3.465616E-0001  5.567962E+0000
 -4.673264E+0000 -2.076028E+0000
  8.965397E-0001 -4.179940E+0000
  4.193979E+0000  4.065054E-0001
 -2.500593E+0000  3.514550E+0000
 -3.223640E+0000  5.531302E-0001
  1.142471E+0000 -3.928178E+0000
  1.414506E+0000  1.980890E+0000
 -1.854609E+0000  2.722408E+0000
 -1.233414E+0000 -1.969259E+0000
  3.105285E-0002 -1.360656E+0000
  1.476458E+0000  1.230055E+0000
  5.443042E-0001  1.953176E+0000
 -9.327571E-0001  1.134251E+0000
 -6.527918E-0001 -4.086145E+0000
  1.334549E+0000  1.101860E+0000
 -7.677881E-0002  3.966333E+0000
 -4.120351E+0000 -1.966258E-0001
 -2.279618E+0000 -2.534675E+0000
  3.889474E+0000  5.524589E-0001
  7.094823E-0001  4.849645E+0000
 -4.721116E+0000 -1.029013E+0000
  1.926871E+0000 -4.877900E+0000
  2.108591E+0000 -6.641751E-0001
  3.828925E-0001  2.548159E+0000
 -8.206017E-0001  1.204900E+0000
 -2.783434E+0000 -2.349108E+0000
  2.775201E+0000 -1.740425E+0000
  1.176872E+0000  2.561909E+0000
 -3.420626E+0000 -1.782791E-0001
 -3.231035E-0002 -4.113044E+0000
  4.592311E+0000 -1.755186E-0001
 -7.096516E-0001  3.695398E+0000
 -2.480712E+0000  1.469114E+0000
  5.809630E-0001 -5.095555E+0000
  2.512328E+0000 -6.957518E-0001
  3.137401E-0001  2.932960E+0000
 -3.433015E+0000  2.025871E+0000
 -9.537641E-0001 -1.435633E+0000
  2.797873E+0000 -2.885879E+0000
 -3.009190E-0002  2.026193E+0000
 -5.039002E-0001  7.085598E-0001
 -2.763132E+0000  8.384774E-0001
  5.313696E+0000 -2.951844E+0000
  2.153319E-0001  4.011263E+0000
 -6.718792E-0001  1.774607E+0000
 -4.080898E+0000 -5.032524E-0001
  3.602659E+0000 -3.942001E+0000
  1.618135E+0000  2.884226E+0000
 -1.494171E+0000  1.781815E+0000
 -3.089141E+0000 -3.016192E+0000
  3.866136E+0000 -3.672823E+0000
  2.462238E+0000  2.308278E+0000
 -2.364095E+0000  3.702634E+0000
 -2.071501E+0000 -4.931056E+0000
  4.015465E+0000 -8.675475E-0001
  1.623973E+0000  5.563687E+0000
 -2.421717E+0000  1.126104E+0000
 -3.488024E+0000 -5.416909E+0000
  4.767831E+0000 -1.249994E+0000
  1.165011E+0000  5.116302E+0000
 -6.393400E+0000 -1.384221E-0002
  3.263376E-0001 -2.321327E+0000
  4.073453E+0000  3.003853E-0001
 -1.835891E+0000  2.647600E+0000
 -1.782076E+0000 -1.838611E+0000
  1.195795E+0000 -4.373349E+0000
  3.000920E+0000  3.082430E+0000
 -1.111734E+0000  4.083944E+0000
 -4.766418E+0000 -2.105582E+0000
  4.384567E-0001 -3.608036E+0000
  2.982569E+0000  2.511278E+0000
 -8.556431E-0001  3.367221E+0000
 -3.098458E+0000 -6.731693E-0001
  2.093488E+0000 -4.266396E+0000
  2.831429E+0000  2.379523E+0000
 -4.444543E-0002  4.794373E+0000
 -3.679601E+0000 -2.451004E+0000
  2.542843E+0000 -3.624802E+0000
  2.469724E+0000  2.959721E-0001
 -1.969697E+0000  2.781172E+0000
 -1.433654E+0000 -2.129424E+0000
  1.567461E+0000 -3.431187E+0000
 -6.013450E-0001  3.382707E+0000
  3.873579E-0001  8.223416E-0001
 -1.260448E+0000 -2.715262E+0000
  2.228253E+0000 -8.809203E-0001
  3.338933E+0000  2.162430E+0000
 -4.928476E+0000  1.003838E+0000
  4.559879E-0001 -2.143676E+0000
  1.354156E-0001 -9.336013E-0001
  1.242332E+0000  2.176995E-0001
 -6.789637E-0001  1.681735E+0000
 -3.041030E+0000  7.506703E-0001
  8.831467E-0001 -2.045490E+0000
  2.629895E-0001  6.544426E-0001
 -7.108016E-0001  1.173295E+0000
  1.613985E+0000 -2.274278E-0001
 -1.653760E+0000 -1.975856E+0000
  1.819437E+0000 -2.260191E+0000
 -8.085064E-0001  1.686019E+0000
  8.555742E-0001 -5.761740E-0001
 -1.360378E+0000 -1.874150E+0000
  1.217176E+0000 -1.701313E+0000
  2.031814E+0000  2.233484E+0000
 -2.181847E+0000  1.194810E+0000
 -3.628452E-0001  1.153358E+0000
  6.913373E-0002 -1.348985E+0000
  2.743294E-0001 -1.458263E+0000
  1.406080E+0000  1.784741E+0000
 -9.030480E-0001  3.564910E+0000
 -1.975240E+0000 -1.230529E+0000
  4.328308E-0001 -3.872801E+0000
  8.414047E-0001  4.979043E-0001
  2.447666E-0001 -2.171452E-0001
 -1.215340E+0000  1.037169E+0000
  3.739877E+0000 -9.618789E-0001
 -1.166123E+0000 -2.403422E-0001
 -2.777593E-0002 -1.382188E+0000
  1.777716E+0000  5.873028E-0001
 -1.504993E+0000  4.296846E-0001
  1.488639E+0000 -1.171300E-0001
  1.517553E+0000  5.930927E-0001
 -9.666384E-0001  1.929680E+0000
  5.778263E-0001 -1.235195E+0000
 -1.086715E-0001 -1.412116E+0000
  1.084112E-0001  1.345393E-0001
  1.069909E+0000  1.261732E+0000
 -2.641458E+0000  1.723433E+0000
  1.372019E-0001 -4.050266E+0000
  2.437137E+0000  6.975733E-0001
 -1.250545E+0000  2.052148E+0000
 -1.604792E-0001 -2.148931E+0000
  1.147324E+0000 -1.629465E+0000
  1.866729E+0000  1.444048E-0001
  3.442768E-0001  4.420906E-0001
 -1.883130E+0000  1.334059E+0000
 -1.724049E+0000 -3.438078E+0000
  2.554761E+0000 -3.085554E+0000
  1.245533E+0000  3.228532E+0000
 -3.092559E+0000  4.062535E-0001
 -2.115769E+0000  4.512790E-0001
  2.499768E+0000 -3.335767E+0000
  3.571331E-0002  2.238262E-0001
 -2.394097E-0001  1.519983E+0000
 -8.815491E-0001 -2.476552E-0001
 -1.345720E+0000 -2.934523E+0000
  2.811263E+0000 -1.711567E+0000
 -8.789678E-0001  2.653972E+0000
  1.310017E+0000 -5.810231E-0001
 -3.730725E+0000 -2.501277E+0000
  2.379585E+0000 -7.471507E-0001
  2.785554E-0001 -7.268885E-0001
 -7.789488E-0002 -2.758665E-0001
  1.945224E+0000  6.051508E-0002
 -9.863910E-0001  1.349683E+0000
  7.906771E-0001 -8.102631E-0001
  2.656212E+0000 -5.866462E-0001
 -1.388515E-0001  2.999952E+0000
 -8.326787E-0001  1.525505E-0001
 -1.272246E+0000 -2.794672E+0000
  1.492880E+0000 -9.491952E-0003
  1.266627E+0000  2.001259E+0000
 -3.518903E+0000  8.005444E-0001
 -2.033129E+0000 -2.009818E+0000
  3.152736E+0000  1.253241E+0000
 -4.230678E-0002  3.544073E-0001
 -3.738067E+0000  8.425034E-0001
  1.116074E+0000 -2.926308E+0000
 -4.928623E-0001 -1.274029E+0000
  3.118922E+0000  2.829537E+0000
 -8.101967E-0001  2.742781E+0000
 -3.885491E+0000 -2.488978E+0000
  2.144116E+0000 -3.613698E+0000
  2.989581E+0000  2.696592E+0000
 -2.283154E+0000  1.708517E+0000
 -1.401573E+0000 -1.648148E+0000
  2.918637E-0001 -2.543465E+0000
  3.467591E+0000  2.318051E+0000
 -3.210455E+0000  2.881241E+0000
 -8.632536E-0001 -3.580106E+0000
  2.885290E+0000 -3.522178E+0000
 -1.362632E-0001  4.829879E+0000
 -1.079872E+0000  9.845417E-0001
 -2.660894E+0000 -2.253610E+0000
  5.223136E+0000 -4.142494E+0000
  2.352249E+0000  2.157705E+0000
 -9.994787E-0001  3.981386E+0000
 -3.711458E+0000 -6.015179E+0000
  2.366200E+0000 -2.106388E+0000
  4.208849E+0000  3.683511E+0000
 -6.280873E+0000  8.673665E-0001
  2.365634E+0000 -5.184154E+0000
  1.812084E+0000  1.644052E+0000
  6.079184E-0001  4.225154E+0000
 -2.498550E+0000 -1.875642E+0000
 -1.268913E+0000 -3.547379E+0000
  5.085631E+0000  1.493214E+0000
 -2.758412E+0000  4.522796E+0000
 -1.687308E+0000 -1.876173E+0000
  2.381747E+0000 -1.388279E-0001
  2.965285E+0000  2.974550E+0000
 -4.484408E+0000  1.911041E+0000
 -8.843902E-0001 -3.007627E+0000
  5.360113E+0000 -4.318120E+0000
 -3.400635E-0002  2.892032E+0000
 -1.878984E+0000  1.768848E+0000
 -1.572121E+0000  2.119031E-0001
  1.937456E+0000 -2.947252E+0000
  1.985915E+0000 -4.867348E-0001
 -1.296808E+0000  2.848046E+0000
 -2.077858E+0000  2.536237E-0001
 -3.051661E-0001 -2.197212E+0000
  1.768321E+0000  1.518082E+0000
  9.334933E-0001  1.937400E+0000
 -1.864174E+0000  3.988474E-0001
 -1.113828E-0001 -8.276015E-0001
  1.687533E-0001  1.959135E+0000
  1.129056E+0000 -9.772132E-0001
 -2.146121E+0000  2.051765E-0001
  2.121761E-0001 -2.062962E+0000
  1.257018E+0000  1.108803E+0000
  1.318182E+0000  2.458073E+0000
 -3.444504E+0000  1.200661E+0000
 -4.768446E-0001 -3.377063E+0000
  2.740898E+0000  1.397850E-0001
  2.011970E+0000  3.361963E+0000
 -3.143798E+0000 -1.460249E+0000
  5.738582E-0001 -3.624519E+0000
  3.368847E+0000  7.545015E-0001
  1.156415E+0000  2.417997E+0000
 -2.760596E+0000  1.085950E+0000
  2.039033E+0000 -3.373891E+0000
  3.872800E+0000 -1.416321E+0000
  2.246258E+0000  3.880283E+0000
 -4.393037E+0000  1.688878E+0000
  7.142713E-0002 -5.985660E+0000
  1.698454E+0000  4.810197E-0001
  1.466731E+0000  4.343229E+0000
 -5.987349E-0001 -1.040677E+0000
 -4.385115E+0000 -2.313223E+0000
  3.806695E+0000 -3.569891E+0000
  2.804749E+0000  2.214175E+0000
 -3.496149E+0000  2.405427E+0000
  1.090738E-0001 -1.994114E+0000
  7.133359E-0001 -2.596726E+0000
  2.762444E+0000  1.843953E+0000
 -2.321147E+0000  2.608816E+0000
 -5.009536E-0002 -2.133284E+0000
 -1.262766E+0000 -1.430327E+0000
  4.807632E-0001 -1.456124E+0000
 -1.135550E+0000  3.578368E+0000
  7.552420E-0001 -6.966047E-0001
 -1.929727E+0000  3.872543E-0001
  2.548599E+0000 -8.626163E-0002
 -1.184727E-0001  1.751167E+0000
 -1.319428E+0000 -1.744100E+0000
  4.697565E-0001  3.681303E-0001
  6.679511E-0001 -4.970587E-0002
  7.594047E-0001  1.501114E+0000
 -7.563584E-0001 -2.010293E+0000
 -3.875398E-0001  1.536910E-0001
  2.039072E+0000  1.117491E+0000
 -2.347869E+0000  2.908591E+0000
  1.328350E-0001 -2.507228E-0001
 -8.421945E-0001 -1.545817E+0000
  1.218097E+0000 -2.373535E-0001
  3.474646E+0000 -4.282978E-0001
 -3.691746E+0000  2.681588E+0000
  2.832541E+0000  1.966322E+0000
 -2.173966E+0000  6.336850E-0001
 -2.467070E+0000 -3.804377E+0000
  3.528929E+0000 -8.195142E-0001
  1.711336E+0000  3.803586E+0000
 -3.356304E+0000  3.005404E+0000
 -2.556165E+0000 -3.029151E+0000
  2.141336E+0000 -2.633563E+0000
  1.553132E+0000  4.757560E+0000
 -3.471380E+0000  9.243867E-0001
 -1.219331E-0001 -3.620575E+0000
  6.223368E-0001 -1.856214E+0000
  2.807248E+0000  2.468857E+0000
 -4.982372E+0000  1.821852E+0000
 -1.380723E-0001 -2.860789E+0000
  9.071247E-0001  1.428316E+0000
 -1.169930E-0001  2.839208E+0000
 -3.324246E+0000  9.967509E-0001
  1.232653E+0000 -3.802143E+0000
  1.455722E+0000  1.056013E+0000
  9.600097E-0001  2.362180E+0000
 -3.053421E+0000 -7.709076E-0001
  2.560455E+0000 -4.181083E+0000
  3.276606E+0000  1.787691E+0000
 -7.003089E-0001  3.651783E+0000
 -3.311145E+0000 -2.436557E+0000
  2.459083E+0000 -2.128378E+0000
  2.088172E+0000  3.772622E+0000
 -8.867326E-0001  2.823730E+0000
 -4.227639E+0000 -3.492026E+0000
  2.250210E+0000 -4.162848E-0001
  2.039580E+0000  4.147511E+0000
 -4.466820E+0000  2.681284E-0001
 -8.610996E-0001 -1.824287E+0000
  1.936661E+0000 -3.526540E+0000
 -9.085791E-0003  1.902213E+0000
 -1.153496E+0000  1.727496E+0000
 -1.739229E+0000 -1.798568E+0000
  3.049108E+0000 -1.709815E+0000
  6.586629E-0001  3.215243E+0000
 -3.190265E+0000  1.207339E+0000
 -2.945655E+0000 -2.687229E+0000
  1.494090E+0000 -2.931130E+0000
  1.950359E+0000 -1.952507E-0001
 -9.290530E-0001  4.696407E+0000
 -1.584196E+0000  1.281037E-0002
 -1.925714E-0001 -3.719955E+0000
  3.004498E+0000 -1.482307E+0000
  5.022104E-0001  3.111444E+0000
 -1.238674E+0000  7.570038E-0001
 -2.723718E+0000 -2.205631E+0000
  3.429439E+0000 -2.577224E+0000
  1.447316E+0000  2.205395E+0000
 -1.995876E+0000  2.880441E+0000
 -1.973333E+0000 -1.833724E+0000
 -2.118349E-0001  3.821779E-0001
  2.089736E+0000  1.011422E+0000
 -2.906888E+0000  5.179436E-0001
 -1.758966E+0000 -3.329525E+0000
  2.215609E+0000 -2.997816E+0000
  4.806699E-0001  4.717319E+0000
 -1.550843E+0000  1.446772E+0000
 -2.808107E+0000 -4.751405E+0000
  6.195478E+0000 -2.420157E+0000
  1.545772E+0000  4.010871E+0000
 -2.209874E+0000  2.492913E+0000
 -2.182102E+0000 -1.248835E+0000
  2.339048E-0001 -1.723106E+0000
  3.419199E+0000 -2.016612E+0000
 -1.475158E+0000  2.499240E+0000
 -1.193403E+0000  1.428207E-0001
  5.338775E-0001 -2.525527E+0000
  4.143337E+0000  1.170828E+0000
 -2.541230E+0000  1.712117E+0000
 -1.506054E+0000 -1.394252E+0000
  6.358370E-0001 -3.251179E+0000
  5.655245E-0001  2.819815E+0000
 -1.109186E+0000  1.034621E+0000
 -8.149690E-0001 -5.601664E-0001
 -9.259540E-0001 -1.999101E+0000
  6.802619E-0001  1.799436E-0001
  1.610288E+0000  1.544714E+0000
  1.738713E-0001  5.762771E-0001
 -1.102360E+0000 -6.133594E-0001
 -6.270004E-0001  1.481840E+0000
 -4.758401E-0001 -3.548685E-0001
  2.456621E+0000 -1.000413E+0000
 -1.192760E+0000 -8.589663E-0002
  1.421046E+0000  2.567624E+0000
 -1.851001E+0000  2.693811E+0000
 -1.939530E+0000 -5.150760E+0000
  2.743566E+0000 -2.668680E+0000
  2.944213E+0000  4.090979E+0000
 -3.862594E+0000  2.009596E+0000
 -1.962475E+0000 -4.163372E+0000
  3.999990E+0000 -2.944452E+0000
  1.439860E+0000  3.115219E+0000
 -2.061444E+0000  2.231156E+0000
 -3.055811E+0000 -1.849747E+0000
  2.732961E+0000 -3.517488E+0000
  4.268854E+0000  1.928483E+0000
 -2.440371E+0000  5.282636E+0000
 -1.462441E+0000 -2.467141E+0000
  1.233938E+0000 -8.372237E-0001
  1.408890E+0000  3.067793E+0000
 -4.498942E+0000  5.286810E-0001
 -2.029884E+0000 -5.566014E+0000
  3.768378E+0000  6.140780E-0001
 -1.183371E+0000  3.979537E+0000
 -5.184806E+0000  5.952992E-0001
  7.389763E-0001 -8.742460E-0001
  2.231764E+0000  2.188257E+0000
 -3.470395E+0000  1.220729E+0000
 -6.734609E-0001 -2.615098E+0000
  1.249826E+0000 -2.963507E-0001
  5.714566E-0001  1.683024E+0000
 -1.212029E+0000  2.296140E+0000
  6.210223E-0001 -5.392971E-0001
 -1.179317E+0000 -9.122612E-0001
  1.345858E+0000  3.276590E-0001
  1.689645E+0000  3.584759E-0001
 -2.773081E+0000  7.392852E-0001
  2.788315E+0000 -3.577784E+0000
 -3.055477E+0000 -1.948325E-0001
  5.012582E+0000  4.921399E-0001
 -3.124213E+0000  7.275724E-0002
 -2.252389E+0000 -2.139202E+0000
  2.406649E+0000 -3.208600E+0000
  1.652414E+0000  2.886254E+0000
  1.161959E-0002 -1.070833E+0000
  2.614716E-0001 -1.371252E+0000
  1.402237E-0001  2.064211E-0001
  2.192581E+0000  1.181990E+0000
 -2.270519E+0000  3.230440E+0000
  1.889694E+0000  5.335355E-0001
 -2.048107E-0001 -6.989100E-0001
  1.335376E+0000  7.278941E-0001
 -1.031658E+0000  4.023641E+0000
  9.502029E-0001  2.538738E-0001
 -3.517177E-0002 -2.069384E+0000
 -3.294356E-0001  1.585715E+0000
 -9.857101E-0001 -1.690786E+0000
  2.594406E-0001  7.507626E-0001
  1.024711E+0000  8.577964E-0001
 -7.725745E-0001 -1.126457E+0000
  8.959024E-0001 -2.707930E+0000
  1.450890E+0000  1.159641E+0000
  7.565477E-0001  2.579550E+0000
 -2.908860E+0000  9.260677E-0001
  2.310173E-0001 -2.182833E+0000
  2.493034E+0000  1.662050E+0000
  6.318232E-0001  8.238674E-0001
 -1.654816E+0000 -1.257988E+0000
  3.449422E-0001 -2.018971E+0000
  1.566166E+0000  1.364459E+0000
  9.755784E-0001  1.380195E+0000
 -3.372458E+0000 -4.594550E-0001
  7.667516E-0002  9.694874E-0002
  1.022864E-0001  1.375022E-0001
  6.940342E-0001  5.512152E-0001
  2.991724E-0001  5.404300E-0003
 -2.074431E+0000  6.406506E-0001
  2.776071E+0000  5.097252E-0001
  4.121349E-0002  2.794739E+0000
 -1.411904E+0000  1.316023E+0000
  1.376409E-0001 -4.081296E+0000
  5.983717E-0001 -1.639578E+0000
  4.385726E-0001  9.459031E-0001
 -2.103063E+0000  6.908585E-0001
 -1.105841E+0000 -2.671025E+0000
  5.126907E-0001 -2.910387E+0000
  2.062054E+0000  3.137411E+0000
 -2.390205E+0000  3.031065E+0000
  1.797323E-0001 -5.194776E+0000
  2.674845E+0000 -1.075736E+0000
  1.806285E+0000  3.559730E+0000
 -4.510962E+0000  4.115080E+0000
 -2.688968E+0000 -3.257561E+0000
  4.548263E+0000 -2.485064E+0000
  2.743004E+0000  3.838805E+0000
 -6.413633E+0000  2.809389E+0000
 -9.959511E-0001 -4.815351E+0000
  1.241380E+0000 -1.147749E-0001
  2.914805E+0000  3.125493E+0000
 -5.321902E+0000  1.534735E+0000
 -2.031732E-0001 -3.046624E+0000
  1.407232E+0000 -7.423298E-0001
  4.028394E+0000  1.782060E+0000
 -2.448628E+0000  1.584018E+0000
 -1.325585E+0000 -2.400784E+0000
  1.435115E+0000 -1.363937E+0000
  2.850976E+0000  4.030052E+0000
 -6.119150E+0000  2.246129E+0000
 -9.459145E-0001 -4.949368E+0000
  2.429185E+0000 -1.191658E+0000
  1.613036E+0000  2.541206E+0000
 -2.685200E+0000 -6.674618E-0001
 -5.454191E-0001 -2.378062E+0000
  4.126374E+0000 -6.014861E-0001
 -9.448893E-0002  4.430715E+0000
 -3.009467E+0000 -2.683406E-0001
 -2.688435E+0000 -1.006354E+0000
  5.474056E+0000 -1.081812E+0000
 -1.172126E+0000  1.114935E+0000
 -2.254162E+0000  1.049293E+0000
  3.199670E-0001 -3.805530E+0000
  2.104903E+0000  6.667284E-0001
  7.273154E-0001  2.466236E+0000
 -3.053844E+0000 -1.279820E+0000
 -3.956288E-0001 -1.628991E+0000
  1.297016E+0000 -3.844560E-0001
  1.424348E+0000  3.888261E-0001
 -1.186678E+0000  8.813124E-0001
 -2.248624E+0000 -1.122554E+0000
  5.845506E-0001 -9.621455E-0001
 -6.050092E-0001 -4.469459E-0001
  9.177633E-0001 -2.669467E-0001
 -1.290462E+0000  9.213113E-0001
  1.503667E-0002 -1.962145E+0000
 -1.068956E+0000  2.204092E+0000
  8.137328E-0001  1.110600E+0000
 -3.079974E+0000 -1.978965E-0001
  1.501994E+0000  2.431255E-0001
  1.093882E+0000 -1.725698E-0001
  1.189382E+0000 -1.745287E+0000
 -1.825891E+0000 -4.490626E-0001
  6.370850E-0001 -4.053443E-0001
  2.181138E+0000  5.858175E-0001
 -1.065315E+0000 -8.161683E-0001
 -2.707533E+0000 -9.179980E-0001
 -6.363193E-0002 -2.049228E+0000
  1.722591E+0000 -2.503482E+0000
  1.036717E+0000  2.243378E+0000
 -2.886507E+0000 -4.575271E-0002
 -2.506509E+0000 -4.224760E+0000
  1.809839E+0000 -3.085880E-0001
  1.500442E+0000  4.267388E+0000
 -2.698111E+0000  1.451891E+0000
  8.497719E-0001 -4.369928E+0000
  3.111564E+0000 -1.513917E+0000
  1.715810E+0000  2.364005E+0000
 -3.456570E+0000  2.341037E+0000
 -2.899344E+0000 -1.119542E+0000
  1.125434E+0000 -1.094810E+0000
 -1.140034E+0000  3.321077E+0000
 -1.751043E-0001  2.003781E-0001
 -1.610279E-0001 -1.558042E+0000
  1.740299E+0000 -6.326502E-0001
  1.661425E+0000  6.590181E-0001
 -3.751112E+0000  1.718285E+0000
  1.880097E-0001 -2.527288E+0000
  3.752966E+0000 -2.270999E+0000
 -2.075540E-0001  3.207903E+0000
 -2.055890E+0000 -1.257435E+0000
  7.887199E-0001 -1.225458E-0001
  1.541018E+0000  4.102412E-0001
 -9.254156E-0001  2.135542E+0000
  2.068911E-0001 -7.441080E-0001
  5.080947E-0001 -5.820738E-0001
  2.586374E+0000  1.176253E+0000
 -1.511876E+0000  8.989329E-0001
 -6.950876E-0002 -6.415242E-0001
  1.164991E+0000  1.075410E+0000
  1.478499E+0000 -3.776532E-0001
 -2.860682E+0000  1.289684E+0000
 -9.845123E-0001 -3.208413E+0000
  4.675852E-0001 -2.601986E-0001
  2.815943E+0000  4.395995E-0001
  3.062810E-0001  3.041537E+0000
 -1.484816E+0000  2.310266E+0000
 -1.503019E+0000 -1.850947E+0000
  1.921889E+0000 -1.339934E+0000
  2.142344E+0000  2.550644E+0000
 -1.279541E+0000  2.605401E+0000
 -1.730517E-0001 -3.187665E+0000
  2.538074E-0001 -2.327291E+0000
 -1.046233E+0000  4.501312E+0000
  1.621440E+0000 -2.921930E-0001
 -2.072716E+0000 -1.934594E+0000
  3.435177E+0000 -6.031329E-0001
 -5.784425E-0001  1.464403E+0000
 -2.781110E+0000  2.912332E-0001
 -8.597666E-0001 -1.998585E+0000
  4.160883E+0000  7.073057E-0001
 -2.945481E+0000  1.275068E+0000
  1.964578E-0001 -2.682975E+0000
  2.618902E-0001 -2.125475E+0000
  8.062215E-0001  2.906127E+0000
 -1.482903E+0000  3.390717E+0000
 -3.113571E+0000 -1.347820E+0000
  2.038061E+0000 -3.923613E+0000
  4.553656E+0000  2.372368E+0000
 -3.276126E+0000  5.596855E+0000
 -5.509695E+0000 -2.262804E-0001
  3.854040E+0000 -5.123084E+0000
  5.146534E+0000  2.119485E+0000
 -2.619879E+0000  5.993233E+0000
 -1.383772E+0000 -2.116153E+0000
 -3.732493E-0001 -3.612001E+0000
  4.747248E+0000  1.524182E+0000
  1.459116E+0000  5.350462E+0000
 -4.972842E+0000  5.641083E-0001
 -1.644152E+0000 -4.619631E+0000
  3.683261E+0000 -3.084743E-0001
  9.093111E-0001  8.051726E+0000
 -7.411103E+0000  1.765626E+0000
 -2.268297E-0001 -7.087218E+0000
  6.124351E+0000  5.632111E-0001
  1.483236E+0000  6.335667E+0000
 -5.889439E+0000 -1.291810E+0000
  9.134689E-0001 -7.843745E+0000
  3.484003E+0000  8.664836E-0001
  3.175935E+0000  8.251088E+0000
 -4.627675E+0000  5.368019E-0001
 -5.267257E-0001 -5.445415E+0000
  3.798381E+0000 -2.194124E+0000
  7.716460E-0001  4.105812E+0000
 -1.339963E+0000  4.438510E-0001
  9.348188E-0002 -3.511799E+0000
  5.327856E-0001 -3.265079E+0000
  2.518982E+0000  1.337772E+0000
  6.412115E-0001  6.116694E-0001
 -5.732034E+0000 -3.411119E-0002
  7.214539E-0001 -3.401057E+0000
  2.652218E+0000  1.685121E+0000
  2.425504E-0001  2.619582E+0000
 -1.698895E+0000  2.886168E-0001
 -9.450794E-0001 -1.903172E+0000
  2.348595E+0000  4.447989E-0001
 -2.087667E+0000  2.353548E+0000
 -1.201555E+0000 -5.722351E-0001
 -1.539581E+0000 -9.264279E-0001
  2.235563E+0000 -1.186356E+0000
 -7.935540E-0001  1.212294E+0000
 -2.540654E+0000 -1.056098E+0000
  5.828547E-0001 -2.834584E+0000
  2.819060E+0000  9.569516E-0001
  9.216821E-0001  4.616457E+0000
 -1.358637E+0000 -9.373365E-0001
 -2.883178E+0000 -3.449539E+0000
  3.914393E+0000  6.056775E-0001
  1.838691E+0000  4.706606E+0000
 -4.819558E+0000  2.922757E-0001
  3.373544E-0002 -4.182607E+0000
  5.055441E+0000 -1.757998E+0000
 -1.453215E+0000  6.298922E+0000
 -2.812493E+0000 -8.530167E-0001
  2.997006E-0001 -5.129428E+0000
  3.046319E+0000  6.830804E-0001
  2.570753E+0000  3.740719E+0000
 -6.451280E+0000  4.087758E-0001
  2.285613E+0000 -5.860541E+0000
  5.724847E+0000  9.115316E-0001
 -7.883041E-0001  6.025956E+0000
 -4.357687E+0000 -2.463983E+0000
 -3.917239E-0001 -4.645406E+0000
  4.535724E+0000  1.328094E+0000
 -1.180477E-0001  4.231742E+0000
 -7.085183E+0000 -6.858137E-0001
 -2.419478E-0001 -6.128257E+0000
  5.329248E+0000 -6.737211E-0002
  2.397641E-0001  2.721569E+0000
 -5.483830E+0000  9.848402E-0001
 -1.336024E+0000 -3.867115E+0000
  6.063137E+0000 -3.215329E-0001
  1.471873E+0000  4.809377E+0000
 -2.792529E+0000  1.303075E+0000
 -2.531195E+0000 -6.631991E+0000
  4.277771E+0000 -5.824168E-0001
  2.036395E+0000  3.682413E+0000
 -5.355823E+0000  2.084328E+0000
 -1.338072E+0000 -3.863343E+0000
  1.499337E+0000 -1.744049E+0000
  2.755891E+0000  3.396622E+0000
 -4.419784E+0000  1.282420E+0000
  4.246287E-0001 -5.779749E+0000
  3.286216E+0000 -1.950387E+0000
 -2.156473E-0001  3.390354E+0000
 -1.928588E+0000 -1.301066E+0000
 -1.610390E+0000 -3.557398E+0000
  2.811213E+0000  2.768112E-0002
  4.475821E-0002  5.272724E+0000
 -3.139265E+0000 -1.180099E-0001
 -1.179759E+0000 -4.506141E+0000
  4.266008E+0000 -1.349444E+0000
  2.380987E+0000  5.804120E+0000
 -7.236587E+0000  2.660647E+0000
 -9.333583E-0001 -7.899759E+0000
  6.006187E+0000 -8.156556E-0001
 -1.987863E-0002  8.234168E+0000
 -5.874514E+0000 -1.764589E+0000
 -3.389397E-0001 -6.531251E+0000
  8.554022E+0000  3.120617E-0001
 -2.044432E+0000  8.821789E+0000
 -3.649487E+0000 -1.862692E+0000
  8.667927E-0001 -4.400706E+0000
  1.273107E+0000 -1.441530E-0001
  3.166856E+0000  1.113721E+0000
 -2.714002E+0000 -5.939471E-0001
 -5.456794E-0001 -4.258396E-0001
 -8.111736E-0001 -1.368786E+0000
  3.698476E+0000 -2.265290E+0000
 -3.125625E+0000  3.303678E+0000
  1.380734E+0000 -2.087461E-0001
 -1.291189E+0000 -2.646658E+0000
  3.018317E+0000 -1.312968E+0000
  5.633908E-0001  1.903119E+0000
  5.790478E-0001  2.041996E+0000
 -2.572780E+0000 -2.000641E+0000
  1.490332E+0000 -2.702647E+0000
  3.050779E+0000  2.425529E+0000
 -8.583535E-0001  2.518884E+0000
 -2.780603E+0000 -3.502180E+0000
  8.204457E-0001 -2.918568E+0000
  2.868561E+0000  1.634248E+0000
 -7.045829E-0001  2.872660E+0000
 -4.397635E+0000 -9.427076E-0001
  2.442551E+0000 -4.145604E+0000
  8.614220E-0001 -4.059461E-0001
 -2.141443E-0001  1.958938E+0000
 -1.607348E+0000  3.668979E+0000
 -9.550389E-0001 -2.654644E+0000
  1.271920E-0001 -2.032419E+0000
  1.909136E+0000  4.146060E-0001
  8.675507E-0002  3.161596E-0001
 -8.532546E-0001 -8.894224E-0001
  1.613497E+0000 -5.499853E-0001
 -8.292323E-0001 -1.213983E-0001
  3.952799E-0001  1.612209E-0001
 -4.763207E-0001 -7.645174E-0001
  3.499749E-0001  1.674511E+0000
 -8.687237E-0001 -6.010321E-0001
  2.446501E-0001  1.422679E+0000
  1.582649E+0000 -5.900693E-0001
 -1.408111E+0000 -6.915974E-0001
  3.198532E+0000  4.381719E-0001
  2.371369E-0001  2.805372E+0000
  1.253527E+0000  4.888488E-0001
 -1.144121E+0000 -2.305901E-0001
  5.504797E-0001 -1.843884E+0000
 -2.395322E+0000 -8.549843E-0001
  2.041107E+0000  2.375926E+0000
 -1.290668E+0000  1.287523E+0000
 -3.313685E-0001  1.873622E+0000
  3.259086E-0002 -1.162313E+0000
 -2.834897E+0000 -2.331174E-0001
  2.907257E+0000 -1.374095E+0000
  1.979529E-0001  2.132789E+0000
 -7.287907E-0001  6.185946E-0001
  1.660934E+0000  5.003142E-0001
  1.201172E+0000 -6.149738E-0001
 -6.409653E-0001  1.323361E+0000
 -6.949567E-0001 -1.957832E-0001
  1.137106E-0001 -4.486541E-0001
 -1.665436E-0001  3.194113E+0000
 -1.625084E+0000 -2.686813E-0001
  8.083107E-0001 -2.197513E+0000
 -2.083007E-0001  1.967871E+0000
  1.786151E-0001 -4.335382E-0001
  7.010049E-0002 -3.540132E-0003
 -9.132127E-0001  4.689012E-0002
 -1.966657E+0000 -2.664184E+0000
 -9.656454E-0002  1.003317E+0000
  4.927437E+0000  1.323984E+0000
 -2.862148E+0000  2.559619E+0000
 -1.506344E+0000 -2.422683E+0000
  2.384323E+0000 -3.871802E+0000
  1.006723E+0000  3.750005E+0000
 -9.372126E-0001  1.489736E-0001
 -3.626809E+0000 -2.278017E+0000
  3.256728E+0000 -3.719208E+0000
 -5.727584E-0001  3.142698E-0001
  1.857234E-0001  8.097702E-0001
 -2.073964E-0002 -1.527203E+0000
  6.892649E-0001  1.311593E+0000
  1.036534E+0000 -2.227645E+0000
 -1.600762E+0000 -1.445514E+0000
  2.119165E+0000 -1.260204E+0000
  2.939398E+0000  4.430145E+0000
 -2.925756E+0000  3.478605E+0000
 -2.974080E-0001 -2.562143E+0000
  2.382344E-0001 -8.392968E-0001
  3.656011E+0000  2.772719E+0000
 -3.275672E+0000  1.866397E+0000
 -6.660113E-0001 -1.304710E+0000
  2.120654E+0000 -2.924335E+0000
 -2.481796E+0000  1.271047E+0000
 -2.700197E-0001 -3.517895E-0001
  1.861403E+0000  1.487775E+0000
 -2.266761E+0000 -3.014883E-0001
  8.009566E-0001 -1.432660E+0000
  1.607944E+0000  5.263346E-0001
 -1.291274E+0000  1.748833E+0000
 -3.287546E-0001 -6.885667E-0001
  1.000219E+0000 -1.793202E-0001
 -3.793079E-0001  3.772514E+0000
 -1.078164E+0000 -8.047548E-0001
 -4.153022E-0001 -1.330225E+0000
  1.313018E+0000  1.511768E+0000
 -1.855421E+0000  1.134356E+0000
  2.261503E-0001 -8.414521E-0001
  6.760903E-0001 -3.466954E+0000
  1.682529E+0000  4.968990E-0001
 -2.041636E+0000  4.180322E+0000
 -1.668210E+0000 -1.640467E+0000
  7.669666E-0001 -3.397736E+0000
  3.109009E+0000 -1.254973E+0000
 -1.678186E+0000  3.277137E+0000
 -2.330688E+0000 -2.488989E+0000
  4.657604E-0001 -1.911210E+0000
  1.851418E+0000  7.418030E-0001
 -1.291352E+0000  1.440698E+0000
 -3.680188E+0000  5.097915E-0001
  6.526574E-0001 -1.563061E+0000
  7.258268E-0001  5.426207E-0001
  2.386186E+0000  4.665149E-0001
 -1.971982E+0000  1.635636E+0000
  6.973520E-0001 -2.810702E+0000
 -5.242587E-0001 -1.089318E-0001
  4.046268E+0000  3.585480E-0001
 -9.361241E-0001  7.258113E-0001
 -1.969409E+0000 -2.953810E-0001
  5.965231E+0000 -2.346330E+0000
  2.937488E-0001  2.184496E+0000
 -3.428618E-0001  3.096445E+0000
 -2.126395E+0000 -1.939917E+0000
 -5.067796E-0001 -2.594125E+0000
  3.404960E+0000 -1.523465E-0001
 -1.153274E+0000 -1.804288E-0002
 -2.160058E+0000 -1.074906E+0000
  9.804466E-0001 -3.871978E-0001
  2.528735E+0000  7.756043E-0001
 -2.041256E+0000  9.014970E-0001
 -1.065843E+0000  1.241594E-0001
 -1.706351E-0001 -1.651287E+0000
  1.408181E+0000  1.142766E+0000
  5.948709E-0001  2.181288E+0000
  2.301701E-0001  1.298647E+0000
 -3.905753E+0000  3.854953E-0001
  3.337615E+0000 -4.205597E+0000
  1.555419E+0000  1.811182E+0000
  7.800972E-0002  6.779678E-0001
 -4.072562E+0000  8.212774E-0001
  1.742861E+0000 -3.166330E+0000
  2.168626E+0000  1.229921E-0002
 -4.059052E-0001  1.453764E+0000
 -6.327132E-0001 -1.981530E+0000
 -1.356609E+0000 -2.530857E-0001
  3.910791E+0000  7.046324E-0001
 -3.321330E+0000  6.840728E-0001
 -6.398146E-0001 -1.450616E+0000
  1.592578E+0000 -2.726865E+0000
  2.838192E+0000  2.424117E+0000
 -3.799842E+0000  2.262596E+0000
 -7.065245E-0001 -1.160792E+0000
  8.507988E-0001 -1.292418E+0000
  1.429158E+0000  3.282183E+0000
 -4.070009E+0000  5.439558E-0001
  1.055691E+0000 -3.692817E+0000
  1.489281E+0000 -1.203134E+0000
 -6.290570E-0001  1.445389E+0000
  4.714947E-0001  3.719564E-0001
 -6.798065E-0001 -1.790647E+0000
  3.760800E+0000 -5.981848E-0001
  5.932995E-0001  3.475469E+0000
  1.381176E+0000  1.263026E+0000
 -2.146896E+0000 -1.525570E+0000
  1.519401E+0000 -2.796294E+0000
  8.295609E-0001  1.944023E+0000
 -4.049507E-0001  2.222296E+0000
 -3.000817E+0000  1.076360E-0002
 -5.854657E-0001 -5.543253E+0000
  1.249628E+0000  5.153074E-0001
  8.702865E-0001  2.293894E+0000
 -1.450575E-0001 -8.580880E-0001
 -4.251644E-0001 -1.035343E+0000
  8.706923E-0001 -1.812074E+0000
  1.186894E+0000  9.342695E-0001
 -1.193974E-0001 -1.544896E+0000
  1.005125E+0000  1.637833E+0000
 -3.005303E+0000  1.460635E+0000
  3.309097E+0000 -2.275821E+0000
  1.411420E+0000  2.401839E+0000
 -1.608045E+0000  1.651672E+0000
 -2.545423E+0000  5.633938E-0001
 -5.267330E-0001 -1.072548E+0000
  3.075878E+0000  4.845480E-0001
 -9.534188E-0001  3.838735E+0000
 -3.315089E+0000 -1.559058E+0000
  1.336751E+0000 -1.892673E+0000
  6.738537E-0001  1.172697E+0000
 -1.954422E+0000 -8.365265E-0001
  8.998557E-0001 -1.511184E+0000
  1.426929E+0000  3.989802E-0001
 -1.707582E+0000  1.263006E+0000
 -8.279763E-0001  3.442329E-0001
  1.222535E+0000 -5.584641E+0000
  9.399928E-0001  2.584657E+0000
  1.161403E+0000  2.492025E+0000
 -2.449063E+0000 -7.393336E-0001
  4.025413E+0000  2.961074E-0001
 -3.919808E-0001  4.559232E-0001
 -3.275848E-0001 -5.474129E-0002
 -8.087897E-0001 -1.858563E-0001
  1.223580E+0000 -1.104056E+0000
 -2.022307E-0001  1.842922E+0000
  1.251144E+0000  8.626596E-0001
 -1.443149E+0000 -5.626593E-0002
  6.349957E-0001  7.451251E-0001
  8.199308E-0002  5.127748E-0001
 -8.653236E-0001  2.337276E+0000
  3.813846E-0001  4.271941E-0002
 -9.630667E-0001  5.203671E-0001
 -2.563011E-0001 -1.205659E+0000
  2.300186E+0000  1.656341E+0000
 -1.886094E+0000  1.300107E+0000
 -1.931902E+0000 -1.091774E+0000
  3.420034E+0000 -1.423466E+0000
  8.384932E-0001  2.347721E+0000
 -2.316503E+0000  1.467963E+0000
 -4.487800E-0001 -3.023043E+0000
  3.702907E+0000 -3.524567E-0002
 -2.151903E+0000  4.968271E+0000
 -1.020749E+0000 -1.691546E+0000
 -2.182581E+0000 -4.692743E+0000
  5.486476E+0000  9.086986E-0001
  7.838376E-0001  4.406301E+0000
 -3.084942E+0000 -6.774249E-0002
  1.250618E+0000 -4.497471E+0000
  4.034541E+0000  6.452326E-0002
  4.183275E-0001  2.872709E+0000
 -4.013376E+0000 -4.637687E-0002
 -1.483505E+0000 -3.319462E+0000
  3.344854E+0000 -2.414817E+0000
  7.113037E-0001  5.641224E+0000
 -3.613081E+0000  2.598382E+0000
 -3.708329E+0000 -5.035489E+0000
  5.293365E+0000 -7.394502E-0001
  1.615318E+0000  2.545618E+0000
 -4.645334E+0000  2.612810E+0000
  2.427134E+0000 -4.879229E+0000
  1.696746E+0000  5.972501E-0001
  7.527908E-0001  4.464086E+0000
 -2.204727E+0000 -1.851843E+0000
 -1.239673E+0000 -2.621396E+0000
  3.754430E+0000 -1.740465E+0000
  2.871217E-0001  3.868196E+0000
 -1.490338E+0000 -2.788387E-0002
 -8.211739E-0003 -1.689530E+0000
  1.292967E+0000 -2.053942E+0000
 -7.985644E-0001 -6.167921E-0002
  5.258657E-0001  1.429948E+0000
 -2.317382E+0000 -1.848783E+0000
 -8.393543E-0001 -3.430002E+0000
  1.885334E-0001  5.912454E-0001
 -1.161788E+0000  2.306994E+0000
 -1.532148E+0000 -2.088850E+0000
  8.590086E-0001 -2.457125E+0000
  9.632657E-0001  2.539262E+0000
 -1.907613E+0000  7.456915E-0001
 -3.220896E+0000 -1.297949E+0000
  2.155183E+0000 -2.856401E+0000
  2.880266E+0000  1.062607E+0000
 -3.242952E+0000  3.820578E+0000
 -8.201026E-0001 -1.280441E+0000
 -7.507111E-0002 -1.403199E+0000
  6.353661E-0001 -2.562122E+0000
  1.977794E+0000  3.509309E+0000
 -1.060283E+0000  1.603718E+0000
 -2.520268E+0000 -2.594480E-0001
 -7.907555E-0001 -2.597407E+0000
  3.395755E+0000 -1.815614E+0000
  1.036401E-0001  3.513338E+0000
 -3.223724E+0000  2.028500E+0000
  2.089815E+0000 -2.357440E+0000
  1.475968E+0000 -6.683422E-0001
  1.065271E+0000  2.978005E+0000
 -3.526392E+0000  2.191282E+0000
 -1.626164E+0000 -3.127393E+0000
  2.900912E+0000 -1.581723E+0000
  9.650670E-0001  2.340071E+0000
 -2.105862E+0000  1.976314E+0000
 -8.137128E-0001 -2.180432E+0000
  2.740706E+0000 -1.788086E+0000
  4.392009E-0001  3.315269E+0000
 -2.174138E+0000  1.633277E+0000
 -2.462496E+0000 -6.664921E-0001
  4.112480E+0000 -4.463421E-0001
 -1.280545E+0000  2.403465E+0000
 -1.943020E+0000 -1.390303E+0000
  2.489663E-0001 -1.616964E+0000
  2.451515E+0000  2.314514E+0000
 -1.151752E+0000  3.106251E+0000
 -2.708691E+0000 -2.660808E+0000
  2.418578E+0000 -1.724664E+0000
  1.984290E+0000  3.136977E+0000
 -1.863874E+0000  6.307551E-0001
 -1.428372E+0000 -3.921543E+0000
  1.866003E+0000 -3.783028E+0000
  2.388928E+0000  5.988123E+0000
  7.106256E-0001  2.761924E+0000
 -2.445788E+0000 -6.957789E-0001
  1.308551E+0000 -2.180957E+0000
  1.553435E+0000  2.099656E+0000
 -2.798271E+0000  1.706808E+0000
 -1.950354E+0000 -2.792771E+0000
  1.473864E-0001 -3.474747E+0000
  3.835430E+0000 -6.646008E-0002
 -1.963247E+0000  4.314194E+0000
 -2.937591E+0000 -1.423502E+0000
  5.717561E-0001 -3.057520E+0000
  5.268909E+0000 -2.876120E-0001
 -1.113771E-0001  4.509365E+0000
 -3.943221E+0000 -2.118587E+0000
 -5.380725E-0001 -6.374417E+0000
  5.109020E+0000  1.864306E-0001
 -9.306425E-0001  5.736525E+0000
 -4.309475E+0000 -2.118179E+0000
  3.742632E+0000 -5.967728E+0000
  1.043224E+0000  4.058176E+0000
  6.276901E-0001  2.224195E+0000
 -4.009658E+0000 -1.141359E+0000
  4.850680E+0000 -3.967598E+0000
  9.581061E-0003  3.231719E+0000
 -8.667698E-0001  1.884627E+0000
 -3.253933E+0000 -3.302705E+0000
  2.210008E+0000 -1.619700E+0000
  3.353346E+0000 -5.935881E-0001
 -1.048461E+0000  2.376081E+0000
 -2.170020E+0000  2.504813E-0001
  6.212886E-0001 -3.314988E+0000
  1.336490E+0000  3.603843E-0001
 -1.995467E+0000  2.599991E+0000
 -1.439020E+0000 -1.042905E+0000
  2.001671E+0000 -3.430463E+0000
 -7.640287E-0001 -4.997558E-0001
  6.113607E-0001  3.444050E+0000
 -8.653421E-0001  4.942833E-0001
 -1.569977E+0000 -1.899585E+0000
  2.871851E+0000  2.086585E+0000
 -1.998512E+0000  1.419992E+0000
 -1.361527E+0000 -1.576455E+0000
  2.789561E+0000 -2.561319E+0000
  3.089547E+0000  6.925695E-0001
 -2.935360E+0000  3.584139E+0000
 -1.057650E+0000 -6.462944E-0001
 -7.072340E-0001 -3.311064E+0000
  2.015972E+0000 -1.239207E-0001
  1.856151E-0001  1.597044E+0000
 -1.402521E+0000  8.510582E-0001
 -2.580234E+0000 -2.336708E+0000
  2.069658E+0000 -1.021905E+0000
  3.338436E-0002  3.597057E+0000
 -3.768454E+0000 -4.457880E-0001
 -1.536827E-0001 -3.714226E+0000
  4.029419E+0000  2.345903E+0000
 -1.257781E+0000  5.329600E+0000
 -2.604405E+0000 -1.470450E+0000
  7.442109E-0001 -3.045881E+0000
  3.040099E+0000 -8.986760E-0001
  1.309398E+0000  4.094221E+0000
 -3.802057E+0000 -9.948561E-0002
  8.786833E-0001 -3.886406E+0000
  8.216566E-0001 -1.585880E+0000
  4.151328E-0001 -2.641884E-0002
 -2.455414E+0000 -8.117757E-0001
  2.412497E+0000 -3.553190E+0000
  1.135377E+0000  1.465572E+0000
  5.045117E-0001  2.229137E+0000
 -2.244559E+0000  5.760066E-0001
 -6.129914E-0001 -2.684060E+0000
  1.395533E+0000 -2.427413E+0000
  1.061392E+0000  2.163430E+0000
  5.412743E-0001  4.202054E+0000
 -5.923078E+0000 -1.498128E+0000
  1.594662E+0000 -3.944991E+0000
  4.085271E+0000  3.127644E+0000
 -1.198266E+0000  2.471509E+0000
 -4.495221E+0000 -2.382351E+0000
  3.468447E+0000 -2.178871E+0000
  4.257368E-0001  2.008651E+0000
 -1.264927E+0000  1.879343E+0000
 -2.011883E+0000 -2.214216E-0002
 -2.538770E-0001 -1.423311E+0000
  2.276252E+0000  1.400655E+0000
  3.300925E-0001  3.576003E+0000
 -4.178154E+0000  7.646157E-0001
  5.457582E-0001 -5.526794E+0000
  2.350699E+0000  1.233379E-0001
 -1.551677E+0000  5.773518E+0000
 -1.872547E+0000  1.328104E+0000
 -1.423034E+0000 -4.576504E+0000
  4.555752E+0000 -2.321850E-0001
  1.605640E-0001  2.682521E+0000
 -5.676071E-0001 -2.870289E-0001
 -7.431409E-0001 -2.231289E+0000
  8.612646E-0001  3.501097E-0001
 -7.136580E-0001  1.300017E+0000
  7.299816E-0001  2.815625E+0000
 -3.418053E+0000 -6.037690E-0001
 -4.136394E-0001 -1.785059E+0000
  2.993074E+0000 -2.481271E-0001
 -1.380794E-0001  7.314274E-0001
 -3.682708E-0001  3.882943E-0002
 -2.801330E+0000 -9.271216E-0001
  1.341977E+0000 -1.561636E+0000
  1.341107E-0001 -4.720755E-0001
 -6.106821E-0002  6.650161E-0001
 -1.439356E+0000  1.383624E+0000
 -5.160687E-0001 -1.161957E+0000
  1.415366E+0000 -3.109575E+0000
 -1.188112E+0000  1.439525E+0000
  7.721127E-0001 -3.284457E-0001
 -2.468535E+0000 -2.408225E+0000
  2.048193E+0000  3.866304E-0001
  1.464291E+0000  3.283722E+0000
 -3.368779E+0000 -7.328113E-0001
  7.537820E-0001 -2.415744E+0000
  6.608260E-0001 -5.338977E-0001
  2.170546E+0000  2.909509E+0000
 -1.614930E+0000  8.115183E-0001
  5.768266E-0001 -3.456547E+0000
  6.056358E-0001  1.944945E+0000
  2.503322E+0000  6.123793E-0001
 -4.560094E+0000 -5.826605E-0001
  3.677237E+0000 -1.152761E+0000
 -1.716367E+0000  3.433377E+0000
  1.262222E+0000 -5.526818E-0001
 -1.970835E-0001 -1.119488E+0000
  1.203383E+0000 -2.990252E-0001
 -1.296579E+0000  9.941203E-0001
  1.567734E+0000  8.240315E-0001
  1.197143E+0000 -1.648828E-0001
 -1.062096E+0000  1.535439E+0000
  1.901058E+0000 -1.543515E+0000
 -2.880425E-0001  1.796128E+0000
 -2.290020E+0000 -2.139191E-0001
 -2.507254E-0002 -3.210254E+0000
  2.079516E+0000  6.757454E-0001
  3.069216E-0001  2.608580E+0000
 -2.856153E+0000  8.423164E-0001
  1.160241E+0000 -3.251521E+0000
  3.120456E+0000 -4.091349E-0001
 -1.931053E+0000  3.973075E+0000
 -1.213858E+0000 -2.797872E+0000
 -8.903840E-0002 -2.893549E+0000
  3.149454E+0000  1.022089E+0000
 -8.373040E-0001  3.146158E+0000
 -1.817259E+0000 -8.010325E-0001
  2.821317E+0000 -1.233856E+0000
  2.815709E+0000  2.010939E+0000
 -2.865918E+0000  1.418721E+0000
 -3.991485E-0001 -1.892739E+0000
  1.630249E+0000 -9.487203E-0001
  7.290215E-0001  2.465663E-0001
  1.001766E+0000  8.562680E-0001
 -3.083680E+0000 -1.231312E+0000
  3.362040E+0000  5.574612E-0002
 -9.734121E-0001  2.742113E+0000
  7.433129E-0001 -9.026515E-0001
 -8.025529E-0001  9.419250E-0001
  2.550296E+0000 -1.177626E+0000
 -3.577334E+0000  4.473412E-0001
 -4.054669E-0001 -2.085776E+0000
  2.153845E+0000  3.911673E-0001
 -8.703963E-0001  3.427358E+0000
 -8.738134E-0001 -3.188198E-0001
 -1.011916E+0000 -2.760482E+0000
  4.322413E-0001  1.578771E+0000
  6.030743E-0002 -9.633433E-0002
 -3.329810E+0000  1.968023E+0000
  1.853373E+0000 -1.169487E+0000
 -2.190189E+0000 -1.247201E-0001
 -6.643364E-0003 -1.228893E+0000
  6.173715E-0001 -4.706105E-0001
 -1.662222E+0000  5.648497E-0002
  3.024126E+0000  1.475646E-0001
 -2.563259E+0000 -9.477211E-0001
  6.895999E-0001  1.862048E+0000
  1.652584E+0000 -2.219493E+0000
  4.201810E-0001  1.332780E-0001
 -1.867714E-0001 -1.596298E+0000
 -1.936328E+0000 -8.469121E-0001
  2.736388E+0000 -1.647621E+0000
  2.283628E-0001  9.936323E-0001
 -9.367146E-0001  7.114758E-0001
  1.391036E+0000 -1.909331E+0000
  5.898058E-0001 -1.156866E+0000
 -6.944928E-0001  1.142126E-0001
  1.265019E+0000  6.042898E-0001
 -3.204691E-0001 -7.756248E-0001
  5.898741E-0001 -7.109043E-0001
 -2.230760E+0000  3.670083E-0001
  2.402671E-0001 -2.736922E+0000
  1.022907E+0000 -5.503095E-0001
  2.993682E-0001  2.257666E-0001
  6.025886E-0001  3.266676E-0001
 -8.491552E-0001 -5.787368E-0001
  1.142390E+0000 -2.606888E+0000
  1.973031E+0000  1.310872E+0000
  2.113998E-0001  1.641943E+0000
 -3.772324E+0000 -1.894481E-0002
  1.935049E+0000 -1.890848E+0000
 -4.194746E-0001  2.247594E+0000
  4.914914E-0001  3.628856E-0001
 -2.039414E+0000 -3.537324E-0001
 -8.983989E-0001 -5.359539E-0001
  2.615304E+0000 -4.071397E-0001
 -1.099410E+0000  2.566010E+0000
 -2.862125E+0000  6.533959E-0001
  2.493349E+0000 -3.488822E+0000
 -2.236124E-0001  1.195825E+0000
  3.326183E+0000  2.092086E+0000
 -1.349485E+0000  1.052127E+0000
 -3.455959E+0000 -1.976828E+0000
  2.080676E+0000 -3.006593E+0000
 -4.894333E-0002  2.187057E+0000
  1.942327E-0001  1.719268E+0000
 -4.513709E+0000 -2.331707E+0000
  1.924508E+0000 -5.629741E+0000
  2.886623E+0000  5.380002E+0000
  1.390514E-0002  4.837927E+0000
 -6.141733E+0000 -3.076224E+0000
  5.212205E+0000 -4.066905E+0000
  2.353497E+0000 -2.082749E-0001
 -2.490823E+0000  3.674476E+0000
 -2.475181E+0000 -3.965424E+0000
  7.287149E-0001 -4.852163E+0000
  6.456758E+0000  4.968119E+0000
 -2.329558E+0000  3.748585E+0000
 -5.310585E+0000 -1.248168E+0000
  4.038404E+0000 -3.048063E+0000
  2.220172E+0000  2.106310E+0000
 -7.202741E-0001  1.836479E+0000
 -2.502411E+0000 -7.253889E-0001
 -1.209615E-0001 -3.104927E+0000
  3.978867E+0000 -4.544009E-0002
 -1.152514E+0000  2.718751E+0000
 -2.439537E+0000 -1.399650E+0000
  4.946376E-0001 -3.132975E+0000
  2.825923E+0000 -2.783179E-0001
  1.593284E+0000  2.147061E+0000
 -2.159431E+0000  1.495244E+0000
 -2.771139E+0000 -3.688107E+0000
  4.135702E+0000 -1.153425E+0000
  4.806448E-0002  4.839439E+0000
 -4.325018E+0000 -7.781509E-0001
  2.389508E-0001 -4.123780E+0000
  4.375159E+0000  4.276770E-0001
 -1.359120E+0000  5.795143E+0000
 -2.874730E+0000 -3.132720E+0000
  7.036063E-0001 -3.287783E+0000
  2.005160E+0000 -9.006806E-0001
  4.184325E+0000  2.747376E+0000
 -2.761238E+0000  1.318587E+0000
 -8.098181E-0001 -1.444383E+0000
 -5.096701E-0001 -1.040797E+0000
  2.186460E+0000  9.962272E-0001
 -1.589029E+0000  6.613003E-0001
 -2.293136E-0001 -1.125872E+0000
  8.581230E-0001 -2.279526E+0000
  1.920061E+0000  1.518287E+0000
 -1.953211E+0000  3.818462E-0001
 -1.552200E+0000 -2.476904E-0001
  9.592568E-0001 -1.821933E-0001
 -2.122457E+0000  2.230834E+0000
  1.027704E+0000 -1.612888E-0001
 -3.826557E+0000 -1.627303E+0000
  1.405784E+0000 -3.085209E+0000
  2.069334E+0000 -2.779785E-0001
 -5.746847E-0001  2.527067E+0000
  1.395297E+0000 -5.085167E-0001
 -2.388177E+0000  2.412008E-0001
  1.593704E+0000  8.804871E-0001
  2.962432E-0001  1.659604E+0000
 -3.801389E+0000  7.490852E-0001
  4.470627E-0001 -1.986444E+0000
  2.468541E+0000  1.483809E-0001
 -1.134640E-0001  3.018996E+0000
  1.074467E+0000  2.511905E+0000
 -2.870344E+0000 -5.963238E-0001
  4.123088E-0001 -3.415780E+0000
  2.765290E+0000  4.297305E-0001
  1.593374E-0001  8.936747E-0001
 -4.400881E+0000 -9.587831E-0001
  6.330338E-0001 -1.956085E+0000
  3.907654E+0000  1.264640E+0000
 -3.848192E+0000  2.535684E+0000
 -2.565876E+0000 -4.344695E+0000
  1.450183E+0000 -2.204083E+0000
  9.754569E-0001  4.684177E+0000
 -1.583902E+0000  1.486833E-0001
 -2.416796E+0000 -3.276992E+0000
  4.227178E+0000 -3.593120E+0000
  7.983742E-0001  2.185364E+0000
  1.209529E+0000  1.677039E+0000
 -2.622479E+0000 -1.418011E+0000
 -4.065655E-0001 -2.967071E+0000
  5.151005E+0000  5.402809E-0001
 -3.579912E+0000  5.845371E+0000
 -8.083888E-0001 -2.927355E+0000
 -2.505613E-0001 -3.341845E+0000
  2.687572E+0000  2.599323E+0000
 -1.739969E+0000  2.708193E+0000
 -7.911029E-0001 -3.132134E-0001
  5.534070E-0001 -3.136893E+0000
  1.880648E+0000  4.257506E-0001
 -3.442808E+0000  1.988960E+0000
 -2.648195E-0001 -9.816208E-0001
 -1.012924E+0000 -9.282883E-0001
  2.297496E+0000 -1.625025E+0000
 -9.589257E-0001  7.680031E-0001
 -1.748755E+0000 -9.559211E-0001
  2.815925E-0001 -2.152803E+0000
  2.298909E+0000 -1.853847E+0000
 -1.262620E+0000  1.299958E+0000
  6.375358E-0001  7.100284E-0001
 -8.051940E-0001  2.340458E+0000
  1.965102E+0000  4.101036E-0001
 -1.954554E+0000  3.148424E-0001
  1.298297E+0000 -3.864648E-0001
  1.097174E+0000  1.690462E+0000
 -1.457768E+0000  1.008915E+0000
 -1.459083E+0000 -2.676919E+0000
  2.972508E+0000 -1.501354E+0000
 -6.679299E-0002  3.824042E+0000
 -2.086500E+0000  5.716787E-0002
  3.462208E-0002 -4.151032E+0000
  1.888958E+0000 -6.389373E-0001
  3.224226E+0000  3.697339E+0000
 -5.083322E+0000  2.273535E+0000
 -2.328959E+0000 -3.996919E+0000
  4.197867E+0000 -2.040523E+0000
  2.915043E-0001  3.702982E+0000
 -1.195367E+0000 -6.520780E-0001
 -8.927405E-0001 -2.374448E+0000
  2.076871E+0000 -1.737574E-0001
 -6.010599E-0001  1.156839E-0001
 -6.467114E-0001  1.933820E-0001
 -1.090008E+0000  1.272666E-0001
 -6.530900E-0002 -3.925028E-0001
  2.245435E+0000  2.197591E+0000
 -1.834398E-0001  9.816311E-0001
 -4.434067E+0000  5.999800E-0001
  1.338895E+0000 -4.788347E+0000
  3.357905E+0000  1.263285E+0000
 -8.495034E-0001  3.569859E+0000
 -2.494498E+0000 -1.964887E+0000
  2.718468E+0000 -1.181801E+0000
  1.577494E+0000  1.815632E+0000
 -3.174939E+0000  1.570659E+0000
 -8.872377E-0001 -1.578889E+0000
  1.226853E+0000 -8.593977E-0001
 -7.859713E-0001 -6.346308E-0001
  1.167626E-0001  1.730578E+0000
 -3.157581E-0001 -7.908735E-0002
 -1.299629E+0000 -6.192531E-0001
  3.981735E+0000 -3.478361E+0000
  5.158916E-0001  2.591988E+0000
 -5.410682E-0001  2.901573E+0000
 -2.158374E+0000 -3.316258E+0000
  1.324265E+0000 -3.218127E+0000
  3.336294E+0000  2.995975E+0000
 -3.030587E+0000  5.328542E+0000
 -2.677857E+0000 -5.700353E+0000
  3.684329E+0000 -3.601936E+0000
  3.474488E+0000  4.708026E+0000
 -1.985956E+0000  4.625719E+0000
 -4.301366E+0000 -4.331268E+0000
  2.428055E+0000 -3.336452E+0000
  5.024754E+0000  3.712225E+0000
 -3.924994E+0000  3.503040E+0000
 -2.081788E+0000 -3.300022E+0000
  3.214373E+0000 -3.280838E+0000
  2.840814E+0000  3.067480E+0000
  3.904694E-0001  4.831098E+0000
 -4.820258E+0000  2.701412E-0001
  1.386250E+0000 -2.301695E+0000
  2.080660E+0000  1.951940E+0000
  8.601521E-0001 -4.295707E-0002
 -2.261108E+0000  1.018583E+0000
  8.607062E-0001 -3.317614E+0000
  2.331481E+0000 -4.406556E-0002
 -1.930547E+0000  4.659480E+0000
 -1.542403E+0000 -2.441615E+0000
 -1.503917E-0001 -4.855553E+0000
  4.046344E+0000  4.451133E-0001
 -1.198221E+0000  2.438330E+0000
 -1.706032E+0000 -1.643558E+0000
  1.002358E+0000 -1.400267E+0000
  3.912609E+0000  2.079044E+0000
 -5.522607E+0000  4.344130E+0000
 -1.069540E+0000 -4.509944E+0000
  2.016667E-0001 -4.807400E-0002
  4.355295E+0000  3.955313E-0001
 -4.956286E+0000  4.254746E-0002
 -1.839205E-0001 -3.246497E+0000
  2.002233E+0000 -4.693934E-0001
  2.250203E+0000  3.593972E+0000
  9.016585E-0002  6.234182E-0001
 -1.443966E+0000  1.028378E+0000
  3.272364E+0000 -3.679075E+0000
 -3.154024E+0000  1.047904E+0000
  9.231402E-0001  9.881846E-0001
 -5.649201E-0001 -2.942880E-0001
 -1.465819E+0000  2.735019E-0001
  3.652222E+0000  7.418949E-0001
 -2.585802E+0000 -2.346296E-0001
 -9.242780E-0001  1.408021E-0001
  3.548966E+0000 -4.350017E-0001
 -2.027523E+0000  4.346087E+0000
  7.577307E-0001 -1.747591E+0000
  2.156486E-0002  1.137572E+0000
  9.451897E-0001  2.884617E-0001
 -2.644360E+0000 -6.110445E-0001
  3.265243E+0000 -3.537610E+0000
  2.316129E-0001  2.327139E+0000
 -2.278911E-0001 -7.466507E-0001
 -2.489288E+0000  3.523494E-0001
  2.136563E+0000 -3.446077E-0001
 -4.377623E+0000  1.733573E-0001
 -5.960063E-0001 -1.725503E+0000
  1.739560E+0000 -1.118018E+0000
  7.194012E-0001  3.968333E+0000
 -3.429675E+0000  2.294101E+0000
 -1.467875E+0000 -2.174390E+0000
  2.679951E+0000 -6.883951E-0001
  2.638963E+0000  2.540127E+0000
 -4.776177E+0000  1.267057E+0000
  1.950929E-0001 -4.327156E+0000
  3.589540E+0000 -1.789421E+0000
  6.956565E-0001  2.661167E+0000
 -2.855825E+0000  2.223370E+0000
 -7.358814E-0001 -2.680279E+0000
  1.017616E+0000 -6.764282E-0001
  1.241553E+0000  3.745039E+0000
 -1.510575E+0000 -7.358824E-0001
 -5.257879E-0001  2.003279E+0000
  2.181855E-0001 -8.310534E-0001
 -5.520961E-0001  1.244746E+0000
 -1.200851E+0000  2.377690E+0000
 -9.442083E-0001 -6.447792E-0001
 -2.218735E+0000 -2.438589E+0000
  3.446313E+0000 -4.387453E-0001
  2.716702E+0000  1.868116E+0000
 -3.056549E+0000  4.812142E+0000
 -2.431044E+0000 -3.201039E+0000
 -3.099228E-0001 -2.263273E+0000
  3.406494E+0000  1.116027E+0000
  1.200965E-0001  2.611714E+0000
 -4.494828E+0000 -6.509550E-0001
  1.627041E+0000 -5.373745E+0000
  6.304652E-0001  1.527100E+0000
  1.304882E+0000  2.125173E+0000
 -3.281550E+0000 -2.829205E+0000
  1.818283E+0000 -1.812077E+0000
  1.774209E-0001  2.440084E+0000
 -1.134493E+0000  1.988287E+0000
 -2.535263E+0000 -2.058032E+0000
 -4.565279E-0001 -2.111591E+0000
  3.807426E+0000 -1.255294E+0000
 -1.716765E+0000  4.204721E+0000
  5.883868E-0001 -8.705175E-0001
 -3.248329E+0000 -5.047420E-0001
  1.036015E+0000 -2.363058E+0000
  1.796104E+0000  1.804052E+0000
 -2.071909E+0000  2.063858E+0000
 -1.177168E+0000 -2.600518E+0000
  1.830278E+0000 -2.873912E+0000
 -3.226890E-0002  3.607604E+0000
 -3.031771E-0001 -1.003126E+0000
 -1.370269E+0000 -2.745557E+0000
  2.734421E+0000 -2.508954E+0000
  2.112069E+0000  4.775361E+0000
 -2.083747E+0000  2.955245E+0000
 -2.152114E+0000 -2.605562E+0000
  1.886575E+0000 -4.411723E+0000
  2.398469E+0000  3.855456E+0000
 -1.283312E+0000  4.930996E+0000
 -4.101031E+0000 -2.771973E+0000
 -1.047063E-0001 -4.297319E+0000
  4.731034E+0000  1.358004E+0000
 -2.877384E+0000  2.300807E+0000
 -2.375294E+0000 -3.208297E+0000
  2.211757E+0000 -2.811043E+0000
  1.876843E+0000  2.994999E-0001
 -8.106582E-0001  3.063234E+0000
 -2.271424E+0000 -1.193816E+0000
  2.513210E-0001 -1.352734E+0000
  1.646754E-0001 -5.784766E-0001
  9.808507E-0001  2.006121E+0000
 -2.679507E+0000  5.273283E-0001
 -9.029997E-0001 -1.368075E+0000
  1.821450E+0000  5.231551E-0001
  8.812986E-0001  6.613603E-0001
 -6.817925E-0001  1.675949E+0000
 -2.072153E+0000 -2.598891E+0000
  2.127939E+0000 -3.750602E-0001
 -4.347841E-0001  1.032159E+0000
 -5.391706E-0001  1.065006E+0000
  3.848931E-0001 -1.531057E+0000
 -5.213740E-0001 -1.655560E+0000
  3.277445E+0000 -1.154801E+0000
 -1.793184E+0000  2.574457E+0000
 -3.498057E+0000 -4.529238E+0000
  1.421938E+0000 -3.293267E+0000
  3.038563E+0000  1.042538E+0000
 -3.713185E+0000  4.223726E-0001
  1.147375E+0000 -2.345761E+0000
  2.745407E-0001 -1.852673E-0001
 -2.038588E-0001  1.989476E-0001
  1.952842E-0001  7.335123E-0001
 -8.622857E-0001 -1.177237E+0000
  7.704381E-0001  5.775244E-0001
 -7.329227E-0001  1.565879E+0000
  6.741344E-0001 -1.819295E+0000
 -1.596489E+0000  2.739910E+0000
  4.161527E+0000 -3.234104E+0000
 -2.005157E+0000  2.196216E+0000
  3.000625E+0000  7.608112E-0001
 -4.216606E+0000  3.188633E+0000
  5.219457E-0001 -1.780524E+0000
  6.037976E-0001 -3.346241E-0001
  2.332317E+0000  2.799299E+0000
 -4.558049E-0001  4.126908E+0000
 -1.482504E+0000  4.541087E-0001
 -3.233427E+0000 -4.340396E+0000
  5.397244E+0000 -3.032083E+0000
 -4.586326E-0001  4.538240E+0000
 -9.265068E-0001  1.363624E+0000
 -4.972336E+0000 -6.510542E-0001
  3.139679E+0000 -3.010993E+0000
  3.146645E+0000  7.126066E-0001
 -2.676652E+0000  2.752144E+0000
 -9.485717E-0001 -2.043609E+0000
 -9.182767E-0002 -4.418687E-0001
  1.795991E+0000 -3.526653E-0001
  9.655231E-0001 -7.232784E-0001
 -1.331457E+0000  2.095443E+0000
  6.675087E-0002  5.949563E-0001
 -1.257756E+0000 -1.866185E+0000
  1.757792E+0000 -1.513483E+0000
  1.205140E+0000  1.521076E+0000
 -1.228639E+0000  7.357970E-0001
  9.473564E-0001 -1.165513E+0000
  4.866135E-0001 -8.610527E-0001
 -7.870785E-0001 -1.326279E-0002
  1.842599E+0000 -2.505741E+0000
  1.230395E-0001  4.741545E-0001
 -2.480748E+0000  6.690877E-0001
 -5.882196E-0001  4.236538E-0001
  2.167164E-0001  3.168966E+0000
 -7.861195E-0001 -4.039221E-0001
 -2.114185E+0000 -3.899765E-0001
  1.293451E+0000 -7.918884E-0001
  3.757342E-0001  5.195753E-0001
 -2.724416E+0000 -1.396628E+0000
  1.974406E-0001 -2.573669E+0000
  5.990042E-0001  3.234449E+0000
  8.175658E-0001 -9.512442E-0001
 -2.590874E+0000  2.385760E-0001
  3.695989E+0000 -3.406044E-0001
 -2.640528E-0001  2.638738E+0000
 -2.828261E+0000  1.020269E+0000
  1.713079E+0000 -1.606074E+0000
 -1.866522E+0000  2.443428E-0001
  1.889303E+0000  2.287645E+0000
 -2.101227E+0000  1.212791E+0000
 -2.249532E+0000 -2.034398E+0000
  3.221365E+0000 -1.508783E+0000
 -1.860545E-0001  1.412467E+0000
  1.994372E-0001  6.249618E-0001
  1.716436E+0000  7.682387E-0001
 -1.450875E+0000  7.689965E-0001
 -9.843754E-0001 -9.506549E-0001
  9.621114E-0001  5.891315E-0001
  2.616463E-0001 -1.679521E+0000
  2.100812E+0000 -1.762417E+0000
  1.586698E-0001  1.010038E+0000
  2.703704E+0000 -4.381354E-0001
 -2.602276E+0000  1.840557E+0000
 -1.003288E+0000 -2.147723E+0000
  2.917757E-0001  9.164016E-0001
  3.697600E+0000  1.914491E+0000
 -2.270554E+0000  2.643394E+0000
 -9.605098E-0001 -5.074542E+0000
  2.252018E+0000 -2.465935E+0000
  3.225514E+0000  3.059053E+0000
 -2.497695E+0000  9.082034E-0001
 -1.598902E+0000 -1.363531E+0000
  4.301845E+0000 -1.966960E+0000
 -1.479736E-0001  4.543741E+0000
 -1.482192E+0000  1.826539E+0000
 -1.340268E+0000 -5.443803E+0000
  2.870814E+0000 -3.699994E+0000
  2.579314E+0000  3.560130E+0000
 -4.266512E+0000  3.918361E+0000
 -1.788492E+0000 -4.457371E+0000
  3.624865E+0000 -2.858859E+0000
  9.778637E-0001  4.237163E+0000
 -5.866022E-0001  2.994043E+0000
 -3.691320E+0000 -3.410702E+0000
  2.876051E+0000 -2.927583E+0000
  2.725342E+0000  2.898173E+0000
 -2.377519E-0001  2.594127E+0000
 -1.295888E+0000 -2.867181E+0000
  6.804562E-0001 -2.966905E+0000
  2.694956E+0000  6.290480E-0001
  2.335910E+0000  2.733340E+0000
 -3.300829E+0000 -1.594740E+0000
  4.469969E-0001 -5.126158E+0000
  3.560022E+0000 -5.694632E-0001
 -1.557725E-0001  3.518913E+0000
 -2.021784E+0000  5.463112E-0001
 -9.378405E-0001 -2.048712E+0000
  2.459177E+0000 -7.507685E-0001
 -3.185071E-0001  1.553040E-0001
 -2.299634E+0000 -7.142088E-0001
  1.208347E+0000 -1.347962E+0000
  2.314075E+0000  9.508589E-0001
 -7.959668E-0001  4.765604E-0001
  1.092284E+0000 -1.414249E+0000
  9.656446E-0001  8.768443E-0001
 -2.834756E-0001  3.711269E+0000
 -2.013347E+0000 -4.336331E-0001
 -1.647837E+0000 -4.016558E+0000
  4.464896E+0000  9.548461E-0001
 -1.431740E+0000  3.216234E+0000
 -1.350484E+0000 -1.496167E+0000
 -5.887740E-0001 -6.078016E-0001
  1.359397E+0000 -1.316522E+0000
 -1.046981E+0000  1.633914E+0000
 -8.789159E-0001  7.192763E-0001
  6.455153E-0001 -1.046698E+0000
  2.102711E+0000 -6.207218E-0001
 -4.018666E+0000  1.140402E+0000
  1.649631E+0000 -3.846705E-0001
 -1.979734E+0000  5.811600E-0001
 -1.595381E+0000  9.245569E-0001
  2.274923E-0001  1.724593E+0000
 -1.141253E+0000 -9.247904E-0001
  2.108854E+0000 -4.069570E-0001
  8.638906E-0001  7.798362E-0001
 -2.954313E+0000 -2.665636E+0000
  3.028077E+0000  7.336610E-0002
  4.389996E-0001  1.959654E+0000
 -2.682959E-0001  1.385420E+0000
 -2.238025E+0000  5.634462E-0001
  4.291654E+0000 -5.408267E+0000
  1.624146E+0000  2.382363E+0000
 -9.717178E-0001  2.208092E+0000
 -3.214608E+0000 -3.204040E+0000
  2.413416E+0000 -1.588203E+0000
  4.116797E+0000  9.808763E-0001
 -4.355904E-0002 -2.923310E-0001
  5.953678E-0001  1.376991E+0000
 -1.301810E+0000  2.573499E+0000
 -1.053509E+0000 -3.045485E+0000
  1.870981E+0000 -1.115213E+0000
  2.146151E+0000  4.840017E+0000
 -1.689808E+0000 -1.869597E-0001
 -3.669369E+0000 -2.736836E+0000
  4.491881E+0000 -2.876775E+0000
  1.695046E-0001  1.171144E+0000
 -1.368059E+0000  2.820712E+0000
 -3.830862E+0000 -2.051458E+0000
 -5.752983E-0001 -2.694313E+0000
  3.659318E+0000  2.614285E+0000
 -1.449242E+0000  4.272999E+0000
 -3.421016E+0000 -6.197401E-0001
  1.050268E+0000 -5.451741E+0000
  3.872172E+0000  2.357993E+0000
 -6.445306E-0001  3.087500E+0000
 -4.524218E+0000 -1.461324E+0000
  2.508626E+0000 -4.321681E+0000
  4.616849E+0000  4.603625E+0000
 -1.473657E+0000  4.720639E+0000
 -5.874467E+0000 -8.085440E-0001
  1.988396E+0000 -5.416588E+0000
  3.577121E+0000  3.406026E+0000
 -2.659696E+0000  3.132993E+0000
 -4.105649E+0000 -4.491014E+0000
  5.313032E+0000 -4.899380E+0000
  2.368181E+0000  5.533431E+0000
 -4.191765E+0000  1.763413E+0000
 -2.972214E+0000 -4.928240E+0000
  4.176164E+0000 -3.050066E+0000
  4.513638E+0000  4.585147E+0000
 -5.603470E+0000  4.085580E+0000
 -3.987082E+0000 -5.059295E+0000
  5.982004E+0000 -3.935497E+0000
  4.873644E-0001  2.735863E+0000
 -2.372066E+0000  2.421719E+0000
 -1.097666E+0000 -4.305214E+0000
  3.054633E+0000  4.973928E-0001
  7.668381E-0001  4.122100E-0001
 -1.446831E+0000  1.153177E+0000
 -4.593173E-0001 -2.180791E+0000
 -1.186818E+0000 -7.370988E-0001
  1.417113E+0000  5.165244E-0001
 -3.090468E+0000 -5.382403E-0001
 -5.329328E-0001 -3.577451E+0000
  2.127043E+0000 -2.442838E+0000
  2.372572E+0000  3.082857E+0000
 -3.082919E+0000  9.199902E-0001
  6.178146E-0001 -4.149487E+0000
  3.423898E+0000 -1.179992E+0000
  4.443413E-0001  4.125112E+0000
  5.784684E-0002 -1.069898E+0000
 -8.941334E-0001 -1.419799E+0000
  1.919940E+0000  1.250593E+0000
 -1.354171E+0000  1.656240E+0000
 -1.002664E+0000 -9.205559E-0001
 -2.065697E+0000 -2.889839E+0000
  3.562308E+0000 -7.369509E-0001
 -5.187519E-0001  3.113470E+0000
 -1.521936E+0000  1.085260E+0000
 -1.187383E+0000 -4.327236E+0000
  2.327875E+0000 -1.107390E+0000
  2.174787E+0000  1.079455E+0000
 -3.996383E+0000 -2.001060E-0001
  2.483098E-0001 -3.420165E+0000
  2.581172E+0000 -6.827715E-0001
 -4.309400E-0001  1.976172E+0000
 -3.004529E-0001  1.357654E+0000
 -1.011080E-0001 -2.329472E+0000
  2.980458E+0000 -1.615324E+0000
  2.656141E+0000  1.225746E+0000
 -2.260785E+0000  1.318661E+0000
 -9.588769E-0001 -7.451907E-0001
  6.870953E-0002 -2.523411E+0000
  9.217052E-0001 -1.396863E-0001
  1.535008E+0000  2.826500E+0000
 -3.172160E+0000  1.046076E+0000
 -4.759131E-0001 -1.909602E+0000
  2.699731E+0000 -8.467952E-0001
  2.636305E-0001  3.482327E+0000
  1.078849E+0000 -2.583987E+0000
  1.883931E+0000  8.372219E-0002
  5.716253E-0001  1.449202E+0000
  9.840018E-0001 -1.799003E+0000
 -3.190057E+0000  3.176346E+0000
  3.801404E-0001 -1.119894E+0000
 -1.902748E+0000 -1.898434E+0000
  3.043614E+0000 -2.967442E-0001
 -2.632588E+0000  3.684138E+0000
 -2.904798E+0000 -2.185275E-0001
  2.501614E+0000 -3.035904E+0000
  1.037199E+0000  1.881872E+0000
  2.864731E-0001  8.118839E-0001
 -1.857032E+0000 -2.485863E+0000
  3.779812E-0001 -3.026967E+0000
 -2.694248E-0002  1.459226E+0000
  2.533216E+0000  1.900862E+0000
 -1.804896E+0000  3.119258E+0000
 -1.953185E+0000 -3.639443E+0000
 -2.126154E-0001 -2.880254E-0001
  2.720685E+0000  9.583154E-0001
 -2.515978E+0000 -9.367198E-0001
  3.297138E+0000 -1.546572E+0000
 -6.693722E-0001  1.553115E-0001
 -4.847582E-0001  1.936213E+0000
  5.672970E-0001  9.972784E-0001
 -7.465743E-0001 -7.014223E-0001
  3.347658E-0002  3.364041E-0001
  9.312126E-0001 -1.109604E+0000
  1.259950E+0000 -1.576182E+0000
 -7.179111E-0001 -2.049926E-0001
 -6.727290E-0001 -4.140276E-0001
 -6.399442E-0001  1.379952E+0000
  1.342173E+0000 -2.127304E+0000
 -1.972727E+0000 -9.368039E-0001
  2.706392E+0000 -2.595685E+0000
  3.253697E+0000  2.248894E+0000
 -2.621541E+0000  3.507010E+0000
 -1.619471E+0000 -2.328542E+0000
 -5.811207E-0001 -2.961769E+0000
  3.220688E+0000 -9.407695E-0001
 -2.618409E+0000  1.681319E+0000
 -7.202881E-0001 -2.083342E-0001
  1.914088E+0000 -1.285188E+0000
  2.198686E+0000  1.522823E+0000
 -1.609350E+0000  1.317049E+0000
  1.954587E+0000 -7.537301E-0001
  2.130802E-0002 -7.069949E-0001
 -1.055626E-0001 -9.104196E-0001
  2.089080E+0000 -2.553579E+0000
 -1.119425E+0000  2.387198E+0000
  3.006887E-0001  1.529422E+0000
 -8.250631E-0001  6.368380E-0001
  8.136913E-0001 -1.206351E+0000
 -1.167752E+0000 -5.018920E-0001
  1.588747E+0000 -6.455960E-0001
 -1.722896E-0001  1.700939E+0000
 -1.019601E+0000  1.431845E-0001
 -2.197975E+0000  3.757865E-0001
  2.178258E-0001 -1.628283E+0000
 -6.039706E-0001 -2.115914E+0000
  3.209754E+0000 -9.577468E-0001
 -9.404180E-0001  3.762011E+0000
 -2.448749E+0000 -9.916725E-0001
 -4.244808E-0001 -2.791016E+0000
  1.495472E+0000  4.167131E-0001
  1.436650E-0001  4.159109E+0000
 -4.235728E+0000  3.925669E-0001
  3.687356E-0001 -4.542567E+0000
  5.533241E+0000 -1.023655E+0000
 -2.569746E+0000  3.641887E+0000
 -1.042761E-0002 -4.483596E-0001
 -3.703761E+0000 -1.609131E+0000
  2.862988E+0000 -9.242366E-0001
 -1.784916E-0001  2.859427E+0000
 -4.025877E+0000 -1.478951E-0001
  2.574411E+0000 -3.108085E+0000
  1.251968E+0000  2.288573E+0000
 -1.068927E+0000  1.766395E+0000
 -2.799119E+0000  1.403939E-0001
  2.402139E-0001 -2.774576E+0000
  2.926714E+0000  6.903745E-0001
  9.854916E-0001  1.826751E+0000
 -2.650671E+0000 -1.107904E+0000
  1.171668E-0001 -1.422696E+0000
  3.640001E+0000 -1.364794E+0000
  6.304891E-0001  2.282772E+0000
 -2.780821E+0000  8.181571E-0001
  1.086484E+0000 -3.288957E+0000
  1.790526E+0000 -3.537716E-0001
  5.043760E-0001  4.883101E+0000
 -2.290905E+0000 -3.386890E-0001
 -1.095432E+0000 -2.534857E+0000
  4.646914E+0000 -1.040972E+0000
  3.061203E-0001  1.770328E+0000
 -1.345953E+0000  1.460049E+0000
 -6.204416E-0001 -9.552427E-0001
  6.771554E-0001  2.027739E+0000
 -6.842531E-0002 -1.463464E+0000
 -2.639625E-0001 -1.940665E+0000
 -4.152245E-0001 -1.688093E+0000
  1.917943E+0000  2.439390E-0001
  1.268399E+0000  1.478370E+0000
 -1.515195E+0000 -6.777371E-0001
  9.759227E-0001 -5.913997E-0001
  1.169461E+0000 -1.157201E-0001
  9.273117E-0001  2.141629E+0000
 -5.429094E-0001 -1.104684E+0000
  1.532495E+0000 -1.765314E+0000
  1.188312E+0000 -1.430413E-0001
  7.011157E-0001  1.797185E+0000
 -4.452909E+0000 -1.640544E+0000
 -6.771733E-0002 -3.373528E+0000
  1.394421E+0000  1.017409E+0000
  6.227848E-0001  1.447672E+0000
 -3.011940E+0000 -1.496818E-0001
  1.807048E+0000 -1.839980E+0000
  9.887153E-0001  3.583563E+0000
 -9.621153E-0001  6.887017E-0001
 -4.754989E-0001 -8.032002E-0001
  2.624780E+0000 -7.902343E-0001
  1.376417E-0001  1.177879E+0000
 -1.321373E+0000 -1.234574E-0001
  1.879412E+0000 -1.830662E+0000
 -2.969656E+0000 -3.836113E-0001
  3.832515E+0000 -9.289735E-0001
 -2.131932E+0000  5.640018E-0001
 -3.665256E-0001 -3.862190E+0000
  2.766037E+0000  2.402549E-0002
  4.625168E-0001  2.212497E+0000
 -2.317497E+0000  6.967392E-0001
  1.786756E-0001 -1.824295E+0000
  3.981731E+0000 -2.139344E+0000
 -1.067378E+0000  4.197441E+0000
 -3.405974E+0000  3.043358E+0000
 -1.773198E+0000 -5.854619E+0000
  2.142976E+0000 -2.738805E+0000
  2.108091E+0000  2.812646E+0000
 -1.057682E+0000  3.974415E+0000
 -4.265806E+0000 -5.211212E+0000
  3.996395E+0000 -2.536474E+0000
  1.344349E+0000  2.179923E+0000
 -2.039913E+0000  2.980464E+0000
 -3.353736E+0000 -1.182146E+0000
  2.129067E+0000 -3.249503E+0000
  9.144195E-0001  2.863912E+0000
  2.198709E-0001  1.783019E+0000
 -2.416531E+0000 -1.280034E-0001
  3.285592E+0000 -2.279947E+0000
 -3.144606E+0000  1.101188E+0000
  1.011801E+0000  1.029901E+0000
  3.311534E-0001  6.878772E-0002
 -7.303437E-0001 -1.692199E-0001
  1.402134E+0000 -1.792827E+0000
 -4.320656E-0001  3.317360E-0001
  3.017480E-0001  9.769338E-0001
  1.410968E-0001 -9.347864E-0001
 -1.948606E+0000 -3.894155E+0000
  1.370608E+0000 -9.661500E-0001
  4.141889E+0000  3.296643E+0000
 -3.960369E+0000  1.479532E+0000
 -3.184742E+0000 -3.240768E+0000
  2.984498E+0000 -1.524963E+0000
  7.505274E-0001  2.185403E+0000
 -2.684925E+0000  1.032195E+0000
 -9.345778E-0001 -2.648337E+0000
  2.500678E+0000 -2.779927E+0000
  4.773312E-0001  3.719111E+0000
  9.253203E-0001 -7.951832E-0001
 -4.325415E+0000  2.134589E+0000
  1.896664E+0000 -9.658960E-0001
  4.373703E-0001  3.387422E+0000
 -3.525739E+0000 -2.532971E+0000
  2.217865E+0000 -4.454363E+0000
  3.779859E+0000  2.729271E+0000
 -1.430472E+0000  3.959413E+0000
 -2.051724E+0000 -1.033212E+0000
 -1.055409E-0001 -2.781312E+0000
  2.099745E+0000 -1.005338E+0000
  4.209377E-0001  4.835262E+0000
 -4.693774E+0000  6.656773E-0001
  2.787019E-0001 -4.282573E+0000
  1.712947E+0000 -1.709364E+0000
  2.093521E+0000  8.237226E-0001
 -2.382964E+0000 -2.330309E-0001
 -1.047611E-0001  4.502941E-0001
 -6.001739E-0001 -5.628763E-0001
  1.468692E+0000 -7.388802E-0002
 -1.075408E+0000  4.095945E-0002
 -1.592006E+0000 -2.498312E+0000
  4.452433E+0000 -2.781248E+0000
 -2.148751E+0000  2.785158E+0000
 -2.050855E+0000  1.059348E+0000
 -2.439544E+0000 -1.208007E+0000
  3.981047E+0000 -2.124324E+0000
 -1.177428E+0000  2.907460E+0000
  3.727227E-0001  1.165598E+0000
 -1.603861E+0000 -2.143212E+0000
  3.186359E+0000 -1.731231E+0000
 -7.592593E-0001  1.356435E+0000
  6.987185E-0001  9.595995E-0003
 -2.029182E+0000 -1.238421E+0000
 -9.343691E-0001  9.466012E-0001
  2.090841E+0000 -1.107577E-0001
 -7.463937E-0001  1.263058E+0000
 -2.672153E-0001  1.524831E+0000
 -3.723295E-0001 -9.930496E-0001
 -4.106450E-0001 -1.204809E+0000
  3.040883E+0000  3.222603E-0002
 -2.383816E+0000  2.263093E+0000
 -3.425310E+0000 -2.850138E+0000
  5.694029E+0000 -1.256407E+0000
 -6.075967E-0001  4.377376E+0000
 -2.057818E+0000  6.252339E-0001
 -8.417743E-0001 -1.797951E+0000
  2.231344E+0000 -1.914290E+0000
 -2.866847E-0001  1.521096E+0000
 -1.543189E+0000  2.526836E+0000
  1.077537E+0000  1.845057E-0001
  2.042188E+0000  1.840028E+0000
 -1.211487E+0000 -2.512866E+0000
  6.098239E-0001 -9.624238E-0001
  4.448448E-0001 -7.401064E-0001
  2.271391E+0000  5.385055E-0001
 -1.279280E+0000  2.087533E+0000
 -3.581875E+0000 -1.524924E+0000
  2.805804E+0000 -2.024594E+0000
  5.305146E-0001  3.219118E+0000
  1.694330E-0001  3.067851E+0000
 -2.806992E+0000 -2.360864E+0000
  2.446575E+0000 -1.797210E+0000
  2.406265E+0000  1.541969E+0000
 -1.892111E-0001  1.436132E+0000
 -8.995653E-0001 -9.520564E-0001
 -2.209277E-0002  1.100985E+0000
  6.271903E-0001 -1.402716E+0000
 -3.714685E-0001  2.928463E+0000
  1.197024E+0000  2.741071E+0000
 -3.429684E+0000 -1.359911E+0000
  2.005302E+0000 -3.933254E+0000
  1.449307E+0000  1.452325E+0000
  6.844138E-0001  2.126061E+0000
 -2.939596E+0000 -1.382342E+0000
  1.806895E+0000 -2.458483E-0001
  1.911432E+0000  1.080624E+0000
  6.585308E-0001 -8.584231E-0002
 -1.713013E+0000 -4.741740E-0001
  2.428315E+0000 -1.260110E+0000
  5.132050E-0001  2.753270E+0000
 -4.546776E-0002  4.347834E-0001
 -2.019488E+0000 -5.814251E-0001
  6.160424E-0001 -1.812676E+0000
  1.730677E+0000  4.291518E-0001
 -1.314129E+0000  3.645512E-0001
 -3.058607E+0000 -1.097327E+0000
  1.576483E+0000 -7.559419E-0001
  1.743531E-0001  8.739340E-0001
 -8.161104E-0001  1.632853E+0000
 -8.257213E-0001 -3.012987E-0001
 -3.096568E-0001 -1.528522E+0000
  1.016082E+0000  2.860306E-0001
  6.192275E-0002  2.071501E+0000
 -1.794476E+0000 -5.666309E-0001
  1.835785E+0000 -2.499157E+0000
  4.040317E+0000  1.974254E+0000
 -5.179211E+0000  1.216810E+0000
  1.036555E+0000 -1.904708E+0000
  1.702586E-0001 -3.626925E+0000
  7.408140E-0003  2.140462E+0000
  1.932433E+0000  2.708255E+0000
 -5.430545E+0000 -1.834802E-0001
  2.761939E+0000 -4.696013E+0000
  4.263305E-0002  3.649090E+0000
  1.435701E+0000  4.197921E+0000
 -5.086553E+0000 -6.682455E-0001
 -1.239720E-0001 -4.502104E+0000
  2.729400E+0000  9.957474E-0001
  8.937999E-0002  4.077047E+0000
 -2.373360E+0000 -8.421040E-0001
 -4.288545E+0000 -2.650925E+0000
  5.477912E+0000 -1.686666E+0000
 -1.963627E+0000  4.692524E+0000
 -2.014137E+0000  2.910871E-0002
 -8.262216E-0001 -4.906735E+0000
  3.455766E+0000  6.382579E-0001
 -3.410871E-0001  5.567198E+0000
 -4.983618E+0000  1.780319E+0000
 -1.044760E+0000 -5.154642E+0000
  2.985948E+0000 -3.247008E-0001
  2.443777E+0000  6.105437E+0000
 -5.601444E+0000 -9.594239E-0001
 -5.511230E-0001 -6.305543E+0000
  5.102419E+0000 -1.433081E+0000
  8.812070E-0001  6.221359E+0000
 -2.611695E+0000  1.306171E-0001
 -2.175359E+0000 -3.402268E+0000
  4.863563E+0000  9.336730E-0001
 -1.755280E-0001  2.422457E+0000
 -2.786271E+0000  4.161240E-0001
 -1.101946E+0000 -2.088831E+0000
  3.016094E+0000  1.861801E+0000
  1.007930E-0001  7.390578E-0001
 -1.344065E+0000 -7.920071E-0001
 -3.146078E-0001 -1.956939E+0000
  1.354708E+0000  1.058785E-0001
  1.776720E+0000  3.833950E+0000
 -3.906109E+0000 -2.539597E-0001
  7.005102E-0001 -5.522724E+0000
  2.908678E+0000  2.159967E+0000
  1.224965E+0000  6.367664E+0000
 -5.348340E+0000 -9.797738E-0001
  2.591871E+0000 -5.325691E+0000
  2.330401E+0000 -7.258228E-0001
 -1.753284E+0000  4.061196E+0000
 -2.741149E+0000 -2.653969E+0000
  2.917843E+0000 -4.144494E+0000
  1.650798E+0000  6.137365E-0001
  1.190632E-0001  2.799069E+0000
 -1.913258E+0000 -2.411364E+0000
  2.984128E+0000 -1.327517E+0000
  3.391182E+0000  2.069515E+0000
 -6.538600E+0000  2.760550E+0000
  1.097442E+0000 -3.978503E+0000
  2.163696E+0000 -3.143999E+0000
  1.568438E+0000  5.675554E+0000
 -9.072973E-0001 -6.505266E-0001
 -4.487147E+0000 -3.221385E+0000
  4.742145E+0000 -2.261263E+0000
  1.721600E+0000  3.569757E+0000
 -2.439312E+0000  6.272705E-0001
  3.530997E-0002 -9.520223E-0001
  9.948393E-0001  8.853933E-0001
  1.164048E+0000  3.343596E+0000
 -7.181832E-0001  5.958473E-0001
 -5.399156E-0001 -2.360903E+0000
  1.019800E+0000 -1.208602E+0000
  1.518725E+0000  5.010362E-0002
 -2.618027E+0000 -7.443360E-0001
  1.404261E-0002  1.443900E+0000
 -6.695987E-0001 -8.200967E-0001
 -2.360865E-0001 -3.542908E-0001
 -2.394673E+0000 -2.539415E+0000
  2.005900E+0000 -2.584748E+0000
  3.322866E+0000  1.508027E+0000
 -1.452014E+0000  3.038449E+0000
 -2.307137E+0000 -9.783186E-0001
  1.366349E+0000 -1.946960E+0000
  1.563700E+0000  3.716499E+0000
 -1.373260E+0000  2.290066E+0000
 -4.385687E+0000 -2.119297E+0000
  3.394398E+0000 -1.522264E+0000
  1.289094E+0000  1.585518E+0000
 -1.084815E+0000 -1.575180E-0001
 -2.097164E-0001 -2.840716E+0000
 -7.197034E-0001  1.039242E+0000
  3.527491E+0000 -1.809033E+0000
 -1.548440E+0000  3.690656E-0002
 -1.947714E+0000 -1.355130E+0000
  2.322663E+0000 -1.911460E+0000
  1.114958E+0000  2.129595E+0000
 -9.126300E-0001  7.291321E-0001
 -3.681001E+0000 -2.887930E+0000
  2.068344E+0000 -2.571466E+0000
  4.748397E+0000  4.039786E+0000
 -2.388081E+0000  4.713088E+0000
 -3.538114E+0000 -3.164695E+0000
  3.917536E-0001 -1.916640E+0000
  3.768343E+0000  5.056092E-0002
 -4.083994E+0000  1.638626E+0000
  1.169220E+0000 -1.697721E+0000
  1.780666E+0000 -1.672327E+0000
  3.216703E+0000  1.823560E+0000
 -1.362897E+0000  1.256123E+0000
  1.587349E+0000 -3.486877E+0000
  1.276051E+0000 -1.562381E+0000
  2.476581E+0000  2.848076E+0000
 -6.329106E-0002  2.676050E+0000
 -1.374011E+0000 -3.299180E+0000
  2.335083E-0001 -1.282484E+0000
  3.679678E+0000 -1.956982E-0001
 -1.407446E+0000  2.053722E+0000
 -8.440853E-0001 -2.165914E+0000
  4.377215E-0002 -1.840920E+0000
  4.015732E+0000  2.109394E+0000
 -3.446967E+0000  6.289381E+0000
 -4.872232E+0000  2.622592E-0001
  2.509093E+0000 -4.871163E+0000
  5.296237E-0001  8.388962E-0001
  1.448279E-0001  1.854473E+0000
  1.467039E-0001 -1.702937E-0002
  1.446500E-0001 -3.036138E+0000
 -6.149865E-0001 -1.732884E-0001
  5.725328E-0001  1.863694E+0000
 -9.582028E-0001  1.978386E+0000
 -3.050454E+0000 -1.031428E+0000
  1.776539E+0000 -3.485268E+0000
  1.984450E+0000  6.340052E-0001
  1.161195E+0000  4.981859E+0000
 -3.564403E+0000 -8.984283E-0002
 -2.088212E-0001 -4.214295E+0000
  3.315960E+0000  5.314145E-0002
  6.968312E-0001  3.428696E+0000
 -2.815358E+0000  6.946418E-0001
 -4.279185E-0001 -2.706316E+0000
  2.091146E+0000 -1.518178E+0000
  6.647156E-0001  1.471790E+0000
  5.467963E-0004  1.601675E+0000
 -4.788928E+0000  5.655809E-0002
  9.177944E-0001 -2.570849E+0000
  1.082446E+0000  2.286065E+0000
 -9.090992E-0001  2.287122E+0000
 -1.853444E+0000 -2.867377E+0000
 -1.103080E+0000 -1.730838E+0000
  2.776978E+0000 -4.143807E-0001
 -9.473897E-0001  3.105272E+0000
 -1.769220E+0000  1.960371E+0000
  2.138899E-0001 -1.503034E+0000
 -1.586379E+0000 -2.805968E+0000
  4.240574E+0000 -1.272034E-0001
 -2.442387E+0000  1.968573E+0000
 -2.032674E+0000 -9.890373E-0001
  2.546088E+0000  1.059811E+0000
 -1.287770E+0000  2.527807E+0000
 -3.673124E+0000 -3.084064E+0000
  2.244235E+0000 -3.696436E+0000
  1.680098E+0000  4.190251E+0000
  2.953774E-0002  3.204769E+0000
 -2.273958E+0000 -6.959572E-0001
  1.845896E+0000 -2.553885E+0000
  3.166398E+0000  1.000338E+0000
 -2.030077E+0000  4.979904E+0000
 -3.413631E+0000 -1.853134E+0000
  1.704285E-0001 -3.214156E+0000
  2.561747E+0000 -5.044878E-0001
 -1.578775E+0000  4.185242E+0000
 -2.222739E+0000  1.227179E+0000
 -3.851589E-0001 -2.586744E+0000
  1.889269E+0000  4.195201E+0000
  4.590779E-0001  1.101407E-0001
 -2.398734E+0000 -4.097174E-0001
 -4.052175E-0001 -1.646408E+0000
  2.710679E+0000  9.104758E-0001
  6.452991E-0002  4.896577E+0000
 -6.481309E+0000  2.897683E-0001
  2.365575E+0000 -4.743050E+0000
  1.504235E+0000  7.458350E-0001
  2.126303E+0000  3.486404E+0000
 -6.579523E+0000  2.570703E-0001
 -7.428047E-0001 -5.268760E+0000
  5.414098E+0000  2.002266E+0000
 -1.549113E+0000  4.699224E+0000
 -5.087904E+0000 -3.327950E-0001
  1.230741E+0000 -2.535237E+0000
  3.438927E+0000  1.823671E-0001
 -1.294904E+0000  2.230749E+0000
 -3.736747E-0001  7.003406E-0002
  2.885299E-0001 -2.484523E+0000
  2.656896E+0000  3.042699E-0001
 -9.555902E-0001  2.967177E+0000
 -1.802837E+0000 -2.673247E+0000
 -6.225517E-0001 -2.651342E+0000
  2.883802E+0000  2.023697E+0000
 -7.797629E-0001  2.641558E+0000
 -3.524275E+0000  3.628136E+0000
 -1.983251E-0002 -2.287469E+0000
 -8.506702E-0001 -2.323866E-0002
  1.370432E+0000  4.065664E+0000
 -2.508825E+0000  2.161669E+0000
  1.381879E+0000 -3.119991E+0000
 -6.570439E-0001 -7.094968E-0001
  4.680822E+0000  2.472329E+0000
 -8.160255E-0001  1.725780E+0000
 -4.460008E+0000 -2.842027E+0000
  1.625469E+0000 -3.928911E+0000
  3.074446E+0000  3.831945E+0000
 -2.557826E+0000  2.861176E+0000
 -1.448505E+0000 -1.229602E+0000
  3.543338E+0000 -3.086097E+0000
  1.354643E+0000  2.238226E+0000
 -2.366766E+0000  1.302156E+0000
 -2.795582E+0000 -3.627450E+0000
  1.989309E+0000 -4.484827E+0000
  4.081475E+0000  1.934662E+0000
 -6.712983E-0001  3.684135E+0000
 -4.614055E+0000 -1.751308E+0000
  2.180077E+0000 -3.568685E+0000
  5.030740E-0002  1.717619E+0000
  2.026646E+0000  3.134003E+0000
 -3.736408E+0000  1.262411E+0000
 -2.126565E+0000 -4.272603E+0000
  1.692701E+0000 -2.580817E+0000
  3.362804E+0000  2.632038E+0000
 -3.465067E+0000  4.761446E+0000
 -2.749673E+0000 -3.615304E+0000
  4.087112E+0000 -2.459684E+0000
  4.566835E-0001  4.433413E+0000
 -2.179343E+0000 -1.706687E-0001
 -1.505082E+0000 -4.868405E+0000
  3.328251E+0000 -3.886559E+0000
  9.575841E-0001  3.886895E+0000
 -1.976187E+0000  1.922655E+0000
  1.226325E-0001 -3.879274E+0000
  2.514640E+0000 -1.932333E+0000
  2.069527E+0000  3.368437E+0000
 -2.938307E+0000  2.422546E+0000
 -1.732845E+0000 -2.844467E+0000
  2.538018E+0000 -1.603305E+0000
  1.647108E+0000  3.777604E+0000
 -9.002736E-0001  2.602358E+0000
 -2.573696E+0000 -2.750241E+0000
  1.189879E+0000 -1.385115E+0000
  3.106073E+0000  2.339730E+0000
 -1.804857E+0000  3.198223E+0000
 -3.061135E+0000 -2.816762E+0000
  2.879365E+0000  3.134964E-0001
  3.260662E+0000  1.298401E+0000
 -2.379955E+0000  1.467184E+0000
 -1.443003E+0000 -3.507922E+0000
  2.683421E+0000 -8.275671E-0001
  6.590876E-0001  2.651156E+0000
 -3.537745E+0000  2.367187E+0000
  1.940747E+0000 -4.937994E+0000
 -2.517839E+0000  2.160625E+0000
  2.511160E+0000 -8.992096E-0001
 -2.217400E+0000  2.902591E+0000
 -1.745088E+0000 -4.428695E-0001
  1.379101E+0000 -3.988486E-0001
  5.102765E-0001 -3.394473E-0001
  1.034224E+0000  1.294974E-0001
 -2.364847E+0000  6.372809E-0001
  2.240798E-0001  1.632211E-0001
  3.604059E+0000 -1.197191E+0000
  6.608924E-0001  3.637068E+0000
  1.389192E-0001 -8.885464E-0001
 -7.647461E-0001 -2.488048E+0000
  2.078259E+0000  1.080723E+0000
  5.108975E-0001  4.958242E+0000
 -4.301675E+0000  1.952086E+0000
 -1.502005E-0002 -2.664664E+0000
  7.482349E-0001 -1.680180E+0000
  2.645338E+0000  2.367298E+0000
 -3.411360E+0000 -6.821469E-0002
 -3.487337E+0000 -3.672365E+0000
  3.187782E+0000 -2.042562E+0000
  2.685394E+0000  6.068832E+0000
 -4.760967E+0000  3.069594E-0001
 -2.675042E+0000 -4.483335E+0000
  5.605920E+0000 -4.412449E+0000
  2.909297E+0000  4.612825E+0000
 -2.863809E+0000  1.979462E+0000
 -4.195774E+0000 -4.255672E+0000
  4.535068E+0000 -3.044900E+0000
  2.190532E+0000  5.885174E+0000
 -4.476866E+0000  1.056084E-0001
 -5.063052E-0001 -6.059246E+0000
  5.337482E+0000 -1.088058E-0001
 -1.796051E-0001  3.181907E+0000
 -4.134600E+0000  1.272851E+0000
  1.087986E+0000 -3.650399E+0000
  4.138973E+0000  7.689266E-0001
  4.755227E-0001  5.693318E+0000
 -4.586297E+0000 -5.034149E-0001
 -1.782995E+0000 -5.179250E+0000
  6.502599E+0000  1.116407E-0001
 -7.066812E-0001  5.969004E+0000
 -5.167433E+0000 -1.426295E+0000
 -3.731409E-0001 -4.812182E+0000
  6.474445E+0000  7.063470E-0001
 -2.603289E-0001  5.696630E+0000
 -4.706031E+0000 -2.230205E+0000
 -2.067272E+0000 -6.300752E+0000
  8.732912E+0000  1.323286E-0001
 -1.142463E+0000  7.031209E+0000
 -5.865105E+0000  6.914144E-0001
  1.287506E+0000 -7.030522E+0000
  2.096637E+0000 -2.425202E-0001
  1.298611E+0000  5.656084E+0000
 -4.604879E+0000  2.787235E-0001
 -1.684275E+0000 -3.328785E+0000
  3.272631E+0000 -8.299721E-0001
  6.000634E-0001  4.086787E+0000
 -3.798247E+0000  8.444781E-0001
  2.436281E-0001 -4.217985E+0000
  1.686732E+0000 -2.866365E+0000
  2.309542E+0000 -2.048186E-0001
  9.940548E-0001  2.369699E+0000
 -4.200470E+0000  1.915481E+0000
 -9.490099E-0001 -3.957740E+0000
  1.818682E-0001 -3.619242E-0001
  2.691806E+0000  3.134023E+0000
 -4.889955E+0000 -3.252979E-0001
  1.603246E+0000 -1.879515E+0000
  9.256494E-0004 -3.876241E-0001
 -7.385484E-0001  3.470453E+0000
  2.700366E+0000  8.311952E-0001
 -3.177614E+0000 -4.411446E-0001
  1.040939E+0000 -2.820336E+0000
  1.630467E+0000  1.716613E-0001
 -6.456638E-0001  1.092298E+0000
 -2.416877E+0000 -2.260140E+0000
 -5.420073E-0001 -1.334442E+0000
  3.575083E+0000  6.712561E-0001
 -4.386333E+0000  1.172917E+0000
 -1.398619E+0000  3.168606E-0001
  2.522302E+0000 -7.284844E-0001
 -2.356530E+0000  2.176372E+0000
  6.352366E-0001  1.063548E+0000
 -7.335265E-0001 -2.459752E+0000
  3.955705E+0000 -2.785408E-0001
  1.047633E+0000  6.946363E-0001
 -3.329007E+0000 -1.213865E+0000
  1.138943E-0001 -2.499834E+0000
  4.003816E+0000  1.500913E+0000
 -1.553172E+0000  1.367902E+0000
 -1.316398E+0000 -8.641318E-0001
  2.012616E+0000 -4.797038E+0000
 -4.569596E-0001  8.278541E-0001
  9.511605E-0001  6.596095E-0001
 -2.778203E+0000  3.169430E+0000
 -2.703844E-0001 -3.107385E+0000
  2.374126E+0000  5.183621E-0001
  1.206814E-0001  2.890183E+0000
 -3.118177E+0000 -2.524884E+0000
 -1.898930E+0000 -3.053198E+0000
  3.119855E+0000 -1.448192E+0000
 -8.555708E-0001  3.555665E+0000
  7.277365E-0001  4.333295E-0001
 -8.918252E-0001 -4.588034E-0001
  7.530094E-0001 -1.639431E+0000
  1.510653E+0000 -2.715652E-0001
 -1.160005E+0000  1.529456E-0001
  2.092944E-0001 -3.409345E-0001
  9.466547E-0001 -8.267701E-0001
  2.062530E-0001  1.805138E+0000
 -2.004464E-0001 -8.024625E-0002
 -3.093452E+0000 -2.567049E+0000
  2.100225E+0000 -2.553325E-0001
 -2.173384E+0000  2.219176E+0000
  1.637841E+0000 -3.280663E+0000
 -7.339857E-0001  1.561237E+0000
  2.159453E+0000 -2.177133E+0000
 -2.464137E+0000  1.343092E+0000
 -2.458628E-0001  1.414658E-0001
 -1.179794E+0000 -7.327778E-0002
  9.066212E-0001 -4.108419E+0000
  2.477057E+0000 -1.623875E-0002
 -7.617414E-0002  7.143282E-0001
  4.413705E-0001  1.904009E-0001
 -2.397198E+0000  4.951458E-0001
  3.807281E-0002 -1.416211E+0000
  2.489650E-0001 -5.968957E-0001
  6.292851E-0001  2.423797E+0000
  7.824459E-0001  1.903580E+0000
 -2.674627E+0000 -6.291573E-0001
  3.673404E-0001 -2.236798E+0000
  2.824640E+0000  1.222370E+0000
 -6.327065E-0001  2.717557E+0000
 -1.513870E+0000 -2.842191E+0000
  9.053388E-0003 -1.163622E+0000
  1.713403E+0000  2.432205E+0000
  1.867427E-0001 -1.478279E+0000
 -6.110748E-0001 -1.735344E+0000
  2.504049E+0000 -8.701595E-0001
  1.021067E+0000  1.034797E+0000
 -9.322182E-0001 -5.331416E-0001
  1.601644E+0000 -3.304435E-0001
  4.771644E-0001 -2.382179E-0001
 -1.580609E+0000  2.148594E+0000
  8.190086E-0001 -1.106043E+0000
 -4.633883E-0001  1.107809E+0000
  1.521341E+0000  4.217648E-0001
  5.537266E-0001 -6.796557E-0002
 -1.492115E+0000 -2.336583E-0001
  2.683264E+0000 -2.547164E+0000
  1.533615E-0001 -4.919515E-0001
 -1.526553E+0000  2.065931E+0000
 -1.211430E+0000  2.211831E-0001
  6.741539E-0001 -1.246915E+0000
  4.584701E-0001  1.043342E-0001
 -1.165622E+0000  7.330964E-0001
 -2.640190E+0000 -3.680687E-0001
  1.977458E+0000 -5.733449E-0001
  1.938153E+0000  4.378574E+0000
 -2.503809E+0000  2.760220E+0000
 -1.034412E+0000 -4.995199E+0000
  5.321849E+0000 -1.479460E+0000
  1.765838E+0000  2.799548E+0000
 -1.335654E+0000  1.407974E+0000
 -1.079537E+0000 -2.520530E+0000
  3.349240E+0000 -1.261596E+0000
  9.540685E-0001  4.872482E+0000
 -6.154842E-0001  1.596284E+0000
 -2.852763E+0000  7.247877E-0001
  1.787125E+0000 -8.718870E-0001
  1.724134E-0001 -8.291232E-0001
 -8.571390E-0001  2.443690E+0000
 -6.616775E-0002 -2.106370E-0001
  4.850508E-0001 -3.222515E+0000
 -4.484644E-0001  7.320116E-0001
 -2.741592E-0001  4.201211E-0001
 -1.522952E+0000 -1.990654E+0000
  1.911401E+0000 -1.600323E+0000
  1.402631E-0001  1.099566E+0000
  7.710302E-0001  1.964712E-0001
 -1.220630E+0000 -6.086412E-0001
  8.795936E-0001 -1.967474E+0000
 -7.703471E-0001 -9.291503E-0001
  9.255549E-0001  2.224664E+0000
 -5.466567E-0001  9.471789E-0001
 -1.884135E+0000 -1.137978E+0000
  2.726041E+0000 -3.702947E+0000
  1.325730E+0000  1.595203E-0001
 -3.081542E-0001  1.091856E+0000
 -9.010660E-0001  7.172856E-0001
 -1.233417E+0000  1.484075E+0000
  7.550263E-0001 -9.224242E-0001
  5.043275E-0001  1.502559E+0000
 -3.056005E+0000 -1.126165E+0000
  2.444705E-0001 -1.880504E+0000
  1.984779E+0000 -2.042180E+0000
  1.165890E+0000  2.154917E+0000
 -4.313143E-0001  3.246287E+0000
 -1.080485E+0000 -2.270227E+0000
  8.355623E-0001 -1.013859E+0000
  1.709965E+0000  2.677892E+0000
 -2.727496E+0000  1.068886E+0000
 -1.726914E+0000 -1.911960E+0000
  3.885799E+0000 -1.540729E+0000
 -1.688420E+0000  1.625130E+0000
 -2.253769E-0001  7.517979E-0001
  1.149104E-0001 -8.159320E-0001
 -2.965077E-0001 -3.444460E-0001
  1.389190E+0000 -1.813699E+0000
 -2.591375E-0001  3.017433E+0000
  2.842810E-0001  4.626496E-0001
 -9.600414E-0001  8.320183E-0001
 -4.313870E-0001 -1.531934E+0000
 -6.012139E-0001 -4.025273E-0002
  3.806203E+0000 -2.367129E+0000
  1.700297E-0001 -2.914126E-0002
 -6.567796E-0001  3.005192E+0000
  7.953979E-0002 -2.222358E+0000
  1.361738E+0000 -4.991296E-0001
  4.755548E-0001  1.550128E-0001
 -2.104156E+0000 -2.218152E-0001
  2.283477E-0001 -2.128149E+0000
  4.036248E+0000  4.624806E-0001
 -1.922789E+0000  3.910274E+0000
 -2.660463E+0000 -2.537023E+0000
  1.726251E+0000 -4.398487E+0000
  1.938975E+0000  4.207872E+0000
 -7.520625E-0001  1.117075E+0000
 -3.432449E+0000 -1.619088E+0000
  3.160276E+0000 -1.016436E+0000
 -1.614242E-0003  1.262793E+0000
 -3.643582E-0001 -1.487701E-0001
 -1.953229E-0001  1.627268E-0001
  2.369048E+0000  9.687825E-0001
 -3.166469E+0000  1.638147E+0000
 -8.562707E-0001 -9.176178E-0001
 -1.338553E-0001 -1.689968E+0000
  2.782682E-0001  1.510843E+0000
 -4.108689E-0001  1.114134E-0001
  7.558161E-0001 -1.779145E+0000
  4.571611E-0001 -1.241894E-0001
  3.269305E-0001  3.478100E+0000
 -5.031354E-0001  3.971950E-0002
 -3.348066E+0000 -1.025338E+0000
  2.355596E+0000 -1.519067E+0000
  1.408204E+0000  7.538936E-0001
 -2.559590E+0000  1.591567E+0000
 -2.796493E-0001 -1.137392E+0000
 -5.220694E-0002 -3.158524E+0000
  2.251946E+0000  1.709511E+0000
  7.878024E-0002  2.851810E+0000
 -4.163056E+0000  1.590985E-0001
  9.862637E-0001 -3.637228E+0000
  2.902643E+0000  9.319105E-0001
 -1.320798E+0000  3.902762E+0000
 -3.966223E+0000 -1.087621E+0000
  1.395062E+0000 -5.188182E+0000
  2.768673E+0000  8.003888E-0001
  8.945808E-0001  5.266577E+0000
 -6.455534E+0000  9.719580E-0001
  3.316347E+0000 -5.732420E+0000
  2.894938E+0000  1.296790E+0000
  2.430090E-0001  4.227497E+0000
 -3.792331E+0000 -9.749435E-0001
 -1.450774E+0000 -3.915085E+0000
  4.630885E+0000 -2.167020E+0000
  7.757578E-0001  2.729861E+0000
 -1.883034E+0000 -4.859067E-0001
  1.914775E+0000 -3.788936E+0000
  9.309513E-0001  1.609752E+0000
  2.664231E+0000  2.047585E+0000
 -5.684247E+0000 -1.437734E+0000
  1.163306E+0000 -3.912428E+0000
  4.924211E+0000  2.646952E-0001
 -1.988400E+0000  7.601578E+0000
 -3.064564E+0000 -3.787028E+0000
  2.786770E-0001 -3.627367E+0000
  5.043727E+0000  1.231983E+0000
 -8.753888E-0001  3.040551E+0000
 -3.038239E+0000 -2.728571E+0000
  1.046387E+0000 -4.177737E+0000
  3.734664E+0000  2.714987E+0000
 -1.647541E+0000  6.828913E+0000
 -4.678730E+0000 -4.848629E+0000
  4.196583E-0001 -3.517225E+0000
  3.088658E+0000  8.942304E-0001
  3.390997E-0001  2.511333E+0000
 -1.529630E+0000 -1.008291E+0000
  2.845211E+0000 -2.997483E+0000
  6.194152E-0001  2.818753E-0001
 -2.689164E+0000 -3.019293E-0001
 -1.155739E+0000 -1.116646E+0000
  7.435366E-0001 -1.569064E+0000
  2.468491E+0000 -6.123752E-0002
  2.023095E+0000  6.764977E-0001
 -3.752279E+0000 -3.598546E-0001
  1.231741E+0000 -3.369592E+0000
  9.786398E-0001  1.239019E-0001
  2.574040E+0000  3.912381E-0001
 -1.998413E+0000  1.131289E+0000
 -4.269405E-0001  1.457610E+0000
 -1.140609E+0000 -2.355399E-0001
  6.512965E-0001 -1.326705E+0000
  2.320055E+0000  4.679320E-0001
 -1.043075E+0000  2.621167E+0000
 -1.338960E+0000 -1.190343E+0000
  5.415462E-0001 -2.364602E+0000
  2.568834E+0000 -4.373042E-0002
 -2.173505E+0000  1.050315E+0000
 -8.600989E-0001 -6.932204E-0001
  4.242465E-0002 -5.293282E-0001
  2.098346E+0000  1.148112E+0000
 -1.545660E+0000 -9.344583E-0002
  1.491899E-0001 -1.100080E+0000
  2.882573E+0000  6.078552E-0001
 -2.682949E+0000  1.440925E+0000
  1.871888E+0000 -1.663207E+0000
  1.547757E+0000  1.081323E+0000
 -2.628033E+0000  1.090376E-0001
 -9.686564E-0001 -1.733824E+0000
  2.299950E+0000  1.553441E-0001
  1.197455E+0000  2.887862E+0000
 -2.001184E+0000  2.728394E+0000
 -1.477485E+0000 -3.144860E+0000
  1.949476E+0000 -2.069335E+0000
 -6.161157E-0001  5.199601E+0000
 -2.644902E+0000  1.581263E+0000
 -2.811885E+0000 -2.162755E+0000
  3.855635E+0000 -3.405112E+0000
  7.168257E-0001  2.127743E+0000
 -7.583740E-0001  2.737107E+0000
 -3.039554E+0000 -2.217727E+0000
 -7.707835E-0002 -1.650349E+0000
  2.840668E+0000  5.781936E-0001
 -3.681627E+0000  3.053661E+0000
  1.323093E+0000 -1.793034E+0000
  7.648564E-0001 -2.288049E-0001
  1.679166E-0001  4.444738E+0000
 -1.922907E+0000 -6.346486E-0001
 -1.320283E+0000 -2.111589E+0000
  3.122857E+0000  1.632849E+0000
 -8.403702E-0001  2.389999E+0000
 -4.423791E+0000  1.018248E-0001
  1.663634E+0000 -4.548274E+0000
  1.688478E+0000  2.280972E+0000
 -1.735799E-0001  2.596024E+0000
 -2.870029E+0000 -3.965439E-0001
  2.106602E+0000 -5.220064E+0000
  2.885906E+0000  2.540869E+0000
  5.296337E-0001  3.852610E+0000
 -5.419763E+0000  1.344112E+0000
 -6.634781E-0001 -4.391021E+0000
  2.314776E+0000 -1.537578E+0000
  2.334697E+0000  3.072378E+0000
 -3.326048E+0000  4.097397E+0000
 -1.708220E+0000 -3.815984E+0000
  2.648797E+0000 -1.191888E+0000
  1.785622E+0000  3.551921E+0000
 -1.618757E+0000  2.525675E+0000
 -2.081067E+0000 -3.202543E+0000
 -1.651967E-0001 -3.609739E+0000
  3.746501E+0000  2.630092E+0000
  8.669002E-0001  3.112618E+0000
 -5.054931E+0000 -9.398731E-0001
  1.058213E+0000 -1.462317E+0000
  2.591975E+0000 -6.495393E-0001
 -8.286101E-0001  1.061869E+0000
  4.310372E-0001 -4.815418E-0001
 -1.623268E+0000 -1.440468E+0000
 -1.844075E+0000 -3.256535E-0001
  1.469564E+0000 -2.276722E+0000
 -3.967365E-0001  2.773580E+0000
 -7.731536E-0001  1.540045E+0000
 -2.969643E+0000 -1.903652E+0000
  3.827619E+0000 -2.158726E+0000
  3.698042E-0001  9.000262E-0001
 -5.371538E-0001  1.273940E+0000
 -2.149659E+0000  4.137614E-0001
  2.497171E+0000 -2.144738E+0000
 -1.290114E+0000  9.223411E-0002
  9.498175E-0001 -1.547237E+0000
  9.135306E-0001 -8.864711E-0001
 -1.880184E+0000  4.987143E-0001
  5.090258E-0001  3.951208E-0001
 -3.595415E+0000  1.560233E+0000
  8.700520E-0001 -1.990368E+0000
  5.286177E-0001  5.302151E-0001
 -8.847072E-0001  1.931080E+0000
 -2.071573E+0000 -1.816291E+0000
  7.173998E-0001 -1.135207E+0000
  1.866674E+0000  3.173585E+0000
 -1.121489E+0000  1.739258E+0000
  4.460554E-0001 -2.827781E+0000
  2.343262E-0001 -1.398778E+0000
  1.674215E+0000 -2.324198E+0000
  1.292543E+0000  2.250384E+0000
 -3.543273E+0000 -1.808215E-0001
  1.933251E+0000 -3.250591E+0000
  6.981880E-0001  7.748741E-0001
  1.204624E-0001  2.395814E+0000
 -2.454822E+0000  9.577239E-0001
  9.009259E-0001 -1.268108E+0000
 -9.943613E-0002 -1.916296E+0000
  5.878398E-0001  6.499421E-0001
 -2.905695E+0000  1.356997E+0000
 -1.819386E+0000 -1.452169E+0000
  2.117834E+0000 -2.198898E-0001
 -1.551110E+0000  2.855873E+0000
 -2.200253E+0000  6.779426E-0001
 -2.079298E-0001 -2.101250E+0000
  2.748921E+0000 -1.405749E-0001
 -3.786328E-0001  4.225503E+0000
 -2.554490E+0000 -9.481802E-0001
 -1.113873E+0000 -4.016101E+0000
  5.560171E+0000 -1.742789E+0000
 -9.270207E-0001  5.540205E+0000
 -4.968686E-0001  5.681154E-0001
 -3.080912E+0000 -2.239916E+0000
  1.848126E+0000 -4.390985E-0001
  1.414339E+0000  2.393098E+0000
 -2.367109E+0000 -1.445108E+0000
 -6.496125E-0001 -3.440446E+0000
  8.962422E-0001  4.315241E+0000
  8.870816E-0001  3.392608E-0001
 -3.696257E+0000 -9.709524E-0001
  9.118641E-0001 -5.352738E+0000
  2.338102E+0000  2.160621E+0000
  1.326355E+0000  4.080141E+0000
 -4.492110E+0000 -1.101833E+0000
  3.248880E-0001 -3.816859E+0000
  1.140751E+0000  7.959659E-0001
  2.089861E+0000  2.604093E+0000
 -3.770194E+0000 -5.842682E-0001
 -5.005694E-0001 -4.118747E+0000
  4.864942E+0000 -1.935410E+0000
  6.368801E-0001  4.843935E+0000
 -2.151177E+0000  2.225492E-0001
 -8.177456E-0001 -3.854498E+0000
  2.555159E+0000 -3.554452E-0001
  2.161455E+0000  2.990089E+0000
 -3.687649E+0000 -1.245187E-0001
  4.704307E-0001 -3.182869E+0000
  2.663373E+0000  7.194953E-0001
 -7.811837E-0001  2.997757E+0000
 -2.837576E+0000 -4.742913E-0001
  1.254507E+0000 -1.628234E-0001
  3.518823E+0000 -8.301212E-0001
 -4.518960E+0000  4.140412E+0000
  7.306323E-0001 -9.498377E-0001
 -1.764645E-0001 -2.419010E+0000
  7.712103E-0001  4.598657E-0001
 -5.227674E-0001  1.924462E+0000
  6.019547E-0002 -3.716588E+0000
 -6.974561E-0001 -1.017663E+0000
  2.610480E+0000  2.418964E+0000
 -1.826233E+0000  3.398965E+0000
 -2.869453E+0000 -1.883100E+0000
  3.191854E+0000 -2.095703E+0000
  2.510890E-0001  2.153376E+0000
  1.113572E-0001  1.884329E-0001
 -3.148560E+0000  6.909299E-0001
  1.375140E+0000 -3.225497E+0000
 -2.228275E+0000  1.892516E+0000
  2.034902E+0000  1.760672E+0000
 -1.612390E+0000  1.622729E+0000
 -1.167975E+0000 -5.321860E-0001
  1.183660E+0000 -1.989239E+0000
  1.623801E+0000 -1.198566E+0000
 -5.692170E-0001  1.666520E+0000
  1.090295E+0000  2.909445E+0000
 -4.184871E-0001  5.079347E-0002
 -1.668792E+0000 -1.319186E-0001
  1.749234E+0000 -1.259465E+0000
  5.693967E-0001 -1.427974E-0001
  5.280749E-0001  1.172249E+0000
 -2.612199E-0001 -1.046704E+0000
 -2.339715E+0000  5.620239E-0001
  2.146278E+0000 -1.730427E+0000
 -1.356560E+0000  2.167608E+0000
 -8.670371E-0001 -1.744445E+0000
  2.858037E-0001 -2.118170E+0000
  2.291985E+0000  1.073298E+0000
 -1.545792E-0001  3.204165E+0000
 -1.314144E+0000  6.486930E-0001
 -1.313071E-0001 -4.746359E+0000
  3.852067E+0000  2.758854E+0000
 -9.373180E-0001  3.237326E+0000
 -4.573213E+0000 -3.522289E-0001
  6.966458E-0001 -3.942839E+0000
  3.272020E+0000 -7.729306E-0001
  9.224163E-0001  1.732240E+0000
 -4.207611E+0000  2.205209E+0000
 -2.545311E+0000 -4.282853E+0000
  4.324864E-0001 -3.076780E-0001
  3.944610E+0000  1.349299E+0000
 -4.533995E+0000  2.079132E+0000
 -7.653387E-0001 -5.236965E-0001
  1.471663E+0000 -1.915004E+0000
 -9.726269E-0001  2.790175E+0000
  3.942947E-0001  7.351909E-0001
 -1.223422E+0000 -1.652741E+0000
 -2.637224E-0001 -2.132995E+0000
  4.241044E+0000 -9.248331E-0001
 -2.456743E+0000  2.927031E+0000
 -1.941133E-0001 -3.883151E+0000
  5.377407E-0002 -5.612676E-0001
  1.596123E+0000  1.721813E+0000
 -1.978982E+0000  1.598608E+0000
  8.814303E-0001 -2.256400E+0000
 -4.119291E-0001  7.790951E-0001
  1.255343E+0000 -1.359778E+0000
 -6.788379E-0001  1.890633E+0000
  4.832275E-0002 -8.392636E-0001
 -3.715195E-0001  5.984420E-0002
  3.574347E-0001 -3.422575E+0000
 -8.629085E-0001 -1.421113E+0000
  2.539273E+0000  3.419948E+0000
 -1.021087E+0000 -8.612926E-0001
 -3.309043E+0000 -1.061273E+0000
  5.699798E+0000 -2.489200E+0000
 -3.777350E+0000  2.599488E+0000
  1.207068E+0000  1.525982E+0000
 -1.634860E+0000 -8.535934E-0001
  6.054829E-0001 -2.357773E+0000
  1.196760E+0000 -5.912431E-0001
 -1.146462E+0000  3.787727E-0001
 -6.435403E-0001 -1.926958E-0001
  2.141286E+0000 -1.136542E+0000
  7.362934E-0001  1.101617E+0000
  2.735704E+0000 -1.097774E+0000
 -1.837602E+0000  7.706482E-0001
  8.127397E-0001  6.102036E-0001
 -6.560636E-0001 -1.423535E+0000
 -9.789627E-0001  6.858164E-0001
  6.874562E-0001 -4.259901E-0001
 -2.794308E+0000  8.159452E-0001
  2.317599E+0000 -6.931979E-0002
 -1.492612E+0000  4.454024E-0001
 -1.305577E+0000 -1.046968E+0000
  1.244182E+0000 -7.861038E-0001
 -1.368641E+0000  2.773905E+0000
 -5.060916E-0001 -2.499983E+0000
  1.743122E-0001 -1.912788E+0000
  1.088900E+0000  9.455995E-0001
  3.818985E-0001  6.881664E-0001
 -4.735461E+0000  8.491424E-0001
  2.177985E+0000 -1.236806E+0000
  1.308387E+0000  7.491333E-0001
 -7.596715E-0001  2.096632E+0000
 -3.216782E+0000 -1.020407E+0000
 -9.674147E-0003 -3.350526E+0000
  2.216500E+0000  7.883244E-0001
 -2.553187E+0000  2.421852E+0000
 -2.136353E-0001 -1.480156E+0000
  2.313391E+0000 -3.547361E+0000
  2.940314E+0000  1.780536E+0000
  1.330518E-0001  2.177514E+0000
 -2.102132E+0000 -1.753405E+0000
  2.474358E+0000 -4.416040E+0000
  8.862029E-0001  2.289337E+0000
 -2.771627E+0000  2.332008E+0000
  1.394391E+0000 -2.352418E+0000
  3.364417E-0001  1.145808E+0000
  1.727732E+0000  2.633154E+0000
 -2.303676E+0000 -1.984043E+0000
 -1.313663E+0000 -9.343711E-0001
  3.683915E+0000 -1.674836E+0000
 -3.064260E+0000  1.203794E+0000
  1.039827E+0000 -3.408078E-0001
 -1.519916E+0000  1.655241E+0000
  9.782338E-0001 -5.248876E-0001
  9.933628E-0001  1.892595E-0001
 -3.673965E-0001  5.976161E-0001
 -3.414126E-0001  8.935857E-0001
 -7.557786E-0001  5.143350E-0001
  2.216731E+0000  1.384235E+0000
  9.012374E-0001  7.298049E-0001
 -1.652411E+0000  1.316963E+0000
 -4.112353E-0001 -2.214230E+0000
  1.533299E+0000 -1.014360E+0000
 -2.111484E+0000  1.367859E+0000
  1.269569E+0000  3.227627E-0001
 -1.493156E+0000  1.629287E+0000
  1.289025E+0000 -9.763340E-0001
 -1.989279E+0000  6.742905E-0001
  2.728057E+0000 -6.401150E-0002
 -1.352211E+0000  8.418071E-0001
 -1.975955E+0000 -1.995647E+0000
  1.457328E+0000 -1.648634E+0000
  7.510367E-0001  6.774470E-0001
 -1.775263E+0000  2.151751E+0000
 -2.338751E+0000 -2.604404E+0000
  1.212722E+0000 -5.938636E-0001
  3.345888E+0000 -7.146752E-0001
 -1.900879E+0000  4.001202E+0000
 -2.246670E+0000  1.314017E+0000
  2.784277E-0001 -5.573106E+0000
  1.871511E+0000 -1.176998E+0000
  4.229403E+0000  1.744569E+0000
 -6.284214E+0000  3.643950E+0000
  4.890574E-0001 -3.351626E+0000
  3.066255E+0000 -1.696112E-0001
  2.544855E+0000  1.287659E-0002
 -1.793635E+0000  4.869908E+0000
 -2.831379E+0000 -1.249609E+0000
 -8.619810E-0001 -3.440819E+0000
  2.572801E+0000  3.481791E+0000
 -2.677123E-0001  4.455750E+0000
 -4.795597E+0000 -2.970472E+0000
  1.698927E+0000 -4.798848E+0000
  3.599330E+0000  2.729524E+0000
 -2.092651E+0000  4.210223E+0000
 -3.119873E+0000 -2.604110E+0000
  2.299595E+0000 -4.464428E+0000
  3.201202E+0000  3.584300E+0000
 -2.274113E+0000  4.377152E+0000
 -3.998285E+0000 -2.237193E+0000
  3.618046E+0000 -3.776836E+0000
  2.007526E+0000  3.324914E+0000
 -4.453437E-0001  4.894524E-0001
 -2.066652E+0000 -2.777131E+0000
  1.714870E+0000 -1.031149E+0000
 -6.698672E-0001  1.940034E+0000
  2.703973E-0001 -1.920680E+0000
 -1.219182E+0000 -1.125440E+0000
  2.951494E+0000  9.485423E-0001
 -1.727787E+0000  1.908182E+0000
 -1.586188E+0000 -6.320733E-0001
 -7.174079E-0001 -1.041813E+0000
  1.626804E+0000  9.167838E-0001
 -3.269996E+0000  2.153392E+0000
 -1.518395E-0001 -3.520806E+0000
 -9.685056E-0001  1.549645E+0000
  3.448879E+0000  1.473643E-0001
 -2.026259E+0000  1.746180E+0000
 -1.966349E+0000 -1.115663E+0000
  6.655732E-0001 -2.005980E+0000
  6.605538E-0001  1.880673E+0000
 -1.714602E+0000  3.253018E-0001
 -4.048582E-0001 -2.794657E-0001
  2.212697E+0000 -1.543820E+0000
 -4.804329E-0001  6.504595E-0001
 -1.561482E+0000 -4.117216E-0001
  1.892837E+0000 -1.636801E+0000
 -2.348251E+0000  3.238117E+0000
  6.264819E-0001 -1.465409E+0000
 -2.254174E+0000  8.626337E-0001
  4.461671E+0000 -1.848747E+0000
 -1.286785E+0000  2.382289E+0000
  2.999758E-0001  2.406104E+0000
 -2.559692E+0000  1.343731E-0001
 -1.915366E-0003 -1.823998E-0001
  2.672046E+0000  6.039418E-0001
 -2.332763E+0000  2.531402E+0000
 -5.952467E-0001 -7.643293E-0001
  2.183554E+0000 -4.570738E+0000
  9.454649E-0001  4.181796E+0000
 -6.462471E-0001  3.861676E+0000
 -3.536046E+0000 -1.007364E+0000
 -5.697636E-0001 -4.484862E+0000
  5.470488E+0000 -4.392192E-0001
  4.261873E-0001  3.777791E+0000
 -5.006753E+0000  4.811416E-0001
  2.754922E+0000 -1.317014E+0000
  2.055749E+0000  7.890410E-0001
  5.483379E-0001  7.410394E-0001
 -4.562707E+0000 -3.780913E+0000
  2.351710E+0000 -3.329399E+0000
  3.666691E+0000  2.456490E+0000
 -2.264505E+0000  2.394145E+0000
 -9.384872E-0001  1.638064E-0002
  2.375086E-0001 -2.086738E+0000
  6.174519E-0001 -1.431094E+0000
  1.230291E+0000 -7.497475E-0001
 -5.931936E-0001  4.909505E-0001
  1.302556E-0001  9.949287E-0001
 -2.202039E-0001  2.629337E+0000
 -2.612933E-0001  4.543958E-0001
 -6.643421E-0001 -1.969086E+0000
  1.017226E+0000 -3.323470E+0000
  5.795487E-0001  8.693703E-0001
  2.132166E-0001  1.835226E+0000
 -1.125314E+0000  2.399478E-0001
  1.753967E+0000 -2.706403E+0000
  8.384635E-0001  1.850332E-0001
  1.788063E+0000  2.134861E+0000
  8.139645E-0001  9.254885E-0001
 -1.553493E+0000 -6.469320E-0001
 -3.596749E-0001 -1.621912E+0000
  3.366510E+0000 -7.417318E-0001
 -9.205291E-0001  4.039561E+0000
 -1.899487E+0000 -2.086141E+0000
  1.405261E-0001 -1.356318E+0000
  4.811998E+0000  1.665043E+0000
 -3.282405E+0000  2.984456E+0000
 -9.623372E-0001 -3.436875E+0000
  1.413507E+0000 -2.861125E+0000
  3.940966E+0000  2.277321E+0000
 -3.060194E+0000  4.826611E+0000
 -2.794382E+0000 -5.374913E+0000
  2.500330E+0000 -3.868788E+0000
  1.540040E+0000  4.185761E+0000
 -3.477182E-0001  3.809838E+0000
 -3.221222E+0000 -2.731828E+0000
  1.078188E-0001 -2.363336E+0000
  2.832584E+0000  4.103681E+0000
 -2.109365E+0000  4.369024E+0000
 -3.761483E+0000 -1.777353E+0000
  2.502979E+0000 -3.602335E+0000
 -5.302498E-0001  2.648937E+0000
 -1.315760E+0000  7.719548E-0001
 -3.876098E+0000 -1.511076E+0000
  5.887522E+0000 -3.152397E+0000
  5.836915E-0001  3.412772E+0000
 -2.631656E+0000  1.407291E+0000
 -4.016732E-0001 -2.959730E+0000
  1.735255E+0000 -1.685043E+0000
  2.833830E+0000  1.660193E-0001
 -3.487186E-0001  2.828482E+0000
 -3.162257E+0000 -1.895135E+0000
 -1.767805E+0000 -2.027909E+0000
  3.626078E+0000 -8.808826E-0001
  1.132387E+0000  1.499250E+0000
 -1.388584E+0000 -5.941550E-0001
 -2.097861E+0000 -1.826343E+0000
  3.316487E+0000 -8.451836E-0001
  9.722161E-0001  1.754581E+0000
 -3.802096E+0000  2.447912E-0001
 -4.639231E-0001 -3.206471E+0000
  1.665200E+0000  8.218830E-0001
  1.252547E+0000  9.825959E-0001
 -3.236505E+0000  1.066823E+0000
  1.574916E-0001 -8.908581E-0001
  6.983242E-0001 -2.358627E+0000
  3.886164E-0002  2.112740E-0001
 -1.291595E-0001  7.583077E-0001
  2.236062E-0001 -1.750732E+0000
  2.246694E-0001 -1.479828E+0000
  9.706109E-0001  2.831408E-0001
 -1.966467E+0000  2.488010E+0000
  1.518789E+0000 -1.456909E+0000
 -9.847321E-0001  2.290371E-0001
 -1.517083E-0001  1.271680E+0000
  1.841855E+0000  4.515088E-0001
 -1.221648E+0000 -7.371537E-0002
  5.209481E-0001 -7.838415E-0001
  1.712367E-0001 -8.347335E-0001
  3.526215E+0000 -7.002665E-0001
 -4.980344E-0001  3.976500E+0000
 -2.509849E+0000 -1.365634E+0000
  1.099067E+0000 -3.941477E+0000
 -4.044092E-0001  7.279694E-0001
  3.161182E+0000  3.280810E+0000
 -4.292586E+0000 -1.438529E+0000
  1.521652E+0000 -2.786063E+0000
  1.791397E+0000  3.496059E+0000
 -1.913749E+0000  3.355384E+0000
 -2.553817E+0000 -2.406107E+0000
  9.042141E-0001  3.162200E-0001
  2.527883E+0000  1.283220E+0000
 -2.454679E+0000  9.790739E-0001
 -1.777790E+0000 -2.252980E+0000
  1.120757E+0000 -1.234033E+0000
  3.475713E-0001  9.594795E-0001
 -2.038685E+0000  1.890360E-0001
  4.005717E-0001 -2.656317E+0000
  1.011855E+0000  4.583747E-0001
 -1.326454E+0000  4.276009E+0000
 -3.346062E-0001  1.161943E-0001
  1.135630E-0001 -1.202656E+0000
  3.880435E-0001 -2.367230E-0001
  1.700797E+0000  7.643377E-0001
 -9.119410E-0001  2.255866E-0001
  1.393705E-0001  1.113985E+0000
 -2.064704E-0001 -4.260773E-0001
 -9.809301E-0001 -1.559756E+0000
 -5.194545E-0001  1.119535E+0000
 -2.193307E-0001 -2.004279E-0001
 -1.141954E+0000  1.217866E-0001
 -8.219627E-0001 -5.088893E-0001
  3.914473E+0000 -6.484093E-0001
 -1.684133E+0000  2.145573E+0000
 -1.092511E+0000  1.348096E+0000
 -4.432317E-0001 -3.011121E+0000
 -2.653795E-0001 -1.881196E+0000
  2.814250E+0000  2.815994E+0000
 -1.833171E+0000  3.231277E+0000
 -3.842075E+0000 -2.667902E+0000
  1.579102E+0000 -2.005489E+0000
  4.660024E+0000  2.237442E+0000
 -1.382635E+0000  3.277417E+0000
 -2.888739E+0000 -1.064843E+0000
 -1.378475E+0000 -4.083027E+0000
  3.238493E+0000 -1.610557E-0001
 -8.959643E-0001  3.574510E+0000
 -2.118407E+0000 -6.933453E-0001
 -1.121728E+0000  5.947439E-0001
  6.001085E+0000 -2.216784E+0000
 -1.209366E+0000  6.986472E+0000
 -5.866289E-0001 -9.923309E-0001
 -3.391879E+0000 -3.242874E+0000
  1.522010E+0000 -1.962000E+0000
  8.635893E-0001  3.129926E+0000
 -3.878657E-0001  1.552947E+0000
 -2.819419E-0001 -3.640912E+0000
 -3.752429E-0001 -1.332231E+0000
  1.350777E+0000  9.642681E-0001
 -3.156311E-0001 -3.953427E-0001
 -1.591952E+0000  6.148105E-0001
  1.475741E+0000 -3.120687E-0002
 -6.135569E-0001 -9.694411E-0001
  3.368067E-0002 -1.200290E+0000
  2.556648E+0000  2.588692E+0000
 -1.117725E+0000  1.778570E+0000
 -2.227963E+0000 -1.644690E+0000
  1.722225E+0000 -2.368854E-0001
  2.488749E+0000  1.328506E+0000
 -2.729381E+0000  2.988704E+0000
 -1.143687E+0000 -2.306970E+0000
  1.854999E-0001 -2.343637E+0000
  3.437363E+0000  2.654026E+0000
 -1.613840E+0000  3.357479E+0000
 -2.297642E+0000 -2.784764E+0000
  2.153322E-0001 -5.347705E+0000
  3.657375E+0000  2.555281E+0000
  3.367608E-0002  3.257889E+0000
 -3.781758E+0000 -1.918063E+0000
  1.010722E+0000 -4.066453E+0000
  5.327543E+0000  9.752087E-0001
 -2.895683E+0000  3.854308E+0000
 -9.105105E-0001 -1.229229E+0000
 -2.187044E-0001 -5.010005E+0000
  3.452420E+0000  7.595129E-0001
  3.975886E-0001  2.447591E+0000
 -2.761588E+0000  1.299240E+0000
 -1.745666E+0000 -1.723895E+0000
 -4.816544E-0001 -8.938961E-0001
  2.056974E+0000  3.423856E+0000
 -3.309606E+0000  3.354943E+0000
 -1.457773E+0000  6.604978E-0001
  2.318092E+0000 -3.097505E+0000
  1.564290E+0000  5.000810E+0000
  6.953939E-0001  1.882659E+0000
 -4.850187E+0000 -3.556112E+0000
  3.159721E+0000 -1.778671E+0000
  1.307276E+0000  2.515796E+0000
 -1.836315E+0000  1.487024E+0000
 -2.009223E+0000 -2.454110E+0000
  3.960326E+0000 -2.815755E+0000
  1.554998E+0000  4.637254E+0000
 -1.773842E+0000  4.621857E+0000
 -2.528434E+0000 -3.091765E+0000
  2.476613E+0000 -2.660387E+0000
  5.343664E+0000  2.779177E+0000
 -5.084981E+0000  3.241052E+0000
 -8.038597E-0001 -3.194067E+0000
  2.053175E+0000 -1.435502E+0000
  2.088906E+0000  2.985902E+0000
 -2.270280E+0000  3.825026E+0000
 -2.924140E+0000 -1.053883E+0000
  4.116524E+0000 -3.200837E+0000
  2.221515E+0000  2.085679E+0000
 -2.636220E-0001  2.769022E+0000
 -7.506618E-0001  2.575802E-0002
 -7.839060E-0001 -1.985582E+0000
  3.428935E+0000  2.181856E+0000
 -1.225020E+0000  1.648371E+0000
 -1.239558E+0000 -2.972048E+0000
  2.212933E-0001 -1.638526E+0000
  3.843472E+0000 -6.603975E-0001
 -3.897509E+0000  3.303285E+0000
  1.127230E+0000 -1.979457E+0000
 -1.310945E+0000 -9.076862E-0001
  2.490473E+0000  4.152845E-0001
 -1.777255E+0000  1.508332E+0000
  1.057114E+0000 -5.338919E+0000
  7.146735E-0001  1.635691E+0000
  1.436254E+0000  6.456978E-0001
 -2.887429E+0000  8.130986E-0001
  8.324460E-0001 -1.599864E+0000
  2.647773E+0000  7.424832E-0001
 -1.636333E+0000  2.425060E+0000
 -1.513977E+0000 -4.181340E-0001
  5.656949E-0001 -3.805243E+0000
  1.457226E+0000  3.243747E-0001
 -5.605135E-0001  2.324494E+0000
 -3.433497E+0000 -7.973111E-0001
  1.213084E+0000 -4.660983E+0000
  5.186648E-0001 -9.677998E-0001
 -6.210072E-0001  2.750872E+0000
 -2.564935E+0000 -1.870995E+0000
  5.607314E-0001 -2.987988E+0000
  2.949263E+0000  5.594625E-0001
 -3.415745E-0001  1.947556E+0000
 -1.470636E+0000  2.480690E+0000
 -9.470849E-0002 -5.575052E-0001
 -2.538045E-0001 -3.579347E-0001
  2.541089E+0000 -8.200240E-0001
 -3.782480E-0001  2.275336E-0001
 -8.293944E-0001 -1.203249E+0000
  1.124772E+0000  3.775408E-0001
 -1.491220E+0000 -2.481585E-0001
  1.690540E+0000  1.616496E+0000
 -1.905504E+0000  6.665324E-0001
 -2.330664E+0000 -6.217089E-0001
  9.267257E-0001 -6.572767E-0001
 -6.661034E-0001  2.063663E+0000
  1.123376E+0000  7.197648E-0002
 -1.689738E+0000 -8.187336E-0001
  1.862243E+0000 -1.072062E+0000
 -1.154777E+0000  1.573741E+0000
 -9.866633E-0002 -1.121412E-0001
 -2.549564E+0000  1.661240E+0000
 -1.965927E+0000 -2.082460E+0000
  8.029303E-0001  4.856655E-0001
  1.816967E+0000  1.088705E-0001
 -2.577494E+0000 -3.162655E-0001
  1.287877E+0000 -2.282617E+0000
 -1.387116E-0001 -1.349417E+0000
  9.396366E-0001  5.027409E-0001
 -1.884938E+0000 -1.003813E+0000
 -1.375743E+0000 -4.104985E-0001
  2.677967E+0000  5.051631E-0001
  7.742328E-0002  2.376350E+0000
  3.997361E-0001  1.238420E+0000
 -3.126244E-0001 -1.061489E+0000
  1.022482E+0000 -5.101038E-0001
  1.552768E+0000  2.790444E+0000
 -1.683078E+0000  1.677044E+0000
 -1.543917E-0001 -1.567913E+0000
  4.243486E-0001 -5.958244E-0001
  1.456679E+0000  3.485152E+0000
 -7.058165E-0001 -4.853899E-0001
 -1.922176E+0000 -2.402714E+0000
  3.445437E+0000  1.115331E+0000
 -1.759693E+0000  1.011316E+0000
 -2.157676E+0000 -1.733541E+0000
  1.081003E+0000 -1.265679E+0000
  2.722372E+0000  1.406506E+0000
  4.873388E-0001  3.877328E+0000
 -3.701879E+0000 -1.307667E+0000
  2.090916E+0000 -9.291784E-0001
 -4.792171E-0001  1.111530E+0000
  2.231457E+0000 -1.220191E+0000
 -2.751541E+0000  2.492075E-0001
  2.378529E+0000 -3.842022E+0000
  7.547772E-0001 -3.361567E-0002
  8.189649E-0001  1.181508E+0000
 -2.842635E+0000  2.006343E-0001
  2.845932E-0001 -3.757626E-0001
  6.776575E-0001 -1.055253E+0000
  1.528831E+0000  1.520442E+0000
 -2.360740E+0000 -9.130751E-0001
  1.526380E-0001 -2.599842E+0000
  3.119094E+0000 -1.776530E-0001
  3.790014E-0001  4.854547E-0001
 -1.292003E+0000 -8.724976E-0001
  8.860379E-0001  3.005850E-0001
  1.595120E+0000  4.227065E-0001
 -2.127189E+0000 -8.949072E-0001
  2.824732E+0000  6.035418E-0001
  4.386043E-0001  1.565829E+0000
 -1.905759E+0000  7.436541E-0001
  4.212693E-0001 -1.225626E+0000
  3.202155E-0001  6.806074E-0001
 -2.558474E+0000  7.717050E-0001
  6.246655E-0001 -2.838388E+0000
  3.894850E+0000 -8.383360E-0001
 -3.065957E+0000  6.253900E-0001
  3.971054E-0001 -5.408398E-0001
  3.827413E-0001 -8.486311E-0001
  1.444329E+0000  2.489382E-0001
 -1.424594E+0000  1.184353E-0001
 -2.230032E+0000 -1.688010E+0000
  1.497946E+0000 -1.878490E-0001
  1.884534E+0000 -3.918409E-0001
 -1.434428E+0000  1.492794E+0000
  1.229585E+0000 -2.770796E+0000
 -1.882310E+0000  1.014393E+0000
 -7.574928E-0002 -4.865457E-0001
  2.251263E+0000  1.543935E+0000
 -1.794108E+0000  2.762523E+0000
 -1.262312E+0000 -3.832574E+0000
  1.630972E+0000 -1.273576E-0001
  7.969162E-0001  1.513191E+0000
 -3.125292E+0000  1.071781E+0000
  1.409761E+0000 -5.515141E+0000
  2.858874E+0000 -1.593921E+0000
 -1.184760E+0000  4.468813E+0000
 -3.143924E+0000  4.955466E-0001
 -4.619015E-0001 -2.336116E+0000
  7.643896E-0002 -5.043742E-0001
  1.330611E+0000  8.179220E-0001
 -2.573585E+0000  1.973337E+0000
  6.700387E-0001 -7.636385E-0001
  3.046540E-0001 -1.719277E+0000
  1.921440E+0000  1.471594E+0000
 -2.126590E+0000  4.394999E+0000
 -1.483565E+0000 -3.941542E+0000
 -6.189560E-0001 -1.319097E+0000
  4.214574E+0000  1.367224E+0000
 -1.789976E+0000  2.015446E+0000
 -1.859560E+0000 -3.295941E-0002
  1.417365E+0000 -4.251373E+0000
  2.850259E-0001 -1.794421E-0001
  2.676025E+0000  4.037613E+0000
 -2.430111E+0000  3.396958E+0000
 -4.298014E+0000 -1.773674E+0000
  3.568021E+0000 -5.929956E-0001
 -1.566091E+0000  1.500206E+0000
 -1.087147E-0001 -3.182773E-0001
  8.579824E-0001 -2.328493E-0001
  1.588511E+0000 -5.554500E-0001
 -2.834725E-0001  3.028941E+0000
 -1.634675E+0000 -5.763558E-0001
 -7.227770E-0001  3.619644E-0001
  2.766945E+0000  3.444738E-0001
 -4.596495E+0000 -2.052012E-0002
  3.857901E+0000 -2.865463E+0000
 -2.804929E-0001  3.748409E+0000
  6.132307E-0001  1.391582E-0001
 -3.989817E+0000 -1.511274E-0001
  2.534903E+0000 -2.380695E+0000
  1.314215E+0000  4.332667E-0001
 -2.610916E+0000  2.079196E+0000
  1.868421E-0001 -3.910054E-0001
  2.546509E-0001  1.725004E+0000
  1.307143E-0001 -8.038668E-0001
 -2.578060E+0000  6.593080E-0001
  1.713578E+0000 -1.422676E+0000
  8.397094E-0001  4.195948E-0001
 -5.102906E-0001  1.584887E+0000
 -2.751011E+0000 -2.709802E+0000
  2.486894E+0000 -3.552674E+0000
  2.432924E+0000 -6.330539E-0001
 -5.627853E-0001  2.368969E+0000
 -7.832823E-0001 -2.605989E+0000
 -1.501690E+0000 -7.797280E-0001
  3.616869E+0000 -6.912097E-0001
  2.763969E-0001  4.204527E+0000
 -5.201527E+0000 -9.895843E-0002
  1.434223E+0000 -1.054902E+0000
  1.929462E+0000  1.162458E+0000
 -2.760849E-0001  1.183697E+0000
 -2.914176E+0000 -1.806100E+0000
  5.128734E-0001 -3.619574E+0000
  3.508336E+0000  9.246967E-0001
 -1.761098E+0000  2.517946E+0000
 -3.695834E+0000 -1.400694E+0000
  2.527485E+0000 -1.802702E+0000
  5.003569E-0001  3.540152E+0000
 -2.975516E+0000  2.523795E+0000
 -1.933977E+0000 -2.782912E+0000
 -1.125702E+0000 -1.912005E+0000
  3.858968E+0000  3.797770E+0000
 -2.230286E+0000  3.091547E+0000
 -6.725394E-0001 -2.570664E+0000
  3.005948E+0000 -1.505945E+0000
  1.610654E-0001  2.876116E+0000
  7.388592E-0001  2.339355E+0000
 -3.003763E+0000 -3.384676E-0001
  1.354999E+0000 -3.558894E+0000
  4.898660E+0000  1.214070E-0001
 -1.663454E-0002  4.470479E+0000
 -4.566636E+0000  6.805297E-0001
  1.300716E-0001 -3.743409E+0000
  1.214131E+0000  6.824796E-0001
  4.779905E-0002  3.749168E+0000
 -3.937656E+0000  5.803653E-0001
  2.460477E-0002 -3.528223E+0000
  1.923324E+0000  1.663753E+0000
 -5.655595E-0001  4.319924E+0000
 -1.783441E+0000  2.034847E+0000
 -9.872901E-0001 -4.225855E+0000
  3.531299E+0000 -5.623967E-0001
  1.412414E+0000  3.290297E+0000
 -3.680527E+0000  9.545119E-0001
  1.639079E+0000 -3.610493E+0000
  9.509521E-0003 -5.802887E-0001
  2.219171E+0000 -9.029960E-0001
  1.194468E-0001  3.512525E+0000
  7.939446E-0001  4.834952E-0001
 -5.623916E-0001 -2.174376E+0000
  1.900320E+0000 -1.177948E+0000
 -8.519061E-0001  4.259999E+0000
 -5.105423E-0001  2.222908E+0000
 -4.456645E+0000 -6.696826E-0001
  3.115961E+0000 -4.614262E+0000
  5.579329E-0001  8.904622E-0001
  1.961972E+0000  7.934621E-0001
 -2.279579E+0000 -4.045110E-0001
  1.508234E+0000 -2.437677E+0000
  5.376181E-0002  7.673380E-0001
  3.407449E-0002  7.551065E-0002
 -1.330435E+0000  1.751355E+0000
 -2.030914E+0000 -2.734243E+0000
  1.089504E+0000 -2.460514E+0000
  2.631021E+0000  1.961667E+0000
 -2.777690E+0000  2.549592E+0000
 -1.020227E+0000 -3.340320E+0000
  1.175821E+0000 -2.824665E+0000
  3.627336E+0000  2.579474E+0000
 -3.449518E+0000  2.206014E+0000
 -4.000135E+0000 -1.684866E+0000
  2.729175E+0000 -3.697893E+0000
 -5.991202E-0001  4.117597E+0000
  5.483842E-0001  1.680253E+0000
 -3.710248E+0000 -1.519418E+0000
  4.717944E+0000 -1.613421E+0000
  1.527242E+0000  3.430714E+0000
 -7.715307E-0001  2.714848E+0000
 -5.534938E+0000 -3.817410E+0000
  3.340343E-0002 -1.701442E+0000
  4.688401E+0000  1.656335E+0000
 -6.735486E-0001  4.621529E+0000
 -3.714246E+0000 -1.293075E+0000
  8.493986E-0001 -5.538147E+0000
  2.901573E+0000  1.238615E-0001
  7.130060E-0001  4.894233E+0000
 -2.050219E+0000  8.265397E-0001
 -1.212002E+0000 -1.253723E+0000
  3.230073E+0000 -6.526012E-0001
  1.006755E+0000  1.848617E+0000
 -2.200921E+0000  9.398137E-0001
  3.566407E-0001 -1.845650E+0000
  4.249634E+0000 -1.553398E-0001
  6.395897E-0002  3.055800E+0000
 -4.162198E-0001 -1.414710E+0000
  9.576506E-0001  3.065883E-0001
  2.305368E-0001  9.513050E-0001
 -2.603597E+0000 -1.553833E+0000
  1.622663E-0001 -1.370021E+0000
  8.849970E-0001  1.294703E+0000
  1.104223E+0000  5.589270E-0001
  2.664236E-0001  1.368735E+0000
  2.723594E-0001  3.396812E+0000
 -1.018053E+0000 -1.069672E+0000
 -1.947362E+0000 -8.407881E-0001
  2.036912E+0000 -8.779593E-0001
  2.852839E-0001  1.614826E+0000
 -1.582894E+0000 -4.415240E-0002
  9.644115E-0001  6.334125E-0001
  1.401214E+0000  7.263776E-0001
 -1.403202E-0001  3.879137E-0001
 -3.204909E+0000 -2.782023E-0001
 -1.399219E-0001 -8.817699E-0001
  1.184606E+0000  9.039512E-0001
 -1.203962E+0000  1.230455E+0000
 -1.594737E+0000  6.300242E-0001
 -1.006819E-0001 -8.162521E-0002
 -1.660908E-0002 -1.710186E+0000
 -7.366381E-0001  9.747381E-0001
  6.169320E-0001 -1.824849E-0001
 -1.820256E+0000 -3.192597E-0002
  4.274284E+0000  2.292714E+0000
 -7.703328E-0001  7.238355E-0001
 -2.303826E+0000  3.618850E+0000
  1.331051E+0000 -9.571436E-0001
 -1.641718E+0000  3.329083E-0001
  2.841202E+0000  2.570011E-0001
 -1.865679E+0000  9.975433E-0001
 -1.648875E+0000 -1.356931E+0000
  1.175282E+0000  7.745885E-0001
 -1.076623E+0000  2.355813E+0000
 -1.350473E+0000 -7.379814E-0002
 -1.449316E+0000 -4.989025E-0001
  1.353596E+0000 -2.554812E+0000
 -6.594184E-0001  3.499467E-0001
  2.056573E+0000  2.307471E-0001
 -1.506170E+0000 -6.499361E-0001
 -1.133307E-0001 -1.343032E+0000
  2.262063E+0000 -9.931832E-0001
  2.378686E+0000  1.477890E+0000
 -3.193029E+0000  1.103370E+0000
 -1.166264E+0000 -1.664133E+0000
  2.456821E+0000 -3.521219E+0000
  1.826785E+0000  1.760402E+0000
 -1.634067E+0000  1.851474E+0000
 -1.625048E+0000 -1.288992E-0001
 -2.526031E+0000 -4.282957E+0000
  3.033807E+0000 -1.233922E+0000
 -6.999382E-0001  2.366619E+0000
 -3.911936E-0001  1.070082E+0000
 -3.517848E-0001  7.166722E-0001
  8.660460E-0001 -1.453176E+0000
 -1.922116E+0000  5.338575E-0001
  1.632974E+0000  3.842355E-0001
 -1.209416E+0000  9.479468E-0001
  1.633211E+0000 -8.309714E-0001
 -3.442496E+0000  5.051564E-0001
  1.558697E+0000 -1.616456E+0000
  5.678473E-0001  1.971852E+0000
 -1.569301E+0000  2.195082E+0000
 -3.155011E+0000 -1.921543E+0000
  1.752663E+0000 -1.474367E+0000
  1.997888E+0000  1.277638E+0000
  1.129750E+0000  1.045951E+0000
 -2.772822E+0000 -7.408575E-0001
  2.828240E+0000 -1.958656E+0000
 -1.282601E+0000  6.462849E-0001
  2.126539E+0000 -5.372056E-0001
 -1.541033E+0000  9.799883E-0001
  3.205622E+0000 -1.905526E-0001
 -1.657927E+0000  1.306735E+0000
  2.478590E+0000 -1.086872E+0000
 -1.853209E+0000 -1.468884E-0001
  1.229843E+0000  1.241944E+0000
 -1.054866E-0001 -2.269465E+0000
  2.000729E-0001  2.965483E-0001
  1.078809E+0000  9.329119E-0001
 -2.325660E+0000  1.159404E+0000
 -3.773942E+0000 -1.954446E+0000
  4.192063E+0000 -9.521690E-0001
  2.041345E+0000  6.255865E+0000
 -1.895680E+0000  1.727413E+0000
 -4.167052E+0000 -5.131357E+0000
  2.586833E+0000 -2.485492E+0000
  3.423493E+0000  4.438931E+0000
 -5.141463E+0000  5.877096E+0000
 -2.790948E+0000 -3.272564E+0000
  2.039583E+0000 -4.659955E+0000
  3.005968E+0000  2.511525E+0000
 -1.372566E+0000  4.104919E+0000
 -3.305989E+0000 -1.365599E+0000
  1.972906E+0000 -2.421659E-0002
  7.774595E-0001  4.835295E-0001
 -2.706543E+0000  4.612428E-0001
 -3.283858E-0001 -1.056406E+0000
  8.214262E-0001 -1.289436E+0000
 -1.316851E+0000  7.009657E-0001
 -1.765142E+0000  3.410683E-0001
 -5.899647E-0001 -6.694603E-0001
  2.107730E+0000 -1.105882E+0000
 -1.473681E+0000  2.919857E+0000
 -5.029331E-0001  9.726100E-0002
 -1.444567E+0000 -1.609453E+0000
  2.089377E+0000 -3.930651E-0001
  1.026104E+0000  1.015596E+0000
 -1.828431E-0001  2.831250E+0000
 -8.580757E-0001  1.957239E+0000
  8.243342E-0001 -2.700897E+0000
 -1.273880E+0000 -6.958109E-0001
  1.037001E+0000  1.336009E+0000
 -1.009069E-0001 -8.581380E-0001
  2.629142E+0000 -5.837188E-0001
 -2.624439E+0000  1.236578E+0000
  1.652865E+0000 -1.698654E+0000
 -5.275122E-0001  2.460310E+0000
 -1.912809E+0000  1.938093E+0000
  1.176077E+0000 -3.059273E+0000
  1.992622E+0000 -2.186017E+0000
  6.309527E-0001  3.359187E+0000
  3.722541E-0001  3.119054E+0000
 -8.911037E-0001 -6.221128E-0001
 -5.691326E-0001 -6.408224E-0001
 -2.037911E-0002  3.169305E-0001
  1.376526E+0000 -1.714870E-0001
 -2.042382E-0001  1.572512E+0000
 -2.053071E+0000 -1.563860E-0001
 -1.772558E-0001 -2.510842E+0000
  3.100059E+0000 -4.121609E-0001
 -1.583597E+0000  4.249393E+0000
 -3.500379E+0000 -1.531111E+0000
  1.177342E-0001 -4.429930E+0000
  3.930633E+0000  1.954551E+0000
  1.162050E+0000  3.912580E+0000
 -3.524879E+0000  2.611707E+0000
 -1.677835E-0001 -3.648392E+0000
 -1.855400E-0001 -2.149900E+0000
  3.092697E+0000 -1.103875E+0000
 -3.929341E+0000  6.640836E-0001
  2.392410E+0000 -3.559698E+0000
 -1.690195E+0000 -6.261241E-0001
  2.626741E+0000  1.233797E+0000
 -2.195810E+0000  1.892296E+0000
 -2.198160E+0000 -5.294336E-0001
  9.327886E-0001  5.948021E-0001
  8.111779E-0001  1.165110E+0000
 -1.302724E+0000  4.838623E-0001
  5.300249E-0001 -2.506497E+0000
 -1.262981E+0000  2.883648E+0000
  1.047731E+0000 -1.018204E+0000
 -1.235755E+0000 -1.126361E+0000
  1.927290E+0000  4.012036E+0000
  8.853855E-0001 -4.034255E-0001
 -2.320385E+0000 -5.786461E-0001
  1.388796E+0000  5.441403E-0001
  2.570813E+0000 -1.805450E-0001
 -7.223357E-0001  8.862674E-0001
 -2.728289E+0000 -2.435250E-0001
  1.930768E+0000 -1.098325E+0000
 -7.018173E-0001  2.636020E+0000
  2.386817E+0000 -3.136949E-0001
 -2.881196E+0000  1.597303E+0000
 -2.161502E-0001 -8.273500E-0001
  1.643998E+0000  6.563034E-0001
 -5.555487E-0001  1.322025E-0001
 -4.090618E-0001 -2.273275E+0000
  4.017490E+0000  1.192725E+0000
 -6.306417E-0001 -1.545018E+0000
 -1.157229E+0000 -2.044554E+0000
  1.770904E+0000  8.206287E-0002
 -5.688934E-0002  9.493009E-0001
 -1.498986E+0000  5.947758E-0001
  4.180067E-0001 -2.036519E+0000
  5.056914E-0001  6.057351E-0001
 -4.524956E-0001  7.714721E-0001
 -4.911296E-0001  5.131616E-0001
  7.998308E-0001 -2.596539E+0000
 -1.539197E+0000  1.982887E+0000
  2.843279E+0000 -2.729210E+0000
 -2.282642E+0000  9.005890E-0001
  3.361256E+0000 -2.312470E-0001
 -1.476559E+0000  1.498917E+0000
 -1.688568E+0000  1.681872E-0001
  3.386829E+0000 -2.243695E+0000
 -8.079716E-0001 -1.642850E-0001
  2.911278E-0002 -6.161084E-0002
 -1.394677E+0000 -1.949416E+0000
 -1.134740E+0000 -7.589681E-0001
  4.124429E+0000  9.501666E-0001
 -3.864488E+0000  2.359532E+0000
 -2.926028E+0000 -1.290111E+0000
  3.815239E-0001 -1.104931E+0000
  4.302249E+0000 -1.008516E+0000
 -3.832812E+0000  3.674950E+0000
  4.991272E-0001 -1.153840E+0000
 -1.324990E+0000  1.988084E-0001
  2.552398E-0001  1.102967E-0001
 -6.233910E-0001 -9.090484E-0002
 -1.084335E+0000 -2.773713E-0002
  5.923546E-0001  4.047432E-0001
 -3.119467E+0000  3.006169E+0000
 -1.097987E+0000 -1.638749E+0000
  2.341304E+0000  2.442707E-0002
  5.600330E-0001  3.080298E+0000
 -2.259260E+0000  9.395458E-0001
 -7.037182E-0001 -3.179709E+0000
  3.610217E+0000 -8.008709E-0001
 -3.799965E+0000  5.467492E+0000
 -1.271767E+0000 -1.284411E+0000
 -3.423649E+0000  8.885183E-0002
  5.749440E+0000  3.685702E-0001
 -2.707574E+0000  2.428483E+0000
 -9.739017E-0001  6.143582E-0001
  2.784943E-0001 -2.402283E+0000
  2.228661E+0000  2.885750E+0000
  3.330432E-0001  2.504348E+0000
 -2.065859E+0000  5.651781E-0001
 -1.438366E+0000 -2.624690E+0000
  1.915020E+0000 -3.501962E-0001
 -7.324205E-0001  8.114917E-0001
 -1.046061E+0000 -3.361575E-0001
 -5.531556E-0001 -3.230525E+0000
  4.642243E-0001 -3.209269E+0000
  3.350422E+0000  1.635656E+0000
 -1.619254E+0000  8.807550E-0001
 -2.588395E+0000 -1.270550E+0000
  6.372776E-0001 -2.064956E+0000
  2.707050E+0000  9.099217E-0001
 -3.047756E+0000  4.880254E+0000
  9.396732E-0003 -3.672852E+0000
 -1.598013E+0000 -2.753010E+0000
  1.197459E+0000 -3.569565E-0001
  1.000720E+0000  7.565989E-0001
 -6.955489E-0001  1.725326E+0000
 -9.578143E-0001 -8.799668E-0001
  1.293078E+0000 -2.962570E+0000
  1.016511E+0000  3.858836E+0000
  4.485732E-0001  1.535359E+0000
 -1.301307E+0000 -1.571143E-0001
 -7.304449E-0001  1.261872E+0000
  2.758406E+0000 -2.085197E+0000
 -1.773170E+0000  6.963089E-0002
  2.487208E+0000  1.742771E+0000
  1.186836E+0000  7.561536E-0001
 -4.502554E+0000 -3.179347E-0001
 -1.942518E+0000 -1.279686E-0001
  2.214654E+0000 -2.511035E+0000
 -3.119120E+0000  3.773410E+0000
  2.236456E+0000 -3.057564E-0001
 -8.212548E-0001 -1.059537E+0000
  6.692917E-0001  8.004757E-0001
 -1.343302E-0001  1.078558E+0000
 -2.046358E+0000 -7.063021E-0002
  2.737045E+0000 -3.291910E-0001
 -5.535670E-0001  3.144358E-0001
 -2.175992E+0000  2.737390E-0001
  2.068032E+0000 -4.018009E+0000
 -2.071824E+0000  6.998638E-0001
  3.579607E+0000  1.240913E+0000
 -3.852668E+0000  7.855946E-0001
 -1.309699E+0000 -3.505724E+0000
  5.637731E+0000 -2.820262E+0000
 -1.534719E+0000  3.453102E+0000
 -2.054682E+0000  3.581395E-0001
 -2.062258E+0000 -3.703823E+0000
  3.443969E+0000  8.265023E-0002
  3.520694E-0002  3.581377E+0000
 -1.316967E+0000 -2.063763E+0000
 -1.477269E+0000 -1.819694E+0000
  2.593553E+0000 -4.166227E-0001
  6.728093E-0001  3.642315E+0000
 -3.085523E+0000 -7.356943E-0001
  7.613807E-0001 -4.389165E+0000
  4.553487E-0001  7.477740E-0001
  1.804889E+0000  2.277685E+0000
 -3.186894E+0000  6.942127E-0002
 -1.421532E+0000 -1.677734E+0000
  2.726811E+0000  5.685629E-0001
 -9.163132E-0001  3.592463E+0000
 -2.023397E+0000  1.191943E+0000
 -7.171650E-0001 -3.119283E-0001
 -1.480368E+0000  1.546492E+0000
  3.849766E-0001  2.029508E-0001
  2.342311E+0000  1.440968E-0001
 -2.776717E+0000  5.099128E+0000
 -1.140116E+0000 -1.007183E+0000
  1.673201E+0000 -4.509398E+0000
  1.373510E+0000  1.606486E+0000
 -2.297728E+0000  3.010893E+0000
 -1.601018E+0000 -2.677387E+0000
  2.669172E+0000 -5.801250E-0001
 -9.445410E-0001  1.741279E+0000
  3.508848E-0001  2.442480E+0000
 -5.448323E-0001 -1.711605E+0000
  9.092771E-0001 -9.932636E-0001
  2.437007E+0000  1.360143E-0001
 -9.874981E-0001  2.424358E-0001
 -2.806414E+0000 -3.673633E-0001
  3.744341E-0001 -2.882314E+0000
  7.430589E-0001  1.118270E+0000
 -1.020179E+0000  1.291765E+0000
  6.905345E-0001 -7.889085E-0001
  7.978239E-0001 -4.797214E-0001
  4.846294E-0001  3.033341E+0000
 -2.461286E+0000  1.505433E+0000
 -9.834807E-0001 -1.655706E+0000
  2.866565E+0000 -2.289480E+0000
 -4.185026E-0001  3.405255E+0000
 -2.156303E+0000 -1.131739E-0001
 -5.571792E+0000  1.859692E-0002
  5.860921E+0000 -2.382040E+0000
 -8.184493E-0001  4.560864E+0000
 -2.571164E+0000  2.271587E+0000
 -8.252341E-0001 -3.636002E+0000
  3.128733E+0000  5.236463E-0001
  1.852964E+0000  1.084669E+0000
 -1.445109E+0000 -9.320847E-0001
 -5.409876E-0001 -6.184786E-0001
  1.318169E+0000 -1.990622E+0000
 -1.118351E-0001  9.887747E-0001
  1.504289E+0000  3.014260E-0001
 -2.694054E+0000  2.568283E+0000
  8.411560E-0001 -1.519694E+0000
  5.937595E-0001  2.024287E+0000
  2.530669E+0000  5.586372E-0001
 -7.735817E-0001 -1.256809E+0000
 -1.482012E-0001  1.089336E+0000
 -8.010147E-0002  3.757070E-0001
 -1.159324E+0000  3.914716E-0001
  5.365310E-0002 -3.182639E+0000
  1.849920E+0000  2.051479E+0000
  8.856414E-0001  9.134219E-0001
 -9.309541E-0001 -2.195406E+0000
 -9.129013E-0001 -2.294037E+0000
  2.018194E+0000 -4.799596E-0001
  1.096125E+0000  1.537364E+0000
 -9.306500E-0001  1.412178E+0000
  6.793554E-0001 -5.412991E-0001
 -2.244049E+0000 -2.108842E+0000
  2.765043E+0000  3.378911E-0001
 -9.538821E-0001  2.643424E-0001
 -7.179300E-0001 -5.935739E-0001
  4.310584E-0001 -1.923546E+0000
  1.069856E+0000 -1.610289E+0000
  1.094138E+0000  2.085648E+0000
 -1.405591E+0000  7.579551E-0001
  1.179071E+0000 -3.398399E+0000
 -1.685105E-0001  4.206891E-0001
  1.678480E+0000  2.864628E+0000
 -3.928920E+0000  4.949350E-0001
  1.711970E+0000 -4.088831E+0000
  2.390017E+0000 -1.461219E+0000
  1.946391E+0000  2.013392E+0000
 -2.482915E+0000  5.402293E-0001
 -2.943935E-0001 -2.544690E+0000
  7.162549E-0001 -4.341778E-0001
 -1.299755E+0000  1.609698E+0000
 -5.619709E-0001 -5.152750E-0001
  6.070249E-0001 -1.061135E+0000
 -6.366895E-0002 -1.096145E-0001
 -2.803451E-0001  9.398920E-0001
  4.327120E-0001  2.259137E+0000
 -7.567984E-0001  5.453868E-0001
 -8.485414E-0002 -5.016102E+0000
 -3.929556E-0001 -1.792088E+0000
  3.856539E+0000  1.009284E+0000
 -1.443633E+0000  2.183629E+0000
 -4.076041E+0000  2.722315E-0001
  1.606997E+0000 -2.744298E+0000
  8.591866E-0001  3.992513E-0001
  4.107310E-0001  1.196033E+0000
 -3.606311E+0000 -1.241057E+0000
  2.293222E+0000 -1.315339E+0000
  2.848818E+0000  1.746472E+0000
 -4.461059E+0000  1.563505E+0000
  3.736381E-0001 -4.747958E+0000
  9.848179E-0001 -1.984213E+0000
  2.120535E+0000  5.288909E+0000
 -2.424972E+0000  2.141744E+0000
 -1.190903E+0000 -3.807113E+0000
  3.215330E+0000 -2.149547E+0000
  3.362238E+0000  3.891069E+0000
 -2.772839E+0000  3.443144E+0000
 -2.758843E+0000 -2.220646E+0000
  4.247051E+0000 -2.231851E+0000
  7.641922E-0001  1.666278E+0000
 -6.684868E-0001  2.055120E+0000
 -3.779160E+0000  4.648924E-0001
 -1.055821E+0000 -3.712250E+0000
  1.907798E+0000  1.786093E+0000
  2.966138E-0001  4.140049E+0000
 -3.497825E+0000 -1.139138E+0000
  9.173161E-0001 -2.012975E+0000
  2.417512E+0000 -2.341547E+0000
  5.967718E-0001  1.285340E+0000
  1.946149E-0001  2.503522E+0000
 -2.443296E+0000 -5.426398E-0001
  7.724059E-0001  2.176712E+0000
  2.581009E+0000 -9.621589E-0001
 -2.898637E+0000  2.886340E+0000
 -6.784969E-0001  1.471226E+0000
 -1.777578E+0000 -1.335152E+0000
  2.473584E+0000 -8.190919E-0001
  2.498377E-0001  1.515316E+0000
 -5.328848E+0000  1.569798E+0000
  2.295599E+0000 -3.997963E+0000
  2.241018E+0000 -1.530737E+0000
  8.644390E-0001  3.952611E+0000
 -1.336465E+0000  5.297697E-0001
 -3.031979E+0000 -2.763015E-0001
  2.216070E+0000 -1.426990E+0000
 -1.338956E+0000  1.342256E+0000
  1.228816E+0000  4.988742E-0001
 -6.079009E-0001  1.049373E+0000
 -1.694360E-0001 -8.531310E-0001
 -3.824613E-0001  1.729907E-0001
  2.616902E+0000  1.574401E+0000
 -8.969654E-0001 -2.202340E-0001
  3.706652E-0001 -1.766932E+0000
  2.767075E+0000 -3.455157E-0001
 -8.809866E-0001  3.959897E+0000
 -1.695614E+0000 -4.155247E-0001
 -1.950766E+0000 -1.367809E+0000
  4.651074E+0000  2.431779E-0001
 -8.935980E-0001  3.959043E+0000
 -1.593602E+0000 -6.776684E-0001
 -1.205502E-0001 -2.884376E+0000
  2.888864E+0000  6.053705E-0001
 -1.787473E+0000  3.417233E+0000
 -1.332660E+0000 -8.992613E-0001
 -4.660153E-0001 -2.653226E+0000
  2.111492E+0000 -1.438978E+0000
  2.617793E+0000  3.194419E+0000
 -1.629639E+0000 -1.388591E+0000
 -1.732834E+0000 -9.454997E-0001
  3.625396E+0000 -1.300263E+0000
  5.044085E-0001  1.488929E+0000
 -1.642294E+0000  1.027683E+0000
 -2.126828E+0000 -3.042192E+0000
  2.324193E+0000 -2.330500E-0001
  1.003021E-0001  1.337029E+0000
 -3.017337E+0000  1.252605E+0000
 -9.831481E-0001 -8.236646E-0001
 -1.340497E+0000 -5.721454E-0001
  1.963455E+0000  4.276834E-0001
 -1.173878E+0000 -5.709457E-0002
  2.382892E+0000  1.818950E+0000
 -1.351497E+0000  1.912544E+0000
  7.528017E-0001 -1.979907E+0000
 -4.377204E-0001 -4.229882E-0002
  3.252231E+0000 -1.508513E+0000
 -3.287783E+0000  2.644832E+0000
  1.158881E+0000 -4.623839E+0000
  1.370462E+0000 -6.257766E-0001
  8.519498E-0001  5.831328E+0000
 -1.114391E+0000 -8.233223E-0001
 -2.282575E+0000 -1.161902E+0000
  3.171609E+0000 -9.341364E-0002
  2.238453E+0000  4.889465E-0001
 -4.953698E-0001  2.222440E+0000
  9.117090E-0001 -2.216770E+0000
 -7.619192E-0002  1.052661E+0000
  5.305930E-0001  2.605208E+0000
 -1.193894E-0001  2.738976E-0001
 -9.499786E-0001 -8.813215E-0001
 -5.259149E-0001 -4.807096E-0001
 -6.736924E-0001  8.112375E-0001
  3.604422E-0001  9.326901E-0001
  7.662280E-0001 -9.824912E-0001
 -9.211433E-0001  5.115238E-0001
 -2.878452E-0001  2.424474E-0001
 -2.808743E-0001 -1.955835E+0000
  8.100069E-0003  6.918820E-0001
  2.032223E+0000 -7.972864E-0001
 -3.698801E+0000  7.269655E-0001
  1.964084E+0000 -1.367447E+0000
 -1.038907E+0000  3.880155E+0000
 -1.106318E+0000  2.004453E-0001
  4.068485E-0001 -5.082231E-0001
 -2.285395E+0000 -8.228003E-0001
  2.243973E+0000  3.525454E-0002
  4.287686E-0001  7.544654E-0001
  5.117393E-0001  2.195714E+0000
 -3.295818E+0000 -8.420640E-0001
 -6.078979E-0002 -2.465155E+0000
  1.702899E+0000  1.906776E-0001
  7.901549E-0001  2.258131E+0000
 -2.164797E-0002  1.265991E-0001
  1.357096E+0000 -3.873661E+0000
  6.724253E-0001  2.446803E-0001
  1.494659E+0000  2.682099E+0000
 -1.360140E+0000  1.775359E-0001
 -2.691915E+0000  4.134682E-0001
  1.495937E+0000 -2.714823E-0001
  4.141588E+0000  1.718938E+0000
 -2.642118E+0000  3.821686E+0000
 -6.574541E-0002 -3.371758E+0000
 -1.259758E+0000 -1.800927E+0000
  2.345310E+0000  1.080439E+0000
 -1.401941E+0000  1.361893E+0000
 -1.403628E+0000 -1.392601E+0000
 -9.818126E-0001 -2.377563E+0000
  1.318026E+0000 -1.405587E+0000
  2.336198E-0002  1.171870E+0000
  1.603559E-0001  1.865344E+0000
 -6.174651E-0001 -1.093896E-0001
 -1.980357E+0000 -2.128139E+0000
  1.982824E+0000  4.556929E-0001
 -2.871041E-0001  3.508018E-0001
  1.022316E+0000 -4.916740E-0002
  2.873285E-0001  4.599169E-0001
  2.266938E+0000  3.957824E-0002
 -7.742330E-0001  3.454866E-0001
 -2.013208E+0000 -1.582199E+0000
  4.201987E-0001 -1.132477E+0000
  2.264574E+0000  3.384160E+0000
 -1.082182E+0000  3.997923E+0000
 -2.731832E+0000  4.027477E-0001
  1.659641E+0000 -1.940378E+0000
  2.634556E+0000  3.652601E+0000
 -1.244044E+0000  4.388924E+0000
 -4.852010E+0000 -1.465457E+0000
  1.651028E+0000 -4.881409E+0000
  1.454814E+0000  1.348704E+0000
  2.401754E+0000  3.883900E+0000
 -4.115210E+0000  1.880358E+0000
 -2.743218E-0001 -3.355051E+0000
  2.859228E+0000  3.399516E-0001
  7.768362E-0002  2.995278E+0000
 -9.747527E-0001 -3.152798E-0001
 -2.218660E+0000 -1.083994E+0000
  3.508560E+0000 -1.669993E+0000
 -7.211926E-0001  3.564214E+0000
 -9.626425E-0001  1.821010E-0001
 -1.663934E+0000 -7.797151E-0001
  1.467035E+0000 -4.236939E-0001
 -1.651172E+0000  1.568329E+0000
 -4.566655E-0001  5.455670E-0001
 -3.480778E-0001 -3.619278E-0001
  7.175077E-0001  9.958556E-0001
 -2.707288E-0001  1.600314E+0000
  2.030539E-0001 -1.472354E+0000
 -2.177238E+0000 -3.278534E-0003
  1.905224E+0000  7.512577E-0001
 -2.394174E-0001  4.981026E-0001
 -9.585273E-0001  1.872512E+0000
 -1.540420E+0000 -1.119240E+0000
 -9.680499E-0001 -8.450434E-0001
 -5.028973E-0001 -8.570599E-0002
  1.516792E+0000 -2.271966E+0000
 -3.130357E-0001  8.357684E-0001
  4.177234E-0001  1.067255E+0000
 -2.190511E+0000  4.268762E-0001
 -3.021185E+0000 -8.964367E-0001
  3.777749E+0000 -2.904076E+0000
  1.472176E+0000  5.386993E+0000
 -4.246499E+0000  2.595122E+0000
 -4.813054E-0001 -3.474643E+0000
  3.525073E+0000 -2.001900E+0000
  3.854932E+0000  3.961131E+0000
 -3.840896E+0000  4.745123E+0000
 -1.961554E+0000 -3.735854E+0000
  3.777873E+0000 -1.207927E+0000
  1.380511E+0000  3.860149E+0000
 -4.429471E+0000  5.370379E-0001
  5.950910E-0001 -3.560616E+0000
  3.013908E+0000  7.475726E-0002
 -1.955555E+0000  3.391959E+0000
 -1.722883E-0001 -1.215919E+0000
 -9.261480E-0001 -1.177027E+0000
 -2.558992E-0001  2.855981E+0000
 -4.369866E-0001  2.792840E+0000
 -3.993559E+0000 -3.168840E+0000
  7.380864E-0001 -1.342184E+0000
  2.022205E+0000  2.892121E+0000
 -1.390514E-0001  2.375552E+0000
 -1.760035E+0000 -2.247943E+0000
  2.198233E+0000 -1.706573E+0000
  4.940724E-0001  3.517473E+0000
 -1.827486E+0000 -1.534579E-0001
 -1.342475E+0000 -3.112744E+0000
  7.471408E-0001 -7.707551E-0001
  1.971941E+0000  6.595991E-0002
  2.794180E-0002  8.968568E-0001
 -4.346171E+0000 -1.763263E+0000
  2.274993E+0000 -4.698343E+0000
  2.711827E+0000  4.752554E+0000
 -4.198374E+0000  1.469181E+0000
  2.232025E-0001 -3.730185E+0000
  1.831234E+0000 -3.125802E-0001
  2.313912E+0000  3.013604E+0000
 -5.131381E+0000 -7.906665E-0001
  3.097247E+0000 -5.432143E+0000
  3.632103E+0000  2.158120E+0000
 -1.060590E+0000  1.924550E+0000
 -3.812583E+0000 -3.732627E-0001
 -1.496758E-0001 -3.040267E+0000
  5.682267E+0000  4.475827E-0001
  4.852448E-0001  1.950509E+0000
 -4.184436E+0000  1.104316E+0000
 -8.766064E-0001 -3.339405E+0000
  2.430198E+0000  4.605725E-0001
 -1.851270E-0001  3.006653E+0000
 -2.582574E+0000 -1.913663E+0000
  6.466403E-0001 -2.179563E+0000
  2.520684E+0000  1.329267E+0000
 -1.607155E+0000  3.822868E+0000
 -1.010730E+0000 -1.178616E+0000
 -4.956607E-0001 -1.130062E+0000
  4.268753E+0000  1.666412E-0001
 -5.038614E+0000  1.696826E+0000
 -8.036507E-0001 -1.692992E+0000
  3.119234E-0001 -3.115288E+0000
  2.269462E+0000  3.202606E+0000
 -6.744660E-0001  1.295486E+0000
 -2.916101E+0000 -3.183490E+0000
  3.481640E+0000 -3.929536E+0000
  1.142495E+0000  2.614524E-0001
  5.188544E-0002  3.743568E+0000
 -2.529305E+0000  1.829456E-0001
  3.601495E-0001 -2.208713E+0000
  1.914714E+0000 -1.349992E-0001
  7.393133E-0002  1.109910E+0000
 -1.962938E+0000  1.940115E+0000
 -9.207719E-0001 -4.290669E+0000
  3.570938E+0000 -1.669689E+0000
  9.689585E-0001  4.947022E+0000
 -3.491829E+0000 -2.885935E-0001
 -1.051752E+0000 -5.006040E+0000
  4.719297E+0000  1.067069E+0000
  8.460046E-0001  4.288686E+0000
 -6.947155E+0000 -2.261516E+0000
  1.915042E+0000 -3.957639E+0000
  6.616637E+0000 -3.988895E-0001
 -3.897529E+0000  5.659470E+0000
 -2.169839E+0000 -1.075866E+0000
  5.923322E-0001 -8.733698E-0001
  1.971937E+0000  1.349503E-0001
  8.102014E-0001  1.660732E+0000
 -5.467721E-0001 -3.486010E-0001
  1.995456E+0000 -3.596925E+0000
 -2.396619E-0001 -6.833296E-0001
 -7.873117E-0001  1.523688E+0000
  2.490636E+0000 -5.143981E-0001
 -3.344145E+0000  8.119187E-0001
 -3.347876E-0001 -1.361585E+0000
  1.060512E+0000 -2.563458E+0000
  8.619985E-0001  1.385813E+0000
 -1.629561E+0000  1.713679E+0000
 -2.045868E+0000  6.609235E-0001
  4.629689E+0000 -2.114142E+0000
 -1.456111E+0000  1.910011E+0000
 -2.059883E+0000 -6.707370E-0001
 -8.835194E-0001 -2.922811E-0001
  1.637999E+0000 -2.197481E+0000
  1.351265E+0000 -7.326701E-0001
 -2.388726E+0000  3.195221E+0000
 -2.130855E+0000 -2.320668E+0000
  1.554929E+0000 -2.464438E+0000
  8.646589E-0001  1.298281E+0000
 -2.068856E+0000  2.628082E+0000
 -2.241600E+0000 -1.231329E+0000
 -1.041949E+0000 -4.607996E-0001
  1.303654E+0000  2.188836E+0000
 -1.875696E+0000  1.789372E+0000
  9.896727E-0001 -3.612035E+0000
 -3.999639E-0002 -1.831250E+0000
  1.655021E+0000  2.535829E+0000
 -6.166032E-0001 -1.583352E-0001
 -1.617937E+0000 -5.661459E-0001
 -3.457577E-0001 -2.210490E+0000
  3.642816E-0001  2.452088E-0001
  1.470788E+0000  2.640347E+0000
 -3.531657E+0000  1.225604E-0001
  2.931172E+0000 -9.663158E-0001
  3.511431E-0001  2.485328E+0000
 -2.055778E+0000  1.469541E+0000
 -1.128281E+0000 -9.665309E-0001
 -4.169594E-0001 -9.132011E-0001
  2.382384E+0000  1.189861E+0000
 -3.309717E+0000  7.337888E-0001
  4.698488E-0001 -1.700959E+0000
  1.065515E+0000 -8.763798E-0002
 -1.153741E+0000  3.039218E-0001
  9.424628E-0001 -1.029461E-0001
 -7.630514E-0001 -1.939720E-0001
 -1.210570E+0000  1.558035E+0000
  6.412519E-0001  2.124949E+0000
 -2.478958E+0000 -3.421392E-0001
 -7.923260E-0001 -2.420351E+0000
  2.287286E+0000 -4.739990E-0001
 -7.925890E-0001  3.419155E+0000
 -7.489021E-0001  8.860442E-0001
 -3.128272E+0000 -2.411321E+0000
  2.012173E+0000 -2.021019E-0001
  1.416778E+0000  1.625505E+0000
 -3.447152E+0000 -2.445494E-0001
 -3.247381E-0001 -2.328002E+0000
  6.565542E-0001 -6.987433E-0001
  1.545524E+0000  3.076272E+0000
 -3.533714E+0000  1.706094E+0000
 -1.273021E+0000 -2.880994E+0000
  2.457075E+0000 -6.806343E-0001
 -8.872197E-0001  1.977659E+0000
 -1.192440E-0001  8.784410E-0001
 -1.588680E+0000 -6.657481E-0001
  5.931606E-0001 -6.660086E-0001
  1.368446E+0000  1.538630E+0000
 -2.815616E+0000  3.509665E-0001
  9.925974E-0001 -2.564039E+0000
  4.590947E-0002 -2.211887E-0001
  4.006353E-0001  2.165430E+0000
 -1.767907E+0000  1.378993E+0000
 -1.875074E+0000 -1.914741E+0000
  1.025142E-0001 -3.338409E+0000
  2.568253E+0000  2.643966E+0000
 -3.518170E+0000  1.776754E+0000
  8.853477E-0001 -8.867781E-0001
  2.572942E+0000  2.184274E+0000
  1.984950E+0000 -2.476213E-0001
 -2.067536E+0000 -2.597628E+0000
  4.283910E-0001 -1.458135E+0000
  1.569455E+0000 -4.435523E-0001
  9.270001E-0001  1.593717E+0000
 -5.070957E-0001 -2.073365E-0001
  6.783966E-0001 -2.116783E+0000
  4.042819E-0001  2.971880E+0000
 -1.536413E+0000 -2.363126E-0001
 -1.974525E+0000 -1.765720E-0001
 -1.463592E+0000 -1.624663E+0000
  3.585803E+0000 -6.188283E-0001
  1.871496E+0000  3.134933E+0000
 -4.162651E+0000  3.405124E+0000
 -1.900923E+0000 -3.126338E+0000
  2.193571E+0000 -6.182015E-0001
  1.091742E-0001  6.014864E+0000
 -2.548778E+0000 -7.617838E-0001
 -4.868374E-0001 -6.936170E+0000
  2.926726E+0000 -1.066864E-0001
  2.348410E+0000  4.628698E+0000
 -3.159655E+0000  5.813144E-0001
 -3.609410E+0000 -3.421405E+0000
  4.592861E+0000 -1.288834E+0000
  2.499235E+0000  5.146264E+0000
 -6.222136E+0000 -2.249306E-0001
  4.057841E-0001 -7.948104E+0000
  3.858954E+0000  7.809991E-0001
  6.556230E-0001  6.217536E+0000
 -4.606985E+0000  8.838937E-0002
  4.272364E-0001 -5.599076E+0000
  3.043529E+0000  1.749677E+0000
 -1.250179E+0000  3.533828E+0000
 -5.228885E+0000 -1.599367E+0000
  3.399538E+0000 -3.110042E+0000
  1.153876E+0000 -5.994733E-0002
  1.172656E+0000  1.380618E+0000
 -2.491157E+0000  1.802867E+0000
 -3.870546E-0001 -2.060414E+0000
  2.948219E+0000 -1.129235E+0000
  6.223595E-0001  4.227442E+0000
 -2.418685E+0000  5.048501E-0001
 -2.810236E+0000  4.807281E-0001
  4.897648E+0000  7.944808E-0001
 -6.080618E-0001  1.197640E+0000
 -3.552768E-0001 -4.266553E-0001
  1.084470E+0000 -1.352145E+0000
  7.457461E-0001 -4.425589E-0001
 -1.395334E+0000  4.552481E+0000
  4.888826E-0001 -1.803155E+0000
 -2.264827E+0000 -1.388549E+0000
  4.024943E+0000  2.894903E-0002
 -2.088032E-0001  2.144997E+0000
 -1.029569E+0000 -1.031171E+0000
 -1.870404E-0001  4.911389E-0001
  2.648739E+0000  4.030602E-0001
  3.481400E-0002  1.447053E-0001
 -2.008813E+0000  1.396060E+0000
  7.625844E-0001 -1.660025E+0000
 -2.096386E+0000  1.531291E+0000
  2.547995E+0000 -4.018114E-0001
 -9.020845E-0001  7.973726E-0001
 -4.040255E-0001 -2.025156E+0000
  2.711865E+0000 -2.077691E+0000
 -1.782789E-0001  2.375477E+0000
 -1.022396E+0000  7.339316E-0001
 -3.714083E+0000 -3.403598E+0000
  1.138878E+0000 -5.815415E-0001
  9.347645E-0001  2.029204E+0000
 -1.919525E+0000  1.039478E+0000
  9.549006E-0001 -1.429012E+0000
  8.673748E-0001  2.137461E+0000
 -6.846557E-0001 -8.504671E-0001
 -1.074914E+0000  6.447933E-0001
  2.121848E+0000 -9.834287E-0001
 -1.583699E+0000  1.375270E+0000
  7.457227E-0001  1.399768E+0000
 -2.215392E+0000 -3.035715E+0000
  2.477392E+0000 -1.649772E+0000
  2.036702E+0000  2.409029E+0000
 -2.240265E-0001  2.693597E+0000
 -2.498488E+0000 -7.944201E-0001
  5.193624E-0002 -2.210654E+0000
  5.757919E+0000  7.726702E-0001
  3.113333E-0001  4.022628E+0000
 -4.808097E+0000  1.075372E-0002
  3.104843E-0001 -2.490047E+0000
  3.853537E+0000  2.648824E+0000
 -1.129877E+0000  4.455680E+0000
 -2.532425E+0000 -2.123593E+0000
  1.371106E+0000 -3.684932E+0000
  4.956007E+0000  3.080384E-0002
 -1.930758E+0000  2.881959E+0000
 -3.254281E+0000  1.880029E+0000
 -1.039240E+0000 -3.773428E+0000
  1.910115E+0000  9.323584E-0001
  4.502263E-0001  2.556719E+0000
 -4.519722E-0001  3.770293E+0000
 -1.137382E+0000 -2.388182E+0000
  9.368327E-0001  1.703550E-0001
  5.178449E-0001  1.386346E-0001
  6.353114E-0001  1.560744E+0000
 -5.967691E-0001 -1.521379E+0000
  1.143321E+0000 -4.216210E-0001
  7.697174E-0001  9.320603E-0001
 -3.071220E+0000 -9.008159E-0001
  2.295395E+0000 -1.227994E+0000
  1.662992E+0000  1.529411E+0000
 -1.792653E+0000  1.355275E+0000
 -1.411411E+0000  2.187689E-0002
 -6.735976E-0001  1.154548E+0000
  2.259508E+0000  1.058924E+0000
 -2.518302E+0000  2.630345E+0000
  1.715001E-0001 -1.592869E+0000
 -8.001427E-0002  4.645874E-0001
  3.038692E-0001 -1.353169E+0000
 -1.778321E+0000  1.379975E+0000
 -5.497876E-0001  6.197771E-0001
  5.673699E-0001 -8.900238E-0001
 -2.094866E+0000  6.944347E-0001
  2.345674E+0000 -5.773425E-0001
 -1.250354E+0000  3.352025E+0000
  1.809101E+0000 -5.943350E-0001
  2.626735E-0001 -1.646952E+0000
  2.711916E+0000  7.986091E-0002
 -2.632313E-0001 -1.066888E+0000
 -1.927575E-0001  1.778848E+0000
  1.444418E+0000 -1.662321E+0000
 -7.931074E-0001 -1.348808E+0000
 -2.829007E-0001  1.304325E+0000
 -1.527135E+0000 -5.980466E-0001
 -1.535469E+0000 -1.052601E+0000
  1.029618E+0000 -2.842195E+0000
  3.210918E-0001  7.748841E-0001
 -3.989130E-0001  9.848572E-0001
 -1.792499E-0002 -2.370581E+0000
  8.852006E-0001 -1.586527E+0000
  2.140822E+0000  8.152200E-0001
 -3.084620E+0000  7.634978E-0001
 -2.110828E+0000 -3.834420E-0001
  3.543680E+0000 -2.357077E+0000
  1.078537E-0001  2.363205E+0000
 -3.872968E+0000  2.290886E+0000
  2.360891E+0000 -3.408926E+0000
  4.390374E-0001 -1.711163E+0000
  2.755739E+0000  4.557780E+0000
 -2.767209E+0000  2.412595E+0000
 -2.454217E+0000 -4.591547E+0000
  1.196618E+0000 -1.866258E+0000
  2.139232E+0000  2.034623E+0000
 -5.625708E+0000  2.561732E+0000
  2.161511E+0000 -2.898051E+0000
  1.954048E+0000 -1.158143E-0001
 -6.079621E-0001  1.990767E+0000
  3.846728E-0001 -2.241715E-0001
 -2.993629E+0000 -3.762818E+0000
  4.231730E+0000 -2.326887E+0000
  2.357003E+0000  3.550967E+0000
 -4.537384E+0000  2.673066E+0000
 -2.616335E+0000 -3.876962E+0000
  3.742538E+0000 -4.624026E+0000
  3.865128E+0000  4.561018E+0000
 -4.160307E+0000  2.528481E+0000
 -2.395111E+0000 -4.388312E+0000
  4.209370E+0000 -2.328709E+0000
  4.249548E+0000  5.701317E+0000
 -2.774773E+0000  1.374508E+0000
 -9.705602E-0001 -4.456185E+0000
  1.693349E+0000 -1.296115E+0000
  3.166532E+0000  3.013075E+0000
 -1.397198E+0000  2.177124E+0000
 -1.465583E+0000 -9.114133E-0001
  1.975110E+0000 -2.321093E+0000
  2.205752E+0000  4.147018E+0000
 -9.409660E-0001  5.257654E-0001
 -3.750160E+0000 -1.938833E+0000
  1.916246E+0000 -2.546542E+0000
  8.835392E-0001  3.798687E-0001
 -6.024463E-0001  7.666537E-0001
 -1.587416E+0000  3.041946E-0001
 -2.218804E-0003 -6.079365E-0001
  6.659371E-0001  9.250916E-0001
 -7.225918E-0001  3.022038E+0000
  3.103044E-0001 -1.438757E+0000
 -5.847187E-0001 -1.662495E+0000
  2.767809E+0000  4.165508E-0001
 -1.500138E+0000  1.162170E+0000
 -3.304834E-0001 -2.926979E-0001
  1.497330E+0000  7.877463E-0001
  2.663961E-0001 -3.325132E-0001
  1.239338E+0000 -1.548062E-0002
 -2.060425E+0000  1.662695E+0000
  1.342501E-0001  7.953022E-0001
 -1.175665E+0000 -3.052319E+0000
  3.224392E+0000 -2.922378E+0000
  1.243994E+0000  1.958115E+0000
 -2.913806E+0000  8.399200E-0001
 -8.390886E-0001 -4.763729E+0000
  1.513273E+0000 -2.698016E+0000
  2.833509E-0001  4.572169E+0000
  2.108151E+0000  2.523832E+0000
 -6.550678E+0000  1.016188E+0000
  2.982205E+0000 -5.523114E+0000
  3.197641E+0000  3.918304E-0001
 -1.307067E+0000  4.446944E+0000
 -5.025763E-0001 -9.454866E-0001
 -7.370129E-0003 -2.751343E+0000
  1.444220E+0000  1.995617E+0000
  8.431385E-0003  4.723513E+0000
 -1.323575E+0000 -9.750254E-0001
  1.719916E-0001 -3.576609E+0000
  9.040481E-0001  2.767036E+0000
  2.216599E+0000  1.479885E+0000
 -4.056107E+0000  8.692451E-0001
 -1.222946E+0000 -1.785095E+0000
 -7.534329E-0001  6.876514E-0001
  2.123575E+0000  3.085644E-0001
 -4.848164E+0000  1.921780E+0000
  1.472405E+0000 -7.635195E-0001
 -8.647703E-0001 -2.953987E-0001
  3.319840E-0001  1.335876E+0000
  2.751363E+0000 -2.617295E+0000
 -2.008580E+0000  1.242186E-0001
  1.655062E+0000 -1.657673E+0000
  1.341824E+0000  1.015331E+0000
 -1.040414E+0000  2.513036E+0000
 -6.773833E-0001 -3.295356E-0001
  1.081330E+0000 -1.550955E+0000
  1.951938E-0001  1.768004E+0000
 -8.471159E-0001  7.427906E-0003
 -1.668742E+0000 -6.065223E-0001
  2.702570E-0001 -5.950486E-0001
  1.240981E+0000  1.521748E-0001
 -2.956643E-0001  2.709357E+0000
 -1.473146E-0001 -1.850053E+0000
  3.890388E-0001 -3.710304E-0001
  3.069324E+0000  8.181812E-0001
 -2.183576E+0000  2.475387E+0000
 -1.448716E+0000  7.936169E-0001
 -3.777632E-0001 -1.704676E+0000
  1.749588E+0000  3.225086E-0001
  2.776312E+0000  2.706252E+0000
 -5.842040E+0000  6.368518E-0001
  1.623375E+0000 -7.127133E+0000
  2.329610E-0001  5.026037E-0001
  2.945097E+0000  1.990191E+0000
 -4.723947E+0000  5.590911E-0001
  2.338111E+0000 -2.271706E+0000
  2.687134E+0000 -5.657596E-0001
 -2.378830E+0000  3.907445E+0000
  6.498110E-0002 -3.496987E-0002
 -8.159608E-0001 -7.311443E-0001
 -8.970691E-0001 -2.347170E+0000
  1.421763E+0000  6.934155E-0002
  7.722403E-0001  3.092258E-0001
 -2.084790E+0000 -4.785252E-0001
  1.993930E+0000 -1.568774E+0000
  6.600058E-0001 -5.087583E-0001
 -2.517997E+0000 -9.885978E-0001
  2.697181E+0000 -1.375095E+0000
 -1.224863E+0000  7.002561E-0001
  9.959261E-0001 -5.812379E-0001
 -3.616766E+0000  2.801902E-0001
  2.301063E+0000 -3.133944E+0000
 -3.170450E-0001  2.609598E+0000
  4.018345E-0001  1.756289E+0000
 -7.232027E-0001  2.432938E-0001
 -1.990392E-0001 -6.827087E-0001
  2.254644E+0000 -1.245624E+0000
 -1.070534E+0000  3.885745E+0000
 -1.396415E+0000 -2.912279E+0000
  3.021658E-0001 -7.168043E-0001
  4.237826E+0000  1.741609E+0000
 -2.098728E+0000  3.055485E+0000
 -2.802103E+0000 -2.785849E+0000
  1.918615E+0000 -3.341581E+0000
  2.557605E+0000  8.481431E-0001
  1.511047E+0000  5.159647E+0000
 -4.769841E+0000 -3.236495E-0001
 -3.985914E-0001 -3.195905E+0000
  3.265505E+0000 -1.603720E+0000
 -2.171319E+0000  2.953556E+0000
 -1.927227E+0000  4.422499E-0001
  2.993933E+0000 -1.800255E+0000
  2.525695E-0002  5.123959E-0001
 -2.845158E+0000  4.155896E+0000
 -2.828994E-0001 -3.753926E+0000
  1.828731E+0000 -1.762809E+0000
  2.093116E+0000 -7.997680E-0002
  1.341983E+0000  4.194619E+0000
 -3.882487E+0000  3.077734E-0001
 -2.438465E+0000 -3.353522E+0000
  4.810085E+0000 -3.819985E-0001
 -2.180935E-0001  5.340118E+0000
 -1.815980E+0000 -2.262758E-0001
 -5.913963E-0001 -4.061304E+0000
  1.391109E+0000 -1.147278E+0000
  3.748355E+0000  4.298155E+0000
 -2.408503E+0000  2.855127E+0000
 -2.037385E+0000 -3.982314E+0000
  3.434136E-0001 -3.061529E+0000
  2.323020E+0000  4.094362E+0000
 -8.250829E-0001  3.871963E+0000
 -5.460199E+0000 -2.731599E+0000
  2.284186E+0000 -3.272198E+0000
  3.195636E+0000  2.314288E+0000
  6.753889E-0001  2.177774E+0000
 -4.387239E+0000  1.975029E+0000
  1.446551E+0000 -2.238112E+0000
  3.552206E+0000  2.048189E-0001
 -1.110503E+0000  4.220753E+0000
 -3.097358E+0000 -4.015873E+0000
 -3.232039E+0000 -1.659053E+0000
  5.652851E+0000 -8.128344E-0001
 -1.181525E+0000  2.856107E+0000
 -3.779727E+0000 -2.079191E-0001
  3.300535E+0000 -4.271667E+0000
  1.275534E+0000  1.626128E+0000
 -1.834023E-0001  1.552321E+0000
 -1.960558E+0000 -3.550040E-0001
  2.594547E+0000 -3.264302E+0000
  9.954712E-0001  3.695620E+0000
 -1.131205E+0000  3.981068E-0001
 -4.621308E+0000 -2.905693E+0000
  3.335493E+0000 -4.792878E+0000
  1.929437E+0000  3.910297E+0000
 -1.397086E+0000  3.699970E+0000
 -1.838890E+0000 -9.991911E-0002
  9.066806E-0001 -1.328522E+0000
  1.799152E+0000 -2.699000E-0001
  1.167292E+0000  3.324970E+0000
 -2.400280E+0000  6.354914E-0001
 -2.143587E+0000 -2.734702E+0000
  3.911375E+0000 -5.748844E-0001
  1.249159E+0000  3.016225E+0000
 -4.277114E+0000  2.080196E+0000
 -5.406369E-0001 -3.081601E+0000
 -1.548805E-0001 -1.779123E+0000
  3.661489E+0000  2.233326E+0000
 -1.943522E+0000  4.228472E+0000
 -1.387057E+0000 -2.189538E-0001
 -2.028340E+0000 -2.349374E+0000
  5.570700E+0000  1.192591E-0002
 -5.588901E-0001  4.221777E+0000
 -4.586029E+0000 -7.839405E-0001
 -1.297857E-0001 -5.709328E+0000
  1.312674E+0000  8.687576E-0002
  5.572628E+0000  2.603442E+0000
 -3.181600E+0000  3.407351E+0000
 -5.235810E+0000 -2.991117E+0000
  4.196257E+0000 -6.903706E+0000
  2.600515E+0000  2.020415E+0000
 -1.456694E+0000  3.559164E+0000
 -2.079120E+0000 -2.444476E+0000
  3.610372E-0002 -2.446155E+0000
  3.837451E+0000 -2.111805E-0001
 -1.133702E+0000  3.366507E+0000
 -3.587563E+0000 -8.647076E-0001
 -1.621056E+0000 -1.958198E+0000
  3.552975E+0000  1.436968E+0000
 -2.484983E+0000  5.232118E+0000
 -1.831624E+0000 -1.604135E+0000
 -3.584512E-0001 -3.222591E+0000
  2.663329E+0000 -1.175347E+0000
 -1.004159E+0000  1.663081E+0000
 -1.841461E+0000 -4.605640E-0001
 -1.500375E-0002 -3.663137E+0000
  1.722022E+0000  2.141145E+0000
  1.507391E+0000  2.009105E+0000
 -4.908441E+0000 -9.463375E-0001
  1.186749E+0000 -4.300299E+0000
  3.592763E+0000 -1.425840E+0000
  2.772488E+0000  2.153489E+0000
 -2.279028E+0000  3.002100E+0000
 -1.664278E+0000 -3.601267E+0000
  4.372923E+0000 -3.407577E+0000
 -1.796575E-0001  2.173226E+0000
 -1.394764E+0000  2.599733E+0000
 -2.556342E+0000 -1.015574E+0000
  1.104192E+0000 -3.719001E+0000
  2.431011E+0000  1.896779E+0000
 -8.322587E-0002  2.251658E+0000
 -3.854244E+0000 -2.256985E+0000
 -7.121508E-0001 -3.769137E+0000
  3.999454E+0000  4.095450E+0000
 -2.464163E+0000  3.108719E+0000
 -1.938830E+0000 -2.533161E+0000
 -2.162185E+0000 -2.283393E+0000
  3.997750E+0000 -3.004094E+0000
 -1.880688E+0000  4.073971E+0000
  3.742449E+0000 -1.196710E+0000
 -4.209628E+0000  1.441127E-0001
  3.041422E+0000 -1.542276E+0000
  2.523975E-0001  1.143313E+0000
  1.848344E+0000  8.781998E-0001
 -8.296991E-0001  2.419507E+0000
 -2.006159E+0000  5.872014E-0001
 -8.605350E-0001  5.752779E-0001
  1.396781E-0002 -2.120579E+0000
  1.214627E+0000 -1.389600E+0000
  2.056100E+0000  1.340209E-0001
 -1.910579E+0000  1.462875E+0000
 -4.480092E-0001 -2.164806E-0001
  5.057138E-0001 -1.849078E+0000
 -7.068702E-0001  9.232996E-0002
  2.390056E+0000 -1.186929E+0000
 -2.266723E+0000  6.873466E-0001
  8.100098E-0001 -5.110051E-0001
  1.207262E+0000 -8.345955E-0001
 -3.041962E+0000  1.460589E+0000
  3.163184E+0000 -7.689783E-0001
 -2.867435E+0000  5.824189E-0001
  1.390220E+0000 -6.686624E-0001
  4.708629E-0001 -9.252503E-0001
 -5.866627E-0001  1.819473E+0000
  1.475092E+0000  1.793283E+0000
 -2.888191E+0000  4.571030E-0001
 -1.882254E-0001 -1.541115E+0000
  4.703803E+0000 -8.565708E-0002
 -1.669899E+0000  2.094676E+0000
 -1.800373E+0000  8.600929E-0001
 -9.860198E-0001 -6.249204E+0000
  1.690048E+0000  8.730899E-0001
 -2.592022E-0001  2.632112E+0000
 -2.923717E-0001 -7.663949E-0001
 -2.394070E+0000 -2.552003E+0000
  4.343846E+0000 -4.651318E+0000
 -3.711353E-0001  3.869535E+0000
  1.039565E-0001 -3.061902E-0001
 -2.244669E+0000 -1.213477E+0000
  3.251612E+0000 -1.358822E+0000
  2.682713E+0000  1.999148E+0000
 -2.517318E+0000  4.190376E+0000
 -4.431315E-0001 -2.511070E+0000
  1.413087E-0001 -8.367817E-0001
  2.378767E+0000 -9.208493E-0001
  2.891898E-0001  4.248764E-0001
 -1.486105E+0000  1.510168E+0000
  6.971656E-0001 -2.448363E+0000
  4.910130E+0000 -1.458056E-0001
 -1.099992E+0000  3.756953E-0001
 -3.524673E-0001  1.663968E+0000
  2.005961E-0001  2.593528E-0001
 -1.609202E+0000 -5.239150E-0001
  2.103119E+0000 -3.657123E-0001
  1.027881E+0000  1.414326E+0000
 -1.080329E+0000 -5.389125E-0001
 -1.293664E+0000 -7.607679E-0001
  2.635496E+0000 -4.495363E-0001
 -1.104016E-0001  2.226325E+0000
 -8.374473E-0001 -1.526022E+0000
  1.157745E+0000 -2.961942E-0001
  3.428124E+0000  9.288165E-0001
 -2.803579E+0000  7.329245E-0001
  8.093652E-0001 -5.005019E-0001
 -1.530791E+0000  3.430710E-0001
  1.793809E+0000 -1.064878E+0000
 -3.403283E-0001  3.319401E+0000
 -8.955314E-0001  7.809556E-0001
  1.046481E-0001 -1.167213E+0000
  1.152941E-0002 -7.914241E-0001
  3.498496E-0001  1.402848E+0000
 -4.937831E-0002  1.316759E+0000
 -3.441252E-0001 -1.906858E+0000
 -6.944182E-0001 -1.718754E+0000
  1.440408E+0000 -2.342003E+0000
  9.806400E-0003 -6.168977E-0001
 -2.221776E+0000  3.531547E-0002
  2.281242E+0000 -2.527036E-0001
  3.143463E-0001 -4.913079E-0001
 -1.127181E+0000 -6.322866E-0002
  2.244390E-0001 -1.445741E+0000
  1.574758E+0000 -3.153391E-0001
  7.237602E-0001  1.301605E+0000
 -2.276129E+0000 -1.320083E-0001
  9.823972E-0002  4.244282E-0001
  7.373428E-0001 -1.973377E+0000
 -1.482348E+0000  1.188720E+0000
 -2.743101E+0000 -1.317752E-0001
  1.481749E+0000  1.755747E+0000
 -5.485883E-0001 -3.651382E-0001
  3.311016E-0001 -2.839736E+0000
 -1.506669E-0001  6.922962E-0001
  2.512805E+0000  9.725308E-0001
 -1.879115E-0001  2.358257E-0001
 -1.601638E+0000  9.107800E-0001
 -1.318861E+0000  4.126804E-0001
  1.750278E+0000  5.531511E-0001
  1.250027E+0000  5.943071E-0001
 -1.030945E+0000  2.740172E+0000
  9.272236E-0001  2.020468E+0000
 -3.085747E+0000 -1.947249E+0000
  1.268330E+0000 -3.094525E+0000
  2.056467E+0000 -1.081376E+0000
  5.393705E-0001  1.906745E+0000
  2.128534E+0000 -1.778121E+0000
 -2.967042E+0000  1.962962E+0000
  6.407986E-0001 -3.255228E+0000
  2.565280E+0000 -8.330054E-0001
 -1.975088E-0001  3.193033E+0000
 -2.503825E+0000  1.146252E-0001
 -7.546245E-0001 -5.934583E-0001
  1.584096E-0001 -8.271338E-0001
  1.813431E+0000  7.062656E-0001
 -2.645157E+0000  1.875140E+0000
  7.090270E-0001 -1.968863E+0000
  8.012844E-0001  1.123021E+0000
  4.077906E-0001  3.249712E+0000
 -3.680005E-0001 -9.745877E-0001
 -1.530915E+0000 -2.335358E+0000
  3.489368E+0000 -1.508959E-0001
 -1.830181E+0000  2.740359E+0000
 -3.820154E+0000  3.840682E-0001
 -7.464203E-0001 -3.005115E+0000
  1.829415E+0000  1.464319E+0000
 -1.373537E+0000  3.713093E+0000
 -4.384118E-0001 -8.997011E-0001
  1.347272E+0000 -2.101475E+0000
  1.773095E+0000  3.007923E+0000
  1.490218E+0000  1.482260E+0000
 -4.424963E+0000 -6.848493E-0001
 -8.870581E-0001 -1.071385E+0000
  3.516411E+0000 -1.546519E-0001
 -2.187148E+0000  2.948795E+0000
  3.150560E-0001 -2.404236E+0000
 -1.205356E+0000 -1.815106E+0000
  4.374019E-0001  1.316431E+0000
  1.370056E+0000  5.140528E-0001
 -2.082042E+0000  2.175426E+0000
  2.674163E-0001 -4.526426E-0001
 -2.614572E-0001 -1.091894E+0000
 -5.546191E-0001  1.583004E+0000
  2.797340E+0000  2.531559E-0001
 -8.196268E-0001  6.368773E-0001
  2.985047E-0001 -6.374075E-0002
 -7.442423E-0001 -8.316507E-0001
  2.406181E+0000  1.262054E+0000
 -1.930302E+0000 -4.455811E-0001
 -1.443117E+0000 -1.965332E+0000
  1.576224E+0000 -4.554876E-0001
 -5.613909E-0001  1.978851E+0000
 -1.937968E+0000 -2.483669E+0000
  1.989568E+0000 -1.507826E+0000
 -1.744733E-0001 -1.231008E-0001
  7.640205E-0001  3.233245E+0000
 -5.395627E-0001 -3.092097E+0000
  1.433785E+0000 -2.061061E+0000
 -1.050185E+0000  2.351958E+0000
 -1.524966E+0000 -1.610786E+0000
 -5.415490E-0001 -6.277017E-0001
  3.954600E-0001 -6.264097E-0001
 -2.548616E-0001  2.560389E+0000
 -7.329420E-0001  1.799024E-0001
 -6.802725E-0001 -7.495522E-0001
 -1.461290E+0000 -2.741938E-0001
  5.078291E-0002 -5.524458E-0001
 -9.800918E-0001 -1.631248E+0000
 -1.092766E+0000  6.040799E-0001
 -8.718892E-0001  3.149673E-0001
 -2.040178E+0000 -4.065635E+0000
  2.501519E+0000 -2.595772E+0000
  2.373258E+0000  1.316156E+0000
 -2.209230E+0000  3.279805E+0000
  1.983666E-0001  3.274396E-0001
  6.356255E-0001 -1.226054E+0000
  7.206942E-0002  9.103862E-0001
  1.404512E+0000  1.168180E+0000
 -1.071145E+0000  3.219774E+0000
 -4.986229E-0001 -1.966242E+0000
  1.914712E+0000  1.342721E+0000
  1.618125E+0000  1.070981E+0000
 -2.599532E+0000  2.620140E+0000
  1.066032E+0000 -4.074251E+0000
  1.625518E+0000 -1.732185E+0000
  1.748560E+0000  4.318934E+0000
 -9.315077E-0001  1.571659E+0000
 -2.134349E+0000  1.912759E+0000
  1.326453E+0000 -2.215458E+0000
 -5.786980E-0001  2.146312E+0000
  4.713184E-0001  4.292976E-0001
 -2.308245E+0000 -5.120416E-0001
  1.139017E+0000 -1.134174E+0000
 -2.634994E-0001  1.774202E+0000
  2.969881E-0001 -6.539827E-0001
 -3.652752E+0000 -1.766474E+0000
  2.485723E+0000 -1.176640E+0000
  1.819193E+0000  1.284872E+0000
 -2.004639E+0000  1.316239E+0000
  1.091961E+0000 -2.630335E+0000
 -3.029303E-0001 -2.168702E+0000
  1.780404E+0000  1.795207E+0000
 -1.266141E+0000  1.991432E+0000
 -9.390786E-0001 -8.179327E-0001
  1.191881E+0000  3.562001E-0001
  5.589178E-0001  8.282683E-0001
 -3.281603E-0003 -6.491624E-0001
  2.629959E-0001 -2.080531E+0000
 -9.548928E-0001  1.875255E+0000
  1.861404E+0000  3.639421E-0001
 -2.716946E+0000  1.748349E+0000
 -8.991766E-0001 -2.827284E+0000
  1.264769E+0000 -3.965504E+0000
  1.238199E+0000  2.088701E+0000
  2.774901E-0001  5.244854E-0001
 -2.769762E+0000  1.883866E-0002
 -4.359360E-0001 -1.389935E+0000
  2.291818E+0000 -9.484503E-0001
  3.698013E-0001  2.537854E+0000
 -2.780798E+0000  2.037892E+0000
  7.775079E-0001 -1.646714E+0000
  2.587342E+0000 -6.615373E-0001
  2.285661E-0001  1.048400E+0000
 -1.772466E+0000 -1.219742E+0000
  2.150104E+0000 -1.163501E+0000
 -3.126268E-0002  6.282359E-0001
 -3.842829E-0001 -6.509341E-0001
  3.113982E+0000 -7.130468E-0001
 -1.607167E+0000 -1.500304E+0000
  7.903468E-0001 -2.808211E-0001
  4.291284E-0001 -1.208145E+0000
 -1.305958E+0000 -1.096620E+0000
  2.066905E+0000 -9.125367E-0001
 -1.027869E+0000  1.750376E+0000
 -1.450499E+0000 -1.301947E+0000
  8.958658E-0001 -7.568627E-0002
  1.060266E+0000 -1.801130E+0000
 -1.175713E+0000  2.596005E+0000
  1.136605E-0001  1.508404E+0000
 -3.065608E+0000 -6.171093E-0001
 -5.185075E-0002 -3.126101E-0001
 -6.767581E-0001 -5.518143E-0001
 -2.195498E-0002  1.968977E+0000
 -1.376386E+0000 -2.711228E+0000
  1.409076E-0001 -2.169796E+0000
  8.320652E-0001  8.947732E-0001
  5.182639E-0001  3.626423E+0000
 -2.306520E+0000  2.183037E-0001
  7.024274E-0001 -1.633421E+0000
  7.822496E-0001 -1.897666E+0000
  5.178450E-0001  4.073157E+0000
 -1.147120E+0000 -2.258263E+0000
 -4.068316E-0001 -2.030407E+0000
 -2.211521E-0001 -3.513632E-0001
  5.812266E-0001  2.617482E+0000
 -6.165512E-0001  5.776602E-0001
 -2.221326E+0000  2.292590E-0001
  6.409067E-0001  6.042591E-0001
  6.912163E-0001 -1.186300E+0000
 -2.659976E+0000 -2.129579E-0001
 -2.495932E-0001 -4.654360E-0001
 -2.454990E+0000 -5.526029E-0001
  3.767292E+0000 -1.865145E+0000
 -9.707270E-0001  3.152750E+0000
 -2.408216E-0001 -2.543950E-0001
  4.415798E-0001 -1.001554E+0000
 -3.589814E-0001 -3.369833E-0001
  5.152125E-0001  5.027206E-0001
 -1.391041E+0000  7.558916E-0001
 -3.588255E-0001 -1.507237E+0000
  8.555989E-0001  1.435822E+0000
 -1.420144E+0000  7.081155E-0001
 -1.114606E-0001 -1.110660E+0000
  3.305877E+0000 -2.224501E+0000
  2.090772E-0001  2.903297E+0000
 -1.683862E+0000 -9.665018E-0001
  1.380893E+0000 -3.434536E+0000
  1.394712E+0000  1.689077E+0000
  1.993162E+0000  2.351194E+0000
 -3.652834E+0000  1.941396E+0000
  1.917258E-0002 -3.721700E+0000
  8.492575E-0001 -1.772912E+0000
  3.244994E+0000  1.174980E+0000
 -4.722285E-0001  1.214781E+0000
 -1.491844E+0000 -2.183146E+0000
 -1.339497E-0001 -1.916797E+0000
  1.650854E+0000 -1.525639E+0000
 -2.133786E+0000  2.203826E+0000
  3.681536E+0000 -8.328658E-0001
 -2.756271E+0000 -2.963493E-0001
 -9.892691E-0001 -7.868912E-0001
  1.443844E+0000 -1.704244E-0001
 -2.082772E+0000 -1.091698E+0000
  1.457558E+0000  8.081244E-0001
  9.815591E-0001  2.598272E+0000
 -3.030240E+0000  1.765385E-0001
 -6.118280E-0002 -1.356057E+0000
  7.926545E-0001  4.663878E-0001
  8.382762E-0001  2.758864E+0000
 -3.061876E+0000 -9.692921E-0003
 -1.149738E+0000 -1.213253E+0000
  3.104035E+0000 -4.373526E-0001
  4.449149E-0001  2.059674E+0000
 -2.553290E+0000  1.535089E+0000
 -1.113624E+0000  4.895594E-0001
  5.220449E-0001 -2.010643E+0000
  1.351610E+0000 -2.796436E-0001
  2.638024E-0001 -2.670982E-0001
 -2.632586E+0000  5.333845E-0001
  1.542520E+0000 -1.829051E+0000
 -1.235433E+0000  2.234294E-0001
  1.217128E+0000  1.487421E+0000
 -1.870880E+0000  1.494070E-0001
 -6.104284E-0001 -2.115129E+0000
  2.198186E+0000 -2.844350E+0000
  1.033136E+0000  1.742250E+0000
 -3.663992E-0001 -5.899269E-0001
 -2.017387E+0000 -7.801713E-0001
  2.702702E+0000 -2.316446E+0000
  1.379233E+0000  4.545860E+0000
 -1.072712E-0001  6.627019E-0003
 -2.313809E+0000 -2.620060E+0000
  2.784447E+0000  5.112141E-0002
 -6.061342E-0001  2.657981E+0000
 -7.500574E-0001 -6.662000E-0001
  1.321771E-0001 -1.084996E-0001
 -1.713844E+0000  6.274251E-0001
  9.532874E-0001 -1.028824E+0000
  2.798862E-0001  7.056938E-0001
 -1.556294E+0000  2.962626E+0000
 -1.765773E+0000 -7.561574E-0002
  1.794164E+0000 -1.554997E+0000
 -1.442564E-0002 -3.428774E-0001
  2.268942E+0000 -2.358710E-0001
 -2.063889E+0000 -3.149586E-0002
  1.143799E+0000 -2.130452E+0000
  1.388953E+0000  1.143674E+0000
 -1.292275E+0000  5.616933E-0002
 -2.019471E+0000 -1.265695E+0000
  3.894668E+0000 -2.482965E-0001
 -1.194698E+0000  1.412567E+0000
 -1.692316E+0000  1.126166E+0000
 -1.051722E+0000 -4.407551E+0000
  3.703641E+0000  9.978950E-0001
 -4.148163E-0001  4.162916E+0000
 -2.147922E+0000 -9.572084E-0001
  1.157402E+0000 -4.248989E+0000
  1.494220E+0000  9.322830E-0001
  6.545661E-0001  4.128078E+0000
  1.306017E+0000  5.255238E-0002
 -1.373468E+0000  2.713343E-0001
  1.350378E+0000 -9.313377E-0001
 -8.953105E-0001  1.236860E+0000
  7.277381E-0001 -3.171222E+0000
  2.456909E+0000 -2.416337E+0000
 -3.795276E+0000  2.350527E+0000
  3.279743E+0000  9.346187E-0001
 -2.273341E+0000  5.767747E-0001
 -2.686822E+0000 -1.717682E+0000
  2.654957E+0000 -2.853224E+0000
  6.373613E-0001  2.107840E+0000
 -3.089520E+0000  1.748533E+0000
  7.750754E-0001 -3.147700E+0000
 -1.287885E+0000 -9.038819E-0004
  2.635270E+0000  2.223858E+0000
 -2.402982E+0000 -1.727247E-0001
 -2.765893E-0001 -1.346903E+0000
  2.558495E+0000 -1.696339E+0000
 -5.967517E-0001  1.646717E+0000
  1.841753E-0001  5.600843E-0002
  1.833096E+0000 -1.062714E+0000
  6.270795E-0001  8.501448E-0001
 -2.344920E+0000  2.316319E+0000
  1.338743E+0000 -7.928357E-0001
 -1.754810E+0000 -1.868752E+0000
  7.110253E-0001 -7.002631E-0001
  2.275682E+0000  1.325329E+0000
 -2.854708E+0000 -9.619931E-0002
  4.864915E-0002 -4.477279E+0000
  2.084408E+0000 -6.058498E-0001
  2.327024E-0001  2.448601E+0000
 -9.618257E-0001 -1.327844E-0001
 -2.052160E+0000 -6.907863E-0001
  1.376528E+0000 -2.622703E-0001
  2.592207E+0000  9.371454E-0002
 -9.457203E-0001  1.544917E+0000
 -5.895047E-0001  2.680492E+0000
 -1.130903E+0000 -2.912416E-0001
  3.393421E-0001 -5.686835E-0001
  1.104335E+0000 -1.119942E-0003
 -4.642961E-0002 -9.969729E-0003
  2.161956E-0002  1.638161E+0000
 -8.169280E-0001 -8.180711E-0001
  1.925864E+0000 -2.668521E+0000
 -1.136457E+0000  6.991105E-0001
 -1.753853E+0000 -1.113541E+0000
  8.531619E-0001  1.966727E-0002
 -1.276969E+0000  4.123720E-0001
  1.122331E-0001  1.383379E+0000
 -2.141167E+0000  8.342686E-0001
  1.477142E+0000 -3.039947E+0000
  1.065507E+0000  3.036270E+0000
 -1.620612E+0000  3.966964E+0000
 -9.306855E-0001 -4.251679E+0000
  2.114197E+0000 -3.844540E-0001
  2.158528E+0000  3.313431E+0000
 -3.184910E+0000  1.434939E+0000
 -2.142289E+0000 -3.016873E+0000
  4.060496E+0000 -1.130813E+0000
  1.730725E+0000  3.660776E+0000
 -4.745495E+0000  2.750642E+0000
 -1.362986E+0000 -3.637250E+0000
  2.509002E+0000 -2.272883E+0000
  1.806530E+0000  5.721472E-0001
 -1.017572E+0000  1.201963E+0000
  6.230524E-0001  1.602470E+0000
 -1.385002E+0000 -2.220716E+0000
  8.163365E-0001 -8.527398E-0001
  3.813433E+0000  1.489409E+0000
 -3.020113E+0000  2.149972E+0000
 -1.389681E+0000  9.517506E-0001
  3.248804E+0000 -3.962672E+0000
  1.261073E+0000  3.544004E+0000
 -2.242938E+0000  2.384865E+0000
 -1.549966E+0000 -4.167349E+0000
  2.739439E+0000  4.377955E-0001
 -1.750731E-0001  2.873174E+0000
 -1.044030E+0000 -1.479284E-0001
 -1.343901E+0000 -3.746312E+0000
  6.197987E+0000  3.052496E+0000
 -2.425133E+0000  2.698088E+0000
 -3.522328E+0000 -3.792093E+0000
  1.168555E+0000 -4.530059E+0000
  4.378912E+0000 -8.541266E-0001
  9.491264E-0001  4.472125E+0000
 -3.191357E+0000 -1.776713E+0000
  6.589157E-0001 -4.001310E+0000
  1.602620E+0000  5.158991E-0001
  2.092433E+0000  2.606428E+0000
 -4.462930E+0000 -3.637995E-0001
  1.355264E+0000 -4.200266E+0000
  3.882631E-0001  7.292547E-0001
 -8.498147E-0001  2.456007E+0000
 -4.257363E-0001 -3.188243E-0001
 -5.873295E-0001 -1.470213E+0000
  7.060323E-0001 -5.199825E-0001
 -2.841886E+0000  9.239130E-0001
  2.962678E-0001 -9.705728E-0001
  2.735212E+0000  3.260484E-0001
 -2.431990E+0000  6.618159E-0001
  6.228167E-0001  4.978108E-0001
 -2.003555E+0000  8.657169E-0001
 -4.594350E-0001 -9.015063E-0001
 -6.272301E-0001  6.407742E-0001
  1.110905E+0000  2.174199E+0000
 -2.658220E+0000 -7.818932E-0001
  7.385757E-0001 -2.167299E+0000
  4.504876E-0001 -7.160727E-0001
  1.314145E+0000  3.611809E+0000
 -2.439066E+0000  1.623354E+0000
 -1.130323E+0000 -3.010900E+0000
  2.246870E+0000 -1.617697E+0000
  4.514598E-0001  3.106639E+0000
 -8.607993E-0001  3.126516E-0001
 -1.008162E+0000 -1.840949E+0000
  4.069498E-0001 -2.399341E+0000
 -1.828799E-0001  2.034267E+0000
  3.106007E-0001  4.885590E-0001
  4.960705E-0001  1.654691E-0001
  8.746648E-0001 -7.146437E-0001
  5.802205E-0001  1.987089E+0000
  5.783955E-0001  5.545186E-0002
 -8.667813E-0001  2.202084E+0000
  1.595664E-0001  3.205021E-0001
 -3.234567E-0001 -1.720035E+0000
  1.880841E+0000 -9.846865E-0001
 -6.167206E-0001  2.713569E+0000
 -1.968927E+0000  3.256319E-0001
  1.671103E-0001  1.386480E+0000
  5.111082E-0001 -1.624974E-0001
  2.437066E+0000  2.731242E+0000
 -2.718030E+0000  1.889109E-0001
 -1.916738E-0001 -1.346746E+0000
  2.358284E+0000  1.922150E+0000
 -1.914014E+0000  2.547112E+0000
 -1.581295E+0000 -1.393244E+0000
  4.177968E+0000  2.969542E-0001
 -1.083427E+0000  2.189261E+0000
  1.720285E-0001  9.674110E-0003
  1.375924E+0000 -5.169584E+0000
  2.395119E-0001  2.911619E+0000
  8.892568E-0001  3.719976E+0000
 -3.229411E+0000  3.836438E-0001
 -2.204550E+0000 -2.674145E+0000
  3.132360E+0000 -1.001559E-0001
 -1.101985E+0000  4.343457E+0000
 -2.571692E-0001 -4.243758E-0002
 -2.048901E+0000 -4.300663E+0000
  3.594057E+0000 -2.341131E-0001
  1.041165E+0000  3.473417E+0000
 -1.257228E+0000  2.047026E+0000
 -1.434592E+0000 -6.207819E-0001
  2.977735E+0000 -2.145631E+0000
  1.811857E+0000  3.298038E+0000
 -1.324444E+0000  1.189415E+0000
 -1.549670E-0001 -2.927200E+0000
  1.524229E+0000  4.434321E-0002
  1.261256E+0000  1.776804E+0000
 -1.760833E+0000  1.320453E+0000
 -5.416938E-0001 -1.548128E+0000
  1.899390E+0000  3.022974E-0001
  1.944056E+0000  1.525320E+0000
 -3.604796E-0002  3.694103E-0001
  8.924841E-0001 -2.599069E+0000
  7.534653E-0001  3.075277E-0001
 -1.038607E+0000  2.982941E+0000
 -6.328159E-0001  6.979099E-0001
 -1.696978E+0000 -2.256074E+0000
  1.966083E+0000  2.621888E+0000
  1.753405E+0000  1.579322E+0000
 -2.330936E-0001  1.654919E+0000
  9.190739E-0001 -1.392712E+0000
 -8.387750E-0001  2.806780E-0001
  3.131394E-0001  1.092223E+0000
 -1.004722E+0000 -1.667002E+0000
  1.512352E+0000 -1.321067E+0000
  4.372752E-0002  2.631903E+0000
 -1.132827E+0000 -2.770979E-0002
 -2.587535E+0000 -3.013304E+0000
  1.302009E-0001 -2.831409E+0000
  5.274396E+0000  1.382759E+0000
 -5.936581E+0000  5.639071E+0000
  4.659826E-0001 -2.693869E+0000
 -2.450697E-0001 -3.977208E+0000
  2.988471E+0000  3.694344E+0000
 -1.651507E+0000  3.362954E+0000
 -6.120129E+0000 -2.084194E+0000
  4.799693E+0000 -5.010374E+0000
  1.096914E+0000  2.196856E+0000
 -2.868592E+0000  2.072244E+0000
  3.627771E-0001 -4.050945E+0000
 -6.841659E-0001 -2.935068E+0000
  2.074376E+0000  2.057520E+0000
  5.851561E-0001  1.739570E+0000
 -2.414867E+0000  8.424697E-0001
 -1.192526E+0000 -3.446643E+0000
  2.176164E+0000 -7.696348E-0001
  7.791881E-0001  3.641445E+0000
 -1.183221E+0000  1.317693E-0001
 -1.087286E+0000 -2.349832E+0000
  2.747864E+0000 -1.281845E-0001
 -1.830999E+0000  2.551929E+0000
 -1.240812E+0000 -1.600081E+0000
  1.327462E+0000  1.481697E-0001
  9.586688E-0001  4.205632E+0000
 -2.452251E+0000  1.514974E+0000
 -3.311116E+0000 -2.537048E+0000
  2.960763E+0000 -2.258603E+0000
  6.067026E+0000  2.246122E+0000
 -4.164522E+0000  5.308477E+0000
 -3.479471E+0000 -3.137329E+0000
  2.521744E+0000 -4.970630E+0000
  2.949901E+0000  5.036313E+0000
 -2.795763E+0000  3.857652E+0000
 -6.103190E+0000 -2.023298E+0000
  2.822107E+0000 -5.523473E+0000
  3.284426E+0000  3.847375E+0000
  4.677848E-0001  7.413521E-0001
 -4.258633E+0000 -1.448086E+0000
  3.114032E+0000 -2.393576E+0000
  3.587641E+0000  3.130556E+0000
 -5.165729E+0000  2.336494E+0000
  1.211183E+0000 -5.882690E+0000
  1.518575E+0000 -7.559235E-0002
  1.024551E+0000  3.072958E+0000
 -2.988171E+0000 -1.188182E+0000
 -5.124520E-0001 -1.992898E+0000
  9.611684E-0001 -1.272684E+0000
  3.225509E+0000  3.169074E+0000
 -2.603884E+0000 -1.070607E-0001
 -1.238976E+0000 -3.084669E+0000
  1.227197E+0000  1.742468E+0000
  2.744257E+0000  7.360844E-0001
 -2.557883E+0000  5.054324E+0000
 -5.680817E-0001 -3.561418E-0001
 -4.426848E-0001 -2.593014E-0001
  4.131622E+0000  8.385430E-0001
  4.111794E-0001  2.775353E+0000
 -8.831839E-0001 -5.127263E-0001
 -3.763732E+0000 -3.281490E-0001
  2.789856E+0000 -1.905450E+0000
 -8.736011E-0001  1.585393E+0000
 -4.636607E-0001  4.132673E-0001
  2.443511E+0000 -2.876441E+0000
 -1.131462E+0000 -2.475980E+0000
 -1.181204E+0000  1.999772E+0000
  2.724686E+0000 -2.176867E+0000
 -2.868065E+0000 -9.494868E-0001
 -1.037486E-0001 -7.877287E-0001
  2.853836E+0000  1.599780E+0000
 -4.117163E+0000  2.861261E+0000
  1.297600E+0000 -1.723847E+0000
 -9.893374E-0001 -6.663494E-0001
  7.244966E-0001  1.948651E+0000
 -1.979385E+0000  1.930445E+0000
 -7.234928E-0001 -1.630684E+0000
  4.141843E-0001 -2.056444E+0000
  2.387278E+0000  2.323138E+0000
 -2.460452E+0000  1.638926E+0000
 -3.193301E+0000  9.716620E-0001
  6.703585E-0001 -2.731868E+0000
  3.014062E+0000  2.654544E+0000
  1.083368E-0001  3.756170E+0000
 -5.357727E+0000 -2.397224E+0000
  8.772621E-0001 -4.416331E+0000
  3.255529E+0000 -1.380941E-0001
 -2.751431E+0000  2.580062E+0000
 -3.998431E-0001 -1.489366E+0000
  5.835271E-0001 -2.104857E+0000
  2.029668E+0000  2.806793E-0001
 -2.390117E+0000  1.709388E+0000
  1.007952E+0000 -1.928665E+0000
 -9.787026E-0001  4.117360E-0001
  1.904596E+0000 -1.264191E+0000
  1.333790E-0001 -3.865005E-0002
  1.836009E-0001  3.369523E-0001
 -1.687090E+0000 -1.933610E+0000
  4.143212E-0001  1.037612E+0000
  3.372886E+0000 -7.843136E-0002
 -5.285763E-0001  2.657747E+0000
 -1.737456E-0001 -2.277666E+0000
 -1.283676E+0000 -1.320133E+0000
  2.311131E+0000  2.372246E+0000
 -1.770118E+0000  3.927792E+0000
 -6.845094E-0001 -1.916486E+0000
 -5.680340E-0001 -1.018527E+0000
  1.835760E+0000 -1.621941E-0001
  1.392493E+0000  2.407060E+0000
 -3.102237E+0000  3.759265E-0001
  1.627313E+0000 -2.180146E+0000
 -9.821703E-0001  2.552583E+0000
 -2.597347E+0000  2.048705E+0000
 -1.901430E+0000 -1.234948E+0000
  7.632949E-0001 -9.613993E-0001
  2.679472E+0000  2.453942E+0000
 -4.359046E+0000  7.965763E-0001
  5.467134E-0001 -6.293097E+0000
  1.161955E+0000 -7.589714E-0001
  3.087632E+0000  2.794741E+0000
 -6.289400E+0000  3.901976E+0000
  2.105853E+0000 -4.640975E+0000
  5.628083E-0001  1.387935E+0000
  6.328620E-0001  3.433010E+0000
 -3.801531E+0000 -1.797532E+0000
  1.194473E+0000 -1.014033E+0000
  1.015375E+0000  4.308467E+0000
 -3.340830E+0000  2.994046E-0001
 -1.422951E+0000 -9.749154E-0001
  1.612276E+0000 -5.554930E-0001
 -1.013364E+0000  2.956235E+0000
  4.030463E-0001  2.065180E-0001
 -1.221704E+0000  2.880123E+0000
 -1.355461E-0001 -1.956848E+0000
  1.935399E-0001 -1.672334E+0000
  2.016437E+0000  2.747147E+0000
 -1.520474E+0000  3.049877E+0000
  3.837679E-0001 -3.344643E+0000
  6.902634E-0001  6.065177E-0001
  1.342773E+0000  9.591978E-0001
  6.872737E-0001  3.301519E+0000
 -3.523585E+0000 -2.150398E+0000
  2.095586E-0001 -2.204653E+0000
  1.918267E+0000  3.575718E-0001
 -1.090925E+0000  3.395447E+0000
 -3.352905E+0000  3.654610E-0001
  5.592819E-0003 -2.746563E+0000
  2.759187E+0000  5.504626E-0001
  6.415107E-0001  1.745803E+0000
 -2.420800E+0000  1.157422E+0000
  2.661964E+0000 -9.712051E-0001
 -2.676279E+0000  2.902678E+0000
  2.088358E+0000 -5.658145E-0001
 -2.218710E+0000 -1.374319E+0000
  4.184801E-0001 -2.012820E+0000
 -1.311572E+0000  2.766107E+0000
 -9.004326E-0001 -1.685919E+0000
  3.631629E-0001 -1.529414E+0000
  8.449867E-0001  2.920230E+0000
 -2.339809E-0001  8.563684E-0001
 -1.402573E+0000 -1.326097E+0000
  2.151300E+0000 -1.479425E+0000
  5.787140E-0001  2.395794E+0000
 -5.115211E-0001  3.121375E+0000
 -3.525540E+0000 -4.280123E+0000
  2.623036E+0000 -2.267810E+0000
  3.419091E+0000 -3.685708E-0001
 -3.444606E+0000  3.956962E+0000
 -5.377026E-0001 -5.067006E+0000
  2.631880E+0000 -3.127049E+0000
  3.455634E+0000  5.129081E+0000
 -4.728512E+0000  1.727154E+0000
  3.446939E-0001 -5.106454E+0000
  3.777943E+0000 -5.417409E-0001
  1.947404E+0000  2.992296E+0000
 -2.868591E+0000 -1.335563E+0000
  4.902049E-0001 -8.093520E-0001
  2.046957E+0000 -1.334361E-0002
  9.150540E-0001  8.461698E-0001
 -2.488706E+0000  1.600947E+0000
 -6.352408E-0001 -9.611455E-0001
 -7.917982E-0001 -8.093031E-0001
  1.192676E+0000 -8.146439E-0001
 -2.863225E+0000  8.792848E-0001
  5.799532E-0001 -8.596889E-0001
  2.645696E-0001 -1.049843E+0000
  2.694752E-0001 -3.549622E-0001
  1.134386E-0001 -1.002255E-0001
 -4.285317E-0001  1.397620E+0000
  1.093990E+0000  7.102751E-0001
 -1.894439E+0000 -9.731137E-0001
  2.299377E+0000  2.915223E-0001
 -1.982421E+0000  7.938035E-0001
  1.566382E-0001  1.083702E+0000
  1.121681E+0000 -3.388006E-0001
 -1.777981E+0000  6.451849E-0001
 -5.534596E-0001 -1.312297E+0000
  2.376667E+0000  2.456465E-0001
 -8.223687E-0001  2.216234E+0000
  4.476430E-0001  3.113641E-0001
 -2.652882E+0000 -3.622385E+0000
  1.728665E+0000 -9.882667E-0001
  3.063970E+0000  2.091252E+0000
 -1.301460E+0000  3.481353E+0000
 -5.374735E+0000 -2.062984E+0000
  3.853838E+0000 -4.525059E+0000
  4.080982E+0000  4.840369E+0000
 -4.055898E+0000  3.083433E+0000
 -3.703427E+0000 -3.900581E+0000
  2.767986E+0000 -3.137338E+0000
  1.775990E+0000  4.138209E+0000
 -3.196160E+0000  3.460254E+0000
 -2.247579E+0000 -2.936003E+0000
  1.860607E+0000 -1.712454E+0000
 -1.220252E+0000  3.773403E+0000
  1.239725E+0000  8.303163E-0001
 -2.793789E+0000 -2.411357E+0000
  2.215184E+0000 -3.119897E+0000
  2.136231E+0000  4.477829E+0000
 -1.117335E+0000  2.704953E+0000
 -3.603985E+0000 -5.344396E+0000
  4.255244E+0000 -2.857945E+0000
  3.550844E+0000  4.907152E+0000
 -4.039424E+0000  4.400572E+0000
 -3.266830E+0000 -5.279710E+0000
  2.342453E+0000 -9.556929E-0001
  5.179453E+0000  3.458783E+0000
 -5.566514E+0000  4.827514E+0000
 -5.712549E+0000 -4.354232E+0000
  4.338098E+0000 -5.765247E+0000
  5.137828E+0000  3.308636E+0000
 -3.722804E+0000  5.407632E+0000
 -2.718101E+0000 -2.928860E+0000
  1.304367E+0000 -4.528503E+0000
  2.148454E+0000  1.727792E+0000
 -1.184769E-0001  6.309151E+0000
 -4.163117E+0000 -3.028500E+0000
  7.864370E-0001 -4.876012E+0000
  5.363013E+0000  2.539194E+0000
 -1.487406E+0000  6.659302E+0000
 -5.816780E+0000 -2.403945E+0000
  1.371588E+0000 -6.488296E+0000
  6.024418E+0000  1.736168E+0000
 -2.391459E+0000  7.039424E+0000
 -4.749622E+0000 -1.717964E+0000
 -9.235059E-0001 -6.531638E+0000
  7.289517E+0000 -3.733629E-0001
 -2.416873E+0000  5.658320E+0000
 -6.380714E+0000 -1.016663E+0000
  3.402647E+0000 -5.269233E+0000
  5.843683E+0000  1.734210E+0000
 -3.405219E+0000  2.213978E+0000
 -1.691149E+0000 -3.038696E+0000
  2.919523E+0000 -1.931593E+0000
  4.641461E-0001  5.269465E+0000
 -2.946502E+0000  4.509215E+0000
 -2.419041E+0000 -4.398945E+0000
  2.252346E+0000 -2.229628E+0000
  5.429793E-0001  3.155260E+0000
  2.144774E-0001  3.209675E+0000
 -3.162818E+0000 -1.843397E+0000
  3.838805E-0001 -1.676471E+0000
  1.185111E+0000  1.185746E+0000
 -8.254535E-0001  2.332244E+0000
 -1.020150E+0000  1.595885E+0000
 -1.038848E+0000 -2.190573E+0000
  7.662139E-0001 -1.700894E+0000
  6.672298E-0001  4.097778E+0000
 -1.521558E+0000  9.909474E-0002
 -4.990756E-0001 -3.205335E+0000
  2.835660E+0000 -8.337993E-0001
 -3.621845E+0000  3.474224E+0000
  1.555631E+0000 -2.220082E+0000
 -2.961668E+0000 -1.421058E+0000
  2.982433E+0000  1.447810E+0000
  4.158051E-0001  2.074147E+0000
 -1.845447E+0000 -6.456899E-0001
 -7.527258E-0001 -3.480941E+0000
  3.598928E+0000  5.182432E-0001
  1.592447E+0000  1.490978E+0000
 -1.131609E+0000  2.438619E-0001
  1.214208E+0000  7.402846E-0001
 -4.561227E-0001  2.787350E-0001
 -1.033568E-0001 -1.430821E+0000
  1.000842E+0000  5.062860E-0001
  8.842195E-0001  3.313948E+0000
 -1.007159E+0000  1.166154E+0000
 -3.523627E+0000 -2.829329E+0000
  2.756549E-0001 -7.050479E-0001
  2.213168E+0000  4.762534E-0001
 -1.242009E+0000  1.718588E+0000
  3.833891E-0001 -2.009814E+0000
 -1.736270E+0000 -2.691757E+0000
  3.474223E+0000  9.440544E-0002
 -1.007343E+0000  2.744076E+0000
 -2.606209E+0000 -5.357261E-0001
  1.203106E+0000 -4.030572E+0000
  1.006719E-0001  9.946455E-0001
 -3.709411E-0001  3.144826E+0000
 -2.227245E+0000  2.205590E-0001
  1.672617E-0001 -1.366370E+0000
  7.704133E-0001 -3.335942E-0002
  1.166761E+0000  1.206649E+0000
 -1.927755E+0000  2.182626E-0001
 -5.902646E-0001 -1.718832E+0000
  1.991629E+0000 -9.448585E-0001
  1.253149E+0000 -6.710534E-0001
 -1.825866E+0000  1.010494E+0000
 -8.722044E-0001  7.837432E-0001
  2.532505E+0000 -3.474476E+0000
 -7.560480E-0001  5.002308E-0001
  1.407468E+0000  3.216369E+0000
 -3.191873E+0000 -2.124600E+0000
  3.530880E-0001 -2.440435E+0000
  3.955029E+0000  1.082573E+0000
 -1.536041E+0000  5.535365E+0000
 -3.144020E+0000 -1.641330E+0000
 -1.605000E+0000 -3.428952E+0000
  5.639705E+0000 -5.555499E-0001
 -1.185020E+0000  5.263058E+0000
 -2.717857E+0000  3.772274E-0001
 -8.926731E-0002 -3.162584E+0000
  2.873216E+0000 -2.410613E+0000
 -4.298401E-0001  2.637358E+0000
 -1.022550E+0000  1.871925E+0000
 -2.003636E+0000 -2.116520E+0000
  1.101447E+0000 -2.553218E+0000
  2.144244E+0000  1.922678E-0001
  7.018530E-0002  3.166831E+0000
 -2.883329E+0000 -1.306000E-0001
  1.708031E-0001 -2.370008E+0000
  4.525516E+0000  7.421775E-0001
 -1.295325E+0000  3.292425E+0000
 -1.672643E+0000  5.775526E-0001
 -7.627378E-0001 -3.338515E+0000
  1.152920E+0000 -1.495753E+0000
  3.566190E+0000  2.987679E-0001
  4.434080E-0001  2.657766E+0000
 -2.743432E+0000  1.540596E+0000
  1.216630E+0000 -2.582014E+0000
 -5.483367E-0001  1.480383E+0000
  9.404237E-0002 -5.967990E-0001
 -1.103794E+0000 -9.785119E-0001
  1.380117E-0001 -1.043462E+0000
  1.750220E+0000  7.164406E-0001
 -2.918489E-0001 -4.117294E-0002
  1.054145E+0000  4.119682E-0001
 -1.952739E+0000 -1.789414E-0001
 -1.294933E+0000 -1.301443E-0001
  2.740361E+0000 -5.720701E-0001
 -2.041903E+0000  3.858484E-0001
 -2.019150E-0001 -1.387140E+0000
  1.172021E+0000 -4.787764E-0001
 -1.110468E+0000 -7.319428E-0001
 -2.306297E+0000  9.707054E-0002
  4.148668E+0000 -1.905059E+0000
 -2.068116E+0000  2.349080E+0000
  1.328402E-0001  9.142398E-0002
  9.444800E-0001 -1.900764E-0001
  2.456380E+0000  4.213684E-0001
 -1.627390E+0000  2.793099E+0000
 -6.633955E-0001 -1.697473E+0000
 -1.154478E-0001 -9.973444E-0001
 -2.608971E-0001  1.046970E+0000
 -2.156723E+0000  2.259992E+0000
 -8.391179E-0001 -3.152867E+0000
 -1.703967E-0001 -1.694656E+0000
  2.046937E+0000  2.026382E+0000
 -1.843530E+0000  1.961803E+0000
 -1.861338E+0000 -1.243417E+0000
 -7.857014E-0001 -7.607774E-0001
  5.528899E+0000 -5.651328E-0001
 -1.055096E+0000  8.752629E+0000
 -1.322137E+0000  6.882196E-0002
 -2.712877E+0000 -4.884464E+0000
  7.680704E-0001 -1.775762E+0000
  2.940881E+0000  2.324548E+0000
 -2.608885E+0000  2.320010E+0000
 -1.491491E-0001 -1.586905E-0001
  1.168689E+0000 -1.172164E+0000
 -2.421920E+0000  1.310960E+0000
  2.995940E+0000 -1.975236E+0000
 -7.223418E-0001  1.632205E+0000
 -3.773450E-0001 -1.309237E+0000
 -1.312252E+0000 -5.771914E-0001
  3.833403E+0000  5.812578E-0001
 -1.978861E+0000  9.033058E-0001
 -1.119715E+0000 -1.622076E+0000
  1.543896E+0000  1.260308E+0000
  1.219540E+0000  1.872131E+0000
 -4.205925E+0000  5.733535E-0001
  2.337474E+0000 -2.623877E+0000
  1.299955E+0000  1.800256E+0000
  7.569943E-0001  2.365604E+0000
 -3.977186E+0000 -9.613391E-0001
  1.753155E+0000 -3.194565E+0000
  4.926495E-0001  2.818775E+0000
  6.472299E-0001  2.211946E+0000
 -1.332714E+0000 -2.628885E-0001
  3.509326E-0002 -2.051236E+0000
  3.219036E+0000 -1.652941E+0000
 -1.497767E+0000  2.235871E+0000
 -1.192481E+0000 -2.358926E-0002
  1.203912E-0002 -3.807546E+0000
  3.311709E+0000 -2.719149E-0001
 -1.463798E-0001  2.469624E+0000
 -7.141070E-0002  9.090652E-0001
 -1.820166E+0000 -2.811275E+0000
  6.866262E-0001 -2.391169E+0000
  3.988198E+0000 -1.409415E+0000
  2.401067E-0001  1.971573E+0000
 -2.482381E+0000 -8.072357E-0002
  1.828586E-0001 -3.933195E+0000
  2.152219E+0000  9.258749E-0001
  2.153126E+0000  4.104076E+0000
 -4.715708E+0000  1.461948E-0001
 -4.065151E-0002 -4.108207E+0000
  4.790284E+0000  1.984876E+0000
 -3.196596E+0000  4.193062E+0000
 -2.860851E+0000 -1.931502E+0000
  2.092382E+0000 -2.066973E+0000
  1.608199E+0000  2.169788E+0000
 -2.668297E+0000  3.958658E+0000
 -6.698958E-0002 -2.030603E+0000
 -4.553237E-0001  2.093850E+0000
 -1.361055E-0001  1.315561E+0000
 -2.715649E-0001 -9.439264E-0001
 -1.304403E-0001 -6.145385E-0001
  4.626855E+0000  5.238662E-0002
 -5.419574E-0001  2.873615E+0000
  3.082683E-0002 -6.739759E-0001
 -2.050284E+0000  3.989778E-0001
  2.020518E+0000 -8.824225E-0001
  2.628727E-0001  9.838764E-0001
  4.634873E-0001 -6.431238E-0002
  3.655397E-0003 -3.168710E-0001
  3.302948E-0001  9.251897E-0001
  8.380863E-0001  7.433882E-0001
  5.542752E-0001  2.210916E+0000
 -2.166067E+0000 -1.288777E+0000
 -1.487041E-0001 -2.963280E-0001
  3.250240E+0000 -1.095528E+0000
 -2.876253E+0000  2.649594E+0000
 -5.930405E-0002  1.695341E+0000
  2.039078E+0000 -2.856494E+0000
  1.173078E-0001 -1.160997E+0000
  2.051816E+0000  6.604126E-0001
 -6.345855E-0001  1.245982E-0001
 -1.339108E+0000  8.510813E-0001
  2.589697E+0000 -5.783200E-0001
 -7.069247E-0001 -2.629361E+0000
  1.032064E+0000 -4.700932E-0001
  1.849672E+0000  2.210981E+0000
 -2.627339E+0000 -1.942720E+0000
  3.939654E-0001 -1.192692E+0000
  3.184386E+0000  3.902464E-0001
 -3.183777E+0000  1.601436E+0000
 -2.822159E+0000 -5.962256E-0002
  1.764729E+0000 -1.093975E+0000
 -6.856669E-0001  2.182582E+0000
  3.659348E-0001  1.203245E+0000
 -3.097597E+0000  5.114712E-0002
  9.227711E-0001 -8.080557E-0001
  1.106681E+0000  9.520109E-0001
 -2.339746E-0001  1.914739E-0001
 -1.007778E+0000 -4.717093E-0001
 -5.767782E-0001 -9.443744E-0001
  2.416075E+0000 -5.337303E-0003
 -2.404311E+0000 -1.147906E+0000
  1.348149E+0000 -1.015284E+0000
  6.710228E-0001  1.283279E+0000
 -2.785233E+0000  4.850831E+0000
 -3.256131E-0001 -7.237721E-0001
 -7.275732E-0001 -2.096753E+0000
  1.769479E+0000 -1.017871E+0000
  1.677310E+0000  8.858016E-0001
 -4.898220E-0001  2.052743E+0000
 -1.105973E+0000 -2.274714E+0000
  2.207419E-0001  1.180646E+0000
  1.537379E+0000  2.977070E+0000
 -3.429913E+0000  3.107576E-0001
  7.182300E-0002 -1.617417E+0000
  4.077013E+0000 -3.110841E+0000
 -3.014572E-0001  6.083351E+0000
 -1.543861E+0000 -6.277032E-0001
 -3.995989E-0001 -1.979049E+0000
  7.819567E-0001  8.216236E-0001
  1.247686E-0001  7.904751E-0001
 -1.381606E+0000  2.836422E-0001
  1.498725E+0000 -1.362646E+0000
  2.746197E+0000 -1.214289E-0001
 -3.087600E-0001 -4.218459E-0001
 -1.904824E+0000 -1.213647E+0000
  6.052725E-0001 -2.260942E+0000
  6.473677E-0001  1.107506E+0000
 -2.155219E-0002  4.830245E-0002
 -1.159760E+0000  7.226336E-0001
  2.151090E+0000 -5.220694E-0001
  9.694624E-0001 -1.411336E+0000
 -2.362306E+0000  5.465973E-0001
  2.200628E+0000 -3.448616E-0001
 -2.309382E+0000  1.879538E+0000
  6.962007E-0001 -1.565533E+0000
  6.231226E-0002  1.809559E+0000
 -1.498755E+0000 -1.190255E+0000
  5.151879E-0001 -1.843266E+0000
 -3.836628E-0002 -2.355198E-0001
 -5.210081E-0001  1.655902E+0000
 -5.149909E-0001  2.796580E-0001
  2.683574E-0001  2.048791E+0000
 -1.240664E+0000 -1.445626E+0000
  9.997624E-0001  1.196566E-0001
  1.595592E+0000 -9.139521E-0001
 -2.302649E+0000  3.126779E+0000
  1.171374E+0000 -4.427024E-0001
 -5.192275E-0001 -7.733408E-0001
 -2.974257E+0000  5.370227E-0001
  3.803654E+0000 -2.182750E+0000
 -1.221902E+0000  2.735874E+0000
  1.690012E+0000  6.035130E-0001
 -1.964261E+0000 -1.516659E+0000
  3.013901E+0000  1.360148E+0000
 -2.623966E+0000  3.631863E+0000
 -1.740434E+0000 -2.934529E-0002
 -1.291033E+0000 -1.712609E+0000
  1.364919E+0000  7.672661E-0001
 -7.835958E-0001  3.178240E+0000
 -1.633442E+0000 -1.196083E+0000
 -1.872256E+0000 -2.341012E+0000
  3.393279E+0000  1.176441E-0001
 -5.626836E-0001  6.601398E+0000
 -4.035781E+0000 -2.770200E+0000
 -6.019586E-0001 -4.346017E+0000
  7.614153E+0000 -1.536346E+0000
 -2.634679E+0000  7.687702E+0000
 -4.390516E+0000 -2.277677E+0000
  7.921035E-0001 -5.247330E+0000
  3.019498E+0000  1.246334E+0000
  1.340043E+0000  4.855581E+0000
 -4.875378E+0000 -1.391333E+0000
  5.278093E-0001 -5.284498E+0000
  4.131853E+0000 -2.436755E-0001
  1.836745E+0000  5.429273E+0000
 -3.899856E+0000  1.626362E+0000
  8.383816E-0001 -6.089886E+0000
  3.167769E+0000  8.981201E-0001
  3.040684E+0000  2.359488E+0000
 -4.814990E+0000 -1.046807E+0000
  1.217574E+0000 -3.020468E+0000
  3.090857E+0000  9.479900E-0001
  7.778777E-0001  3.268003E+0000
 -3.135034E+0000  1.885253E-0001
  1.982120E+0000 -2.291712E+0000
  2.664759E+0000 -3.840392E-0001
 -1.305224E+0000  1.169960E+0000
 -1.270148E+0000 -6.998837E-0001
  1.087564E+0000 -2.137005E+0000
  2.698387E+0000  2.220024E-0001
 -9.347983E-0001  8.262595E-0002
 -2.662810E+0000  7.074105E-0001
  3.357801E+0000 -1.159337E+0000
 -1.854744E+0000  1.338991E+0000
  1.679295E+0000 -7.290292E-0001
 -1.030592E+0000 -4.906804E-0001
  1.847350E+0000  2.866301E-0001
  9.205144E-0001  1.388667E+0000
 -1.113311E+0000  6.494165E-0001
  1.849225E+0000 -3.206417E+0000
  1.142546E+0000  2.665973E+0000
 -8.643274E-0001  6.118687E-0001
 -2.474613E+0000 -1.300133E+0000
  3.862964E+0000 -2.415831E+0000
 -6.072506E-0004  1.076190E+0000
 -1.160082E+0000  2.729142E+0000
  2.922281E+0000 -9.279222E-0001
 -2.231375E+0000  2.244852E-0002
  2.993498E+0000  1.967218E-0001
  1.331914E-0001 -8.272752E-0001
 -5.219467E-0001  1.366054E+0000
 -1.934460E+0000 -1.085439E+0000
 -2.566939E-0001 -5.716648E-0001
  4.526010E-0001  7.955758E-0001
  9.944231E-0002 -9.361544E-0001
 -1.855715E+0000 -9.303605E-0001
  3.761751E+0000 -1.908134E+0000
 -9.286694E-0001  2.216199E-0001
  1.950106E-0001  9.956984E-0001
  8.816262E-0001  7.130483E-0001
  7.836670E-0002  1.023499E+0000
 -1.390460E-0001  1.930322E-0001
  6.482522E-0001  7.539756E-0001
  7.932632E-0002 -8.394822E-0001
  1.432319E+0000  3.339828E-0001
 -7.647915E-0001 -5.196177E-0001
 -1.387522E+0000 -2.313227E+0000
  2.745919E+0000  2.408529E+0000
 -3.105645E-0001  1.520398E+0000
 -2.258109E+0000  9.537341E-0001
  1.522368E+0000 -2.824571E+0000
 -9.680553E-0001 -1.521070E-0001
  2.215350E+0000  1.179753E+0000
 -1.755780E+0000  2.278430E+0000
 -1.008970E+0000 -2.081513E+0000
  2.615589E+0000 -2.050481E+0000
 -1.312156E-0001  2.653676E+0000
 -4.655821E-0001 -9.567519E-0001
 -8.500740E-0001 -3.087118E+0000
  3.051928E+0000 -2.173635E-0001
  1.395068E-0001  1.777584E+0000
 -1.742962E+0000 -1.178340E+0000
 -1.057031E+0000 -1.955933E+0000
  3.145781E+0000 -1.416246E+0000
 -1.006423E+0000  2.906912E+0000
 -1.972956E+0000 -1.573766E+0000
  1.398852E+0000 -2.839024E+0000
  3.584753E+0000  5.909311E-0001
 -3.745924E+0000  4.734486E+0000
  1.501821E-0001 -2.366870E+0000
 -4.645718E-0001 -1.806749E+0000
  1.948220E+0000  1.077700E+0000
 -1.184373E+0000  2.586131E+0000
 -1.879954E+0000 -1.607129E+0000
  3.287770E-0001 -3.755602E+0000
  8.247564E-0001  1.245229E+0000
 -3.768777E-0001  1.951621E+0000
 -3.612447E+0000 -1.868673E+0000
  2.833942E+0000 -3.388085E+0000
  1.820394E+0000  1.180223E+0000
 -1.985687E+0000  3.470221E+0000
 -9.646466E-0001 -1.346755E+0000
  1.030863E+0000 -4.555185E+0000
  2.407439E+0000  1.887777E+0000
  1.471085E+0000  3.848761E+0000
 -6.051789E+0000  8.597790E-0001
  2.262979E+0000 -2.916875E+0000
  9.001320E-0001  5.441802E-0001
 -1.407450E+0000  2.127899E+0000
  1.880384E+0000 -1.167955E+0000
 -3.051646E-0001 -5.919065E-0001
 -4.159849E-0001  2.072760E+0000
  3.028626E-0001 -1.515878E-0001
  1.351687E-0001 -2.505279E+0000
 -4.660442E-0001  1.399737E+0000
  2.067512E+0000  7.511786E-0001
 -1.477580E+0000  2.568166E+0000
 -2.786234E+0000  7.104075E-0001
  9.451460E-0001 -3.331764E+0000
  3.275755E+0000  1.001262E+0000
 -5.473649E-0001  1.471980E+0000
 -4.235365E-0001 -1.964445E+0000
 -9.723127E-0001 -1.898797E+0000
  3.630772E+0000  3.463548E-0001
 -3.820503E+0000  2.547057E+0000
  4.909113E-0001 -2.691810E+0000
 -1.407148E+0000  4.715649E-0001
  2.008325E+0000  2.635704E+0000
  6.415807E-0001  2.693990E+0000
 -1.329845E+0000  4.213737E-0001
 -8.980818E-0002 -2.273378E+0000
  3.495663E+0000  2.018030E+0000
 -1.702722E+0000  4.908251E+0000
 -4.187603E+0000 -4.567757E+0000
  2.334045E+0000 -5.180051E+0000
  5.057224E+0000  5.771392E-0001
 -2.379438E+0000  5.692692E+0000
 -3.060119E+0000 -2.288868E+0000
 -4.819088E-0001 -3.593132E+0000
  4.117602E+0000  1.588342E+0000
  6.159554E-0001  2.539897E+0000
 -3.676559E+0000  1.208209E+0000
  1.153957E+0000 -1.337341E+0000
  1.091157E+0000  2.128281E+0000
 -1.221062E+0000  2.188284E+0000
 -1.047811E+0000 -3.963605E-0001
  1.077113E-0002 -1.827609E+0000
 -7.137098E-0001  8.210730E-0001
 -1.400587E+0000  1.153413E+0000
 -1.169100E+0000 -3.112221E+0000
  1.626879E+0000 -2.091150E+0000
  1.481373E-0001 -1.394831E-0001
  1.361017E+0000 -1.854719E+0000
 -4.053557E-0001  1.495451E-0001
 -2.368335E-0001 -1.216578E+0000
  1.584733E-0001  2.823791E-0001
  5.854672E-0002  1.253860E+0000
 -4.952637E-0001 -4.493632E-0002
 -1.663493E+0000  1.973486E+0000
  2.523852E+0000 -1.721169E+0000
 -2.098263E+0000 -3.244254E+0000
  3.843575E-0001 -1.317924E+0000
  2.623178E+0000 -1.567579E+0000
  8.031054E-0002  5.610370E-0001
  6.241128E-0001  2.575778E-0001
 -1.626359E+0000  7.549399E-0001
 -5.171541E-0001 -1.488061E+0000
  1.034464E+0000  6.976035E-0001
 -1.234140E+0000  1.659151E+0000
 -1.958069E-0001 -2.761470E-0001
  7.026009E-0001 -2.406112E+0000
  2.388303E+0000  3.251556E+0000
 -1.694149E+0000  1.547094E+0000
 -2.071259E+0000 -2.187240E+0000
  2.717483E+0000 -1.282972E+0000
  1.121867E+0000  1.931817E+0000
 -8.426338E-0001 -1.414794E+0000
 -2.328178E+0000 -8.497978E-0001
  3.190643E+0000 -3.055261E+0000
  7.039463E-0001  8.425863E-0001
 -7.917330E-0001  2.054560E+0000
 -3.876928E-0001 -2.075709E+0000
  2.041854E-0001 -3.455232E-0001
  1.510003E+0000 -2.327974E-0001
 -1.782507E+0000  7.619119E-0001
 -3.205245E-0001 -1.284842E+0000
  2.023267E+0000 -3.047504E+0000
  3.302865E-0001  3.387327E+0000
 -1.050601E-0001  1.140889E+0000
 -2.327642E+0000 -1.569684E+0000
  1.631962E+0000 -1.326639E+0000
  1.844359E+0000  1.948297E+0000
 -4.721850E+0000  8.406056E-0001
  3.297404E+0000 -4.536317E+0000
  8.662956E-0001  2.268152E+0000
 -7.082790E-0001  3.653384E+0000
 -4.255139E-0002 -1.382898E+0000
 -2.925753E+0000 -1.055019E+0000
  1.614980E+0000 -4.308744E-0001
  1.909063E+0000  1.778388E+0000
 -4.043055E+0000 -8.215658E-0001
  1.887587E+0000 -1.957944E+0000
 -1.489887E+0000 -2.849125E-0002
  1.203985E+0000  2.289618E+0000
 -1.154421E+0000  1.297503E+0000
 -4.307159E-0001 -3.519299E+0000
  2.060784E+0000  3.848238E-0004
 -1.259957E+0000  2.470760E+0000
 -1.634996E+0000  9.063114E-0001
  1.065862E+0000 -2.483323E+0000
  1.194600E+0000  5.197166E-0001
  1.536981E+0000  2.777536E+0000
 -3.955402E+0000  4.267277E-0001
  1.438458E+0000 -4.804100E+0000
  2.199421E+0000 -6.184391E-0001
 -5.754399E-0001  4.049217E+0000
 -3.212442E+0000  2.453249E-0001
 -2.718849E-0003 -5.414779E+0000
  2.556895E+0000  3.307319E+0000
 -1.721581E+0000  6.161164E+0000
 -2.618984E+0000 -1.923938E+0000
  7.338063E-0001 -4.398543E+0000
  4.520591E+0000 -2.296036E-0001
  6.698794E-0001  3.022217E+0000
 -4.170539E+0000  1.003563E+0000
 -9.953304E-0001 -5.453543E+0000
  3.732371E+0000  2.306039E-0001
  2.113300E+0000  1.045432E+0000
 -4.431379E+0000  1.107495E+0000
  1.885082E+0000 -4.802324E+0000
  1.531092E+0000  1.806126E+0000
 -1.507207E+0000  5.813994E+0000
 -2.018721E+0000 -1.606217E+0000
 -6.059983E-0001 -3.450340E+0000
  5.790549E+0000  1.266917E+0000
 -3.514597E+0000  4.331391E+0000
 -8.656100E-0001 -3.132742E+0000
  2.686546E+0000 -3.383889E+0000
  2.076375E+0000  9.334855E-0001
 -9.661312E-0001  2.849962E+0000
 -8.167020E-0001 -6.580137E-0001
  9.741858E-0001  8.185856E-0001
  2.648626E+0000  1.205768E+0000
 -3.670659E+0000 -7.332749E-0001
  2.958823E-0001 -1.745116E+0000
 -1.366281E-0001 -1.737568E+0000
 -1.609609E+0000  1.882978E+0000
  2.672693E+0000 -3.461808E+0000
  5.112475E-0001  1.291975E+0000
 -1.685060E-0001  3.278515E+0000
 -1.394504E+0000  3.065686E-0001
 -1.742852E-0001  1.501946E+0000
  2.719085E-0001 -2.676038E-0001
  1.545649E+0000  8.656065E-0001
  2.467620E-0001  2.721826E+0000
  3.408558E-0001  2.462618E-0003
 -3.236442E-0001 -2.495263E-0001
 -4.596672E-0001  1.515716E+0000
 -7.850247E-0001 -7.368838E-0001
 -2.649914E-0001  4.289435E-0001
  3.729453E+0000  1.788472E+0000
 -2.233032E+0000  1.337431E+0000
  1.371742E-0001 -2.463225E+0000
  2.765514E+0000  1.084146E+0000
 -1.138456E+0000  3.741218E+0000
 -2.303520E+0000  5.573913E-0001
 -1.354297E+0000 -3.275812E+0000
  3.528217E+0000 -1.722453E+0000
 -7.079461E-0001  2.860691E+0000
 -1.227427E+0000 -2.850875E-0001
 -8.212210E-0001 -1.715187E+0000
  1.802215E+0000 -7.774220E-0001
  2.614603E-0001  1.989627E+0000
 -5.829998E-0001  1.879502E-0001
  1.668700E-0001 -3.128253E+0000
  3.787077E-0001 -1.486969E+0000
  2.607885E+0000 -1.808173E-0001
 -2.561983E+0000  4.073588E-0001
 -1.206250E+0000  1.524818E-0001
  2.659132E+0000 -1.764642E+0000
 -1.403438E+0000  1.817307E+0000
  2.209635E-0001 -8.899648E-0002
 -1.558097E+0000 -1.795904E+0000
  5.437037E-0001  2.083724E-0001
  2.405500E+0000  1.989669E+0000
 -1.364944E+0000  2.551020E+0000
 -9.357404E-0001 -2.953436E+0000
 -8.864639E-0001 -7.178684E-0001
  1.484426E+0000 -2.974025E-0002
  1.052580E+0000 -2.114301E-0001
 -2.036196E-0001  2.367090E+0000
 -1.862027E+0000  1.305915E+0000
 -4.356170E-0001 -1.451733E+0000
  2.531669E+0000 -4.327114E-0001
  7.065791E-0001  4.296094E-0001
 -1.380650E+0000  6.942117E-0001
 -9.471499E-0001 -1.152462E+0000
  8.071398E-0002 -6.509912E-0001
  2.382657E-0001  2.530165E+0000
  1.093939E+0000  6.552585E-0001
 -3.932700E+0000 -2.074958E-0001
  1.286035E+0000 -7.439872E-0001
 -3.110157E-0001  5.003459E-0001
  2.086934E-0001  1.610156E+0000
 -2.559987E+0000  3.439107E-0001
  3.034639E+0000 -1.720211E+0000
 -1.575445E+0000 -1.913505E+0000
  2.084677E-0002  8.199719E-0001
  3.594796E+0000  1.744941E-0001
 -3.961362E+0000  2.409543E+0000
  4.871150E-0001  1.124553E+0000
 -2.413228E+0000 -1.632833E+0000
  7.455044E-0001 -1.019938E+0000
  2.986927E-0001  1.846371E+0000
 -1.246324E+0000  1.787864E-0001
  1.107942E+0000 -2.214433E+0000
  1.186863E+0000 -7.612664E-0001
 -2.398546E+0000  6.797940E-0001
  1.315324E+0000 -3.246151E+0000
  1.844079E+0000  7.615201E-0001
  1.386001E+0000  1.485724E+0000
 -1.972030E+0000  1.267328E+0000
  3.652567E-0001 -1.561826E+0000
  1.412834E+0000 -1.930598E+0000
  1.487658E+0000  1.464573E+0000
  6.399761E-0001  2.248161E+0000
 -2.855267E+0000  6.991650E-0001
  1.028384E+0000 -2.947268E+0000
 -4.020054E-0001  2.313220E+0000
  2.036472E+0000 -6.291824E-0001
 -4.244757E+0000  3.264844E-0001
  2.698453E+0000 -1.239526E+0000
 -1.195267E+0000  6.517236E-0001
 -1.721887E+0000 -4.479781E-0001
  1.107365E+0000 -2.989984E-0001
 -1.887128E+0000  1.281503E+0000
  2.319336E+0000 -2.884091E+0000
  7.780623E-0001  1.500326E+0000
  2.914632E-0001  9.633205E-0001
 -1.475313E+0000  6.315108E-0001
  9.246518E-0001  2.788419E-0003
 -1.267255E-0001 -4.415423E-0001
  7.692810E-0001 -1.070250E+0000
  2.612453E-0001  9.799229E-0002
  5.779797E-0001 -3.191792E-0001
  6.515795E-0001 -5.608043E-0001
  3.157446E+0000  2.986664E+0000
 -2.544923E+0000 -1.141203E-0001
 -1.877536E+0000 -1.013023E+0000
  3.001363E+0000 -1.034961E+0000
 -1.447074E+0000  5.035416E-0002
  1.430215E+0000  4.557710E-0001
 -9.844183E-0001 -1.803997E+0000
  1.951744E+0000  1.119676E+0000
 -1.090353E+0000  1.009733E+0000
  2.761321E-0001 -2.290943E+0000
  1.984809E+0000 -1.697210E+0000
 -1.911152E+0000  7.172862E-0001
 -8.590968E-0001 -1.927463E+0000
  1.300794E-0003  5.105348E-0002
 -5.622377E-0001  3.459085E+0000
  5.893216E-0001  3.836699E-0001
 -2.386125E+0000 -1.074702E+0000
  2.380655E+0000 -4.070879E-0001
 -1.801949E-0001  1.252860E+0000
 -5.978486E-0001  1.840883E+0000
  2.194167E-0001 -2.173867E+0000
  3.637474E-0001  1.847656E-0001
  1.688366E+0000  1.421418E+0000
  1.465044E+0000  6.052660E-0001
 -6.433193E-0001 -1.225867E+0000
 -5.728059E-0001 -1.447554E+0000
  2.699384E+0000 -2.416637E-0001
 -1.491431E+0000  2.046037E+0000
 -2.463665E+0000 -1.041426E+0000
  3.042201E+0000 -1.830115E+0000
  7.657544E-0001  4.480125E+0000
 -1.041316E+0000  1.300296E+0000
 -1.495534E+0000 -2.240033E+0000
  2.999589E+0000 -2.209985E+0000
  1.623059E+0000  1.576432E+0000
 -1.514588E-0001  4.176280E+0000
 -1.749506E+0000 -2.512130E+0000
 -1.414529E+0000 -3.508199E-0001
  4.518091E+0000 -2.535464E-0001
 -3.137264E+0000  2.807716E+0000
 -1.004816E+0000 -6.419825E-0001
  3.352007E-0001 -3.816183E+0000
  2.262044E+0000 -4.797382E-0002
 -1.428136E+0000  3.715032E+0000
 -8.342556E-0001  1.130740E+0000
  6.329195E-0002 -2.124610E+0000
  2.396573E-0001  3.563969E-0001
  3.196972E+0000  1.265905E+0000
 -5.498514E+0000  5.264010E-0001
  2.817170E+0000 -3.166519E+0000
  1.228670E+0000  1.398607E+0000
 -1.322527E+0000  1.591969E+0000
 -1.856425E+0000 -3.120431E+0000
  9.192292E-0001 -2.546536E+0000
  2.221648E+0000  2.395096E-0001
 -1.364378E+0000 -2.401976E-0001
 -3.063488E+0000 -8.892433E-0002
  1.923128E+0000 -3.036099E+0000
  3.084841E-0001  1.251611E+0000
 -1.381039E+0000  3.995748E+0000
 -1.462503E-0001 -1.738756E+0000
  1.250348E-0001 -2.996181E+0000
  2.836537E+0000  1.317887E+0000
 -2.322828E+0000  2.330608E+0000
 -3.832686E-0001 -2.187148E+0000
 -6.068485E-0001 -1.976360E+0000
  2.373211E+0000  1.185462E+0000
 -1.331752E+0000  2.159495E+0000
 -6.386332E-0001  7.893513E-0001
  1.154270E+0000 -4.537333E+0000
  2.300375E-0001  2.152662E+0000
  4.388949E-0001  2.264466E+0000
 -1.305174E+0000  8.734448E-0001
 -1.260267E+0000 -1.046911E+0000
  1.351087E+0000 -1.031307E+0000
  6.390840E-0002  2.917054E-0001
  6.761638E-0002 -1.662599E-0001
 -7.271552E-0001 -2.437222E-0002
  7.788635E-0001 -1.174787E-0001
  2.295610E+0000  1.147740E-0001
 -2.040935E+0000 -3.818264E-0001
 -1.163127E+0000 -3.665607E+0000
  1.822965E+0000  4.096405E-0001
  7.918695E-0001  7.649251E-0001
 -2.720674E+0000  4.599986E-0001
  1.095298E+0000 -1.497965E+0000
  3.521467E-0003 -7.128540E-0001
 -2.470485E-0001  1.860483E+0000
 -5.857443E-0001  1.202377E+0000
 -4.044568E-0001 -1.068520E-0001
  5.671870E-0001 -7.414245E-0001
  5.282074E-0001  3.900339E-0001
 -2.014997E+0000  9.892326E-0001
  1.012053E+0000 -1.872799E+0000
 -2.655681E+0000  1.265691E+0000
  1.675816E+0000  1.601064E-0001
 -1.716349E-0001  7.277287E-0001
  3.913840E-0002  1.042122E+0000
 -1.686078E+0000 -1.944092E+0000
  2.036022E+0000  5.354054E-0001
 -9.917065E-0001  1.726580E+0000
 -2.402966E-0001  2.070098E+0000
 -2.797216E-0001 -2.564812E+0000
  6.716731E-0001  2.816140E+0000
  2.144687E+0000  6.488392E-0002
 -3.594742E+0000 -4.566202E-0001
  3.426103E+0000 -1.444786E+0000
  1.709714E+0000  1.280329E+0000
 -1.326229E+0000  1.528786E+0000
 -1.999947E+0000  1.842311E-0001
 -1.289891E+0000 -3.742984E-0001
  1.631704E-0001  3.586889E+0000
  2.048703E+0000  2.053929E+0000
 -6.185531E+0000  3.783633E+0000
  6.495726E-0001 -4.734626E+0000
  3.071970E+0000  7.909858E-0002
  2.086271E+0000  4.811762E+0000
 -5.931116E+0000  2.937288E+0000
  1.293511E-0001 -5.335018E+0000
  1.971483E+0000 -2.021229E+0000
  1.807277E+0000  2.863681E+0000
 -5.742000E+0000  3.065249E+0000
  1.176089E+0000 -3.855906E+0000
 -1.073528E+0000 -1.495924E+0000
  2.375435E+0000  2.525225E+0000
 -2.395506E+0000 -9.254011E-0001
 -1.289974E+0000 -1.506484E+0000
  1.800871E+0000  1.633926E-0001
  4.122119E-0001 -6.901019E-0001
 -1.578177E+0000 -1.900494E+0000
  1.282329E+0000 -1.908864E+0000
 -1.330051E-0001  2.147573E+0000
  1.247774E+0000  5.524779E-0001
 -1.584047E+0000 -3.971279E-0001
  7.537794E-0001 -1.050351E+0000
  3.116212E+0000  9.293180E-0001
 -1.544665E+0000  2.494989E+0000
 -5.789934E-0001 -1.376989E+0000
  1.633649E-0001 -1.858380E+0000
  3.794180E-0001  4.794295E-0001
  2.015928E+0000  3.697299E-0001
 -1.924061E+0000  1.330105E+0000
 -2.302315E-0001 -1.430753E+0000
 -4.860707E-0001 -2.155963E+0000
 -1.817958E-0001 -2.440766E-0001
  1.858009E+0000 -1.941517E-0001
 -2.650369E+0000  3.123582E-0001
  7.835885E-0001 -9.916940E-0001
  9.861737E-0001  1.001324E+0000
  1.871277E+0000  1.815076E+0000
 -1.672183E+0000  1.679784E+0000
 -7.983431E-0001 -2.462451E+0000
  9.897547E-0001 -2.102599E+0000
  9.087480E-0001  4.369369E+0000
 -2.387025E+0000  4.679465E+0000
 -2.803156E+0000 -1.950345E+0000
  6.578355E-0001 -3.808778E+0000
  4.347153E+0000  2.331630E+0000
 -2.311690E+0000  3.072486E+0000
 -4.684930E+0000 -2.734167E+0000
  2.493888E+0000 -3.448611E+0000
  2.620904E+0000  1.914839E+0000
 -3.196821E+0000 -3.730036E-0002
 -8.496677E-0001  8.113356E-0001
  2.696697E+0000 -2.543716E+0000
  1.669553E+0000  3.785856E+0000
 -1.396409E+0000  2.339096E+0000
 -8.244946E-0001 -2.394960E+0000
  1.184017E+0000  4.807703E-0001
  2.126409E+0000  3.248954E+0000
 -1.837034E+0000  5.757835E-0001
  3.343088E-0001 -4.223223E+0000
  9.092323E-0001 -5.948023E-0001
 -1.663614E+0000  3.733300E+0000
 -8.515841E-0001 -7.680151E-0001
 -1.433360E+0000 -1.981470E+0000
 -5.747792E-0001 -9.184698E-0001
  9.961485E-0001  1.583564E+0000
 -1.098899E+0000 -1.965108E+0000
 -5.992120E-0001  1.236204E+0000
 -1.413906E+0000  2.883795E-0001
 -6.042975E-0001 -1.894249E-0001
 -1.502668E+0000  4.671154E-0001
  2.716111E+0000 -1.394831E+0000
 -7.901154E-0001  1.740551E+0000
  8.004270E-0002  1.307650E+0000
 -2.640806E+0000 -2.422050E+0000
 -3.203418E-0001 -1.897727E+0000
  3.978370E+0000 -3.096418E-0001
 -1.794393E+0000  3.817386E+0000
 -2.900517E+0000 -3.771393E-0001
  1.514627E+0000 -3.432524E+0000
  2.772315E+0000  8.388606E-0001
 -1.972308E+0000  5.839086E+0000
 -1.081587E+0000 -2.237003E+0000
  1.322789E-0001  4.448824E-0001
  2.884247E+0000  1.325676E+0000
 -2.904424E-0002  1.006393E+0000
 -9.858147E-0002 -1.885877E+0000
  3.127743E+0000 -6.351388E-0001
 -1.074190E+0000  2.847815E+0000
 -2.743569E+0000 -8.781993E-0001
  7.405376E-0001 -2.462999E+0000
  2.767645E+0000  1.289338E-0001
 -1.832324E+0000  2.609144E+0000
 -1.790101E+0000 -4.263050E+0000
  4.691094E-0001 -1.932886E+0000
  4.487729E+0000  1.603468E+0000
 -3.090192E+0000  2.258693E+0000
 -1.695065E-0001 -4.699752E+0000
  1.630749E+0000 -8.601495E-0001
  2.370062E+0000  4.333836E+0000
 -3.831685E+0000 -5.950297E-0001
 -8.925020E-0001 -4.521715E+0000
  4.850434E+0000  4.357039E-0001
  4.155890E-0001  3.624652E+0000
 -3.285518E+0000 -4.519844E-0001
 -2.505168E+0000 -7.853841E-0001
  3.739486E+0000 -2.541386E+0000
 -2.439102E+0000  2.694253E+0000
 -2.525197E+0000 -7.294435E-0001
  1.089980E+0000 -1.494675E+0000
  4.676786E-0001  3.152496E-0001
  2.385364E+0000 -5.390691E-0001
 -3.623913E+0000 -2.145976E-0001
  2.363549E+0000 -8.406691E-0001
  7.164410E-0001  4.899825E-0001
 -8.570375E-0001  1.671410E+0000
  2.008010E+0000 -8.650072E-0001
 -6.162144E-0001  8.180453E-0001
  1.177321E+0000 -1.012427E+0000
 -1.584720E+0000  8.163976E-0001
  4.754833E-0001 -2.911683E+0000
  8.838948E-0002  1.559747E+0000
 -9.569120E-0001  2.611297E+0000
 -3.371068E-0001 -3.794924E+0000
  9.375727E-0001 -1.162356E-0001
  1.141122E+0000  2.074496E+0000
 -9.925627E-0001  1.384380E+0000
 -8.771384E-0001 -2.524814E+0000
  1.029322E+0000 -2.973700E+0000
  2.433880E+0000  2.909910E+0000
  1.331493E-0001  1.017598E+0000
 -4.489563E+0000 -9.936716E-0001
  4.384615E+0000 -2.637933E+0000
 -7.874986E-0001  1.354556E+0000
 -3.200514E-0001 -5.123679E-0001
 -1.491570E+0000 -1.177894E+0000
  3.339212E-0002 -1.518161E+0000
  1.094182E+0000  1.276882E+0000
 -1.293734E+0000  1.608108E+0000
  9.897949E-0001 -2.347551E+0000
  2.085301E-0001  2.419473E+0000
 -1.044218E+0000  2.748466E+0000
 -2.507965E-0001 -2.905380E+0000
 -1.615414E-0001 -1.686088E+0000
  4.120361E+0000  6.157216E-0001
 -2.688556E+0000  4.088079E+0000
 -1.634602E+0000 -4.383138E+0000
  2.183701E+0000 -1.130729E+0000
  6.144523E+0000  2.296033E+0000
 -7.178692E+0000  2.689576E+0000
  2.750085E+0000 -5.011676E+0000
  1.755498E+0000 -2.266870E+0000
  1.033462E+0000  1.822413E+0000
 -2.583309E+0000 -1.328234E+0000
  2.219510E+0000 -4.165121E+0000
  4.200350E+0000  1.732529E+0000
 -9.911578E-0001  3.983524E+0000
 -1.297331E+0000  9.550237E-0002
 -9.970098E-0001 -3.095943E+0000
  2.256040E+0000 -7.131453E-0001
  9.345678E-0001  1.282891E+0000
 -1.462330E+0000 -1.201165E-0001
 -1.825665E-0001 -5.035165E-0001
  1.209192E+0000  1.270497E+0000
 -2.250395E-0002  2.421879E+0000
  8.371812E-0001 -9.451192E-0001
 -1.969119E+0000 -1.923246E+0000
  1.810311E+0000 -2.644403E-0001
  6.600133E-0001  4.309050E-0001
 -9.112721E-0001  1.047699E+0000
 -2.672556E+0000 -1.608463E+0000
  1.177257E+0000 -1.766026E+0000
  2.242103E+0000  7.937010E-0002
 -2.487302E+0000 -1.501311E-0001
  3.458585E+0000 -2.121769E+0000
  5.907231E-0001  5.920966E-0001
 -2.420859E+0000  1.886030E+0000
  3.178590E-0001 -1.277673E+0000
  8.874247E-0001 -1.234292E+0000
  1.697597E+0000  3.972214E+0000
  1.177476E+0000  2.387145E-0001
 -5.681324E+0000  1.680079E+0000
  5.801052E+0000 -3.826951E+0000
  2.080218E-0001  3.273525E+0000
 -6.143276E-0001  1.748106E+0000
 -5.042012E+0000 -2.850755E+0000
  3.562262E+0000 -1.405784E+0000
  7.510532E-0001  2.201996E+0000
 -4.697013E+0000  2.512510E+0000
  1.179740E+0000 -3.654426E+0000
  1.699636E+0000  2.320029E+0000
 -4.109548E-0001  2.156881E+0000
 -1.760231E+0000 -1.915130E+0000
  1.217125E+0000 -1.861393E+0000
  1.637489E+0000  1.649827E+0000
 -2.128017E+0000  1.850578E+0000
 -9.894097E-0001 -9.240565E-0001
  1.028487E+0000 -2.065469E+0000
 -1.790925E-0001  2.171785E+0000
 -4.696863E-0002  4.542726E-0001
 -8.412550E-0001  3.795495E-0001
  1.176701E+0000 -6.933128E-0001
 -6.493663E-0001 -6.123224E-0002
 -9.993177E-0001  6.494671E-0001
  7.101200E-0001  1.330455E+0000
 -5.711426E-0001  1.205949E+0000
  4.864027E-0001  1.026982E+0000
  1.127739E+0000 -1.724773E+0000
 -2.030698E+0000  1.223577E+0000
  3.556110E-0001  8.502522E-0001
 -1.450753E-0001  9.943044E-0001
 -7.209178E-0001 -3.000453E+0000
  5.104189E-0001 -1.977229E-0001
 -7.659990E-0001  1.813132E+0000
 -1.503245E+0000  1.403798E+0000
 -8.063288E-0001 -1.922891E+0000
  2.827826E+0000 -4.771253E-0001
 -1.352139E-0001  5.545690E+0000
 -1.299270E+0000  4.247215E-0001
 -4.284182E-0002 -3.827851E+0000
  1.695185E+0000  3.626842E-0001
 -6.214977E-0001  4.124440E+0000
 -5.191388E-0001  1.029345E+0000
 -3.387551E-0001 -1.646533E+0000
  4.187373E-0001 -1.773056E+0000
  2.164242E+0000  1.271487E+0000
  9.529414E-0001  1.376802E+0000
 -9.511027E-0001  2.204336E+0000
  1.758083E+0000 -2.767997E+0000
  5.197167E-0001 -4.684051E-0001
  1.554589E+0000  2.673320E+0000
 -2.091896E+0000  1.322134E+0000
 -3.205848E+0000 -1.667959E+0000
  3.812258E+0000 -1.657447E+0000
  1.268077E+0000  3.451553E+0000
 -1.621989E+0000 -3.627707E-0001
 -1.873832E+0000 -1.634542E+0000
  2.609660E+0000 -2.247665E+0000
 -8.655402E-0001  4.644627E+0000
 -5.876897E-0001 -8.969738E-0001
 -1.097656E+0000 -2.394300E+0000
  2.555741E+0000 -6.566988E-0004
  3.928852E-0001  1.185405E+0000
 -2.040880E+0000  1.707875E+0000
  7.278457E-0001  1.477532E+0000
  7.703185E-0001 -2.910633E+0000
 -2.723444E+0000  3.041164E-0001
  3.760164E+0000 -1.041086E+0000
 -3.092980E+0000  3.220682E+0000
  1.150913E+0000 -9.244479E-0001
  2.262000E-0001 -1.428703E+0000
  3.292192E+0000  3.211037E+0000
 -6.063573E-0001  6.227352E-0001
 -4.675975E+0000 -3.847298E+0000
  3.053078E+0000 -2.580488E+0000
  3.628024E+0000  1.154766E+0000
 -1.444537E+0000  1.522301E+0000
 -1.192879E+0000 -1.314040E+0000
  1.363554E+0000 -1.848546E+0000
  1.592395E+0000  8.430498E-0002
  3.532865E-0001  3.222445E+0000
 -3.627909E+0000 -1.219514E+0000
 -1.877634E-0002 -5.408874E+0000
  4.933226E+0000 -2.238743E+0000
  2.724503E+0000  3.190134E+0000
 -1.763416E+0000  1.468811E+0000
 -2.908605E+0000 -3.382569E+0000
  2.998810E+0000  3.240368E-0001
 -2.070501E+0000  2.692600E+0000
 -1.829293E+0000 -7.971869E-0001
 -1.255230E+0000 -2.457359E-0001
  2.674278E+0000 -1.578469E+0000
 -1.075516E+0000  9.714749E-0001
 -4.874174E-0002  1.153694E+0000
  8.160850E-0001 -1.672038E+0000
  9.730002E-0001 -2.858686E-0001
 -2.370610E+0000  9.132268E-0001
  1.547764E+0000  2.325283E+0000
 -1.894320E+0000  7.262937E-0001
 -4.048546E+0000  1.065700E-0001
  4.171067E+0000 -8.839807E-0001
 -1.482001E+0000  1.347279E+0000
 -1.859366E+0000 -2.575131E+0000
  1.933719E+0000 -4.094844E+0000
  1.123658E+0000  1.546392E+0000
  1.002453E+0000  2.314757E+0000
 -2.072262E+0000 -3.796046E-0001
 -3.325418E-0001 -1.639151E+0000
  2.017154E+0000  6.532503E-0003
 -9.402477E-0001  1.981979E+0000
 -1.412507E+0000  1.026059E+0000
 -2.562782E-0001 -3.471280E+0000
  1.605105E+0000 -1.020844E+0000
  2.284245E+0000  3.371170E+0000
 -2.905012E+0000  1.713583E+0000
 -1.915377E+0000 -3.507639E+0000
  1.929033E+0000 -4.319530E+0000
  2.851880E+0000  2.865714E+0000
 -2.338576E+0000  1.669053E+0000
 -1.380264E+0000 -3.013964E+0000
  2.846248E+0000 -6.364970E-0001
 -8.673327E-0002  1.274629E+0000
 -2.346993E+0000 -6.486282E-0001
 -1.369612E+0000 -9.483598E-0001
  3.446531E+0000  1.076165E+0000
 -1.297041E+0000  3.362850E+0000
 -3.397449E-0001 -1.516115E+0000
  2.086072E-0001 -3.291148E+0000
  3.475034E+0000  1.322566E+0000
  2.222185E-0001  2.795843E+0000
 -5.038064E+0000  5.780288E-0001
  1.054018E+0000 -7.532495E+0000
  4.762606E+0000  1.524780E+0000
  4.782712E-0001  5.021443E+0000
 -4.603675E+0000  9.654494E-0001
  2.744283E-0001 -2.009619E+0000
  2.029773E+0000 -1.443112E-0001
  1.724358E+0000  1.261957E+0000
 -4.085914E+0000  1.748616E+0000
  1.358025E+0000 -1.166666E+0000
  4.417766E-0001 -9.391260E-0001
 -1.370256E+0000  1.220766E+0000
  1.350357E+0000 -1.345898E+0000
 -2.226288E+0000 -1.271440E+0000
  2.697890E+0000  1.174100E+0000
 -2.958569E+0000  5.312385E-0001
 -5.663052E-0001 -1.282938E+0000
  2.032866E+0000 -2.315085E+0000
  1.641566E+0000  2.957442E+0000
 -9.264837E-0001 -8.586756E-0001
 -2.770016E+0000 -9.319357E-0001
  6.176938E-0001 -4.432526E-0001
  2.899531E+0000  5.297670E-0001
 -2.994937E+0000  5.323504E+0000
  5.949897E-0001 -2.174827E+0000
  2.505855E+0000 -3.274614E-0001
  2.921975E-0001  6.561620E-0001
 -2.539197E+0000  8.594752E-0001
 -2.051965E+0000 -2.661958E+0000
  1.360386E+0000 -2.314248E+0000
  6.459259E-0001  2.121900E+0000
  2.845823E-0001  3.580333E+0000
 -1.092770E+0000 -7.042432E-0001
  3.798456E-0001  1.739151E+0000
  1.759443E+0000 -1.938218E+0000
 -8.020599E-0001  2.711188E+0000
  2.782050E-0001 -2.592620E+0000
 -7.579351E-0001  1.877340E-0002
  1.554561E+0000  6.771064E-0002
  1.419884E+0000 -5.620077E-0001
  4.904038E-0002  1.867436E+0000
 -1.977001E+0000  1.152276E+0000
  3.241618E-0002 -2.383338E+0000
  2.851156E+0000 -1.224076E+0000
 -8.855708E-0001  1.987271E+0000
  7.420917E-0001 -2.392665E+0000
  2.009964E+0000  3.151134E+0000
  1.056029E+0000 -5.907034E-0001
 -1.769030E+0000  2.334922E-0001
  4.214134E-0001 -1.512336E+0000
 -7.785778E-0001  1.407705E+0000
 -3.208978E-0001 -4.884519E-0003
 -1.197138E-0001 -2.343591E+0000
  1.613034E-0001  9.216548E-0001
  2.777860E-0001  1.544224E+0000
 -3.236405E+0000 -9.473663E-0001
  2.234429E+0000 -4.079291E+0000
 -3.361179E-0001  2.370608E+0000
  2.071124E+0000  8.297027E-0001
 -3.509723E+0000 -1.461945E+0000
  2.981439E+0000 -3.339424E+0000
  1.057478E+0000 -4.964010E-0001
 -2.540563E+0000 -1.794415E+0000
  5.732592E-0001 -2.184655E+0000
 -1.015324E+0000  3.024881E+0000
  8.966052E-0002  2.366698E+0000
 -2.332583E+0000  1.585162E+0000
  2.364795E+0000 -2.531235E+0000
 -2.056498E+0000  5.122242E-0001
  2.659064E+0000  2.037786E+0000
 -1.316548E+0000  8.565969E-0001
 -1.824330E+0000 -1.538329E+0000
 -2.156128E-0001 -3.082518E+0000
  2.342335E+0000  6.793716E-0002
 -1.239190E+0000  3.506943E+0000
 -3.913005E+0000 -3.625721E-0001
 -8.250675E-0001 -3.717759E+0000
  2.881929E+0000 -7.051889E-0001
  1.188707E-0001  5.016307E+0000
 -3.285992E+0000 -3.473158E+0000
  1.552985E+0000 -5.347785E-0001
  1.640678E+0000 -5.245319E-0001
  1.699744E+0000  2.659205E+0000
 -1.529336E+0000 -1.574730E+0000
 -5.485881E-0001 -2.182449E+0000
  2.509631E+0000 -2.597156E+0000
  4.567325E-0001  1.626248E+0000
  3.330025E-0001  9.911309E-0003
 -2.699632E+0000  6.261387E-0001
  2.524357E+0000 -1.362781E+0000
 -4.877736E-0001  3.099924E-0001
 -5.170098E-0001 -8.688005E-0001
 -1.112120E+0000  1.648566E+0000
  6.470480E-0001  9.681263E-0001
 -8.895957E-0001 -3.732840E-0001
 -1.021880E+0000 -1.446020E+0000
  1.170093E+0000 -1.606741E+0000
  4.496919E-0001  2.205167E-0001
 -8.161148E-0001  8.443569E-0001
 -3.094946E+0000 -2.124428E-0001
 -1.427581E+0000 -1.945229E+0000
  1.247024E+0000 -1.599609E+0000
 -2.227399E-0002  1.710439E+0000
 -1.422597E+0000 -1.441133E+0000
 -5.306894E-0001  6.713761E-0001
  1.592197E+0000  1.345840E+0000
 -1.480517E+0000  1.867890E+0000
  1.603345E+0000 -1.210759E+0000
  1.718802E-0001  1.297647E+0000
 -7.571317E-0001 -7.807056E-0001
  1.779514E+0000 -1.395215E+0000
 -7.909244E-0001  9.454912E-0001
  6.459644E-0001 -1.587301E+0000
  8.556829E-0001  5.254117E-0001
 -8.872219E-0001  9.177638E-0001
  1.193709E-0001 -2.289294E+0000
 -2.043751E-0001 -2.490265E-0002
  8.207049E-0001 -7.351369E-0001
 -1.327351E+0000 -6.420422E-0002
  3.378665E+0000 -1.137743E+0000
 -2.378586E+0000 -4.893456E-0001
  2.144064E+0000 -7.264205E-0001
  1.447371E+0000  2.604430E+0000
 -2.857976E+0000  1.083759E+0000
  4.201642E-0001 -1.838432E+0000
  2.257747E+0000  9.968746E-0001
  2.514292E+0000  3.089562E+0000
 -3.468289E+0000  1.082686E+0000
  1.124050E+0000 -2.940570E+0000
  3.278616E-0001  1.262514E+0000
  2.214294E+0000  2.997699E+0000
 -5.451048E+0000  2.978067E+0000
 -2.870946E+0000 -2.489848E+0000
  2.627615E+0000 -4.126810E+0000
  1.800242E+0000  4.125199E+0000
 -7.827146E-0001  3.055590E+0000
 -1.289371E+0000 -3.154555E+0000
  1.089657E+0000 -2.720413E+0000
  2.973874E+0000  4.933150E-0001
 -2.194417E+0000  3.345475E+0000
 -4.061469E+0000  4.572431E-0001
  1.096660E+0000 -4.848578E+0000
  2.063690E+0000 -1.355444E+0000
  1.763729E+0000  1.100160E+0000
 -8.461488E-0001  4.088629E+0000
 -1.741093E+0000 -3.930719E+0000
 -1.042219E+0000 -9.537001E-0001
  4.886461E+0000  2.380070E+0000
 -3.841489E+0000  3.685058E+0000
 -3.272440E+0000 -4.349239E+0000
  9.309308E-0001 -3.112224E+0000
  4.877385E+0000  3.295062E+0000
 -2.261781E+0000  4.482724E+0000
 -4.031078E+0000 -8.716327E-0001
  3.341165E+0000 -3.022973E+0000
  7.181631E-0001  1.094195E+0000
 -1.823143E+0000  1.271406E+0000
 -1.676396E+0000  2.857865E-0001
 -1.830217E+0000  1.452835E+0000
  5.028688E-0001 -8.862223E-0001
  6.693641E-0001 -2.107607E+0000
  4.312366E-0001  6.111831E-0001
  2.467637E+0000 -3.933726E-0001
 -4.134636E-0001  2.945210E-0001
 -7.880345E-0001  1.438705E+0000
  1.011663E+0000 -2.341449E+0000
  1.232751E-0002  1.948452E-0001
 -1.015429E-0001  1.008759E+0000
 -1.785392E+0000 -9.284595E-0001
 -3.106538E-0001  1.426342E-0001
  2.679502E+0000 -8.131477E-0001
 -1.421844E+0000  2.282792E+0000
 -4.723392E-0001  1.205602E-0001
 -3.420132E+0000 -2.342333E+0000
  1.536178E+0000 -8.558658E-0002
  2.309140E+0000  1.890983E+0000
 -1.932528E+0000  1.624187E+0000
  1.676781E+0000 -1.864197E+0000
 -1.296980E+0000  4.826303E-0002
  1.644708E+0000  1.344275E-0001
 -1.957465E+0000  7.344682E-0001
  8.321092E-0001 -2.232476E+0000
 -1.553863E+0000  1.161094E+0000
  2.170259E-0001  1.529311E+0000
  2.513347E-0001 -1.552082E+0000
 -3.088988E+0000  1.066272E+0000
  5.868086E+0000  2.740765E-0001
 -3.419159E+0000  3.537767E+0000
 -3.299787E-0001 -1.967280E+0000
  1.867856E+0000 -2.237864E+0000
  5.002653E-0001  1.612245E+0000
  1.829755E+0000  1.513447E+0000
 -1.041940E+0000 -4.460829E-0001
  6.034447E-0001 -1.491614E+0000
  1.422381E+0000 -2.762213E-0001
 -2.772446E+0000  9.555005E-0001
  8.427996E-0001 -1.047320E+0000
 -1.183482E+0000  1.486577E+0000
  1.260789E+0000 -6.803038E-0001
 -1.667733E-0001  1.800951E-0001
  8.002563E-0001 -1.908807E+0000
  1.853297E+0000  1.262380E+0000
  2.053218E+0000  1.995125E+0000
 -4.899419E+0000 -9.317157E-0001
  3.066620E+0000 -2.708138E+0000
  1.202878E+0000  4.616606E-0001
 -1.297677E+0000  4.173277E+0000
 -1.750571E+0000 -1.651606E+0000
  3.593953E-0001 -2.198493E+0000
  9.266984E-0001  1.929323E-0001
 -5.861874E-0001 -1.364460E+0000
 -3.493496E-0001 -8.841272E-0001
  3.080086E+0000 -9.508610E-0001
  3.399243E-0001  2.617802E+0000
 -1.916125E+0000 -3.883833E-0001
 -1.705327E+0000 -2.114951E+0000
  4.444916E+0000  1.504324E-0001
 -1.688577E+0000  2.089366E+0000
 -3.279863E+0000  1.581485E+0000
  1.846307E+0000 -8.809766E-0001
  3.832845E-0002  7.823194E-0001
 -8.035740E-0001  2.259461E+0000
 -1.415616E+0000  9.338123E-0001
  5.508163E-0001 -3.863732E-0003
  1.926054E+0000 -5.104120E-0001
 -8.966618E-0001  1.047154E+0000
  3.990737E-0001  1.846997E+0000
 -2.231425E+0000 -1.836705E+0000
  2.108222E+0000 -3.762931E+0000
  1.487758E+0000  2.483541E+0000
 -3.524982E+0000  4.449653E-0001
 -4.047023E-0001 -2.090794E+0000
 -2.792481E-0001 -2.267289E+0000
  1.548476E+0000  2.788955E+0000
 -3.115735E+0000 -5.550742E-0001
 -5.188636E-0001 -3.779744E+0000
  1.202413E-0001 -2.419665E+0000
  1.209145E+0000  1.770905E+0000
 -1.742435E-0001  3.187113E-0001
 -3.921995E+0000 -1.635964E+0000
  1.560567E+0000  1.266202E+0000
 -8.890272E-0001  1.315615E+0000
 -2.704075E+0000 -4.745449E-0001
  1.635137E+0000 -4.038862E+0000
  2.931088E-0001  2.460252E+0000
 -4.451473E-0001 -3.947203E-0002
 -1.022378E+0000  8.958903E-0001
  5.514941E-0001 -1.390342E+0000
 -3.851652E-0001 -7.186486E-0001
  1.970840E+0000  1.238581E+0000
 -8.771051E-0001  3.011086E+0000
 -1.622528E+0000 -1.905595E+0000
  7.417752E-0001 -4.230398E-0001
  5.847526E-0001 -1.079619E+0000
 -2.444107E+0000  2.752942E+0000
 -1.470856E+0000 -1.162807E+0000
 -1.999507E+0000 -1.812340E-0001
  2.797000E+0000 -3.311904E+0000
  2.481195E-0001  2.086506E+0000
  1.643099E+0000  5.825676E-0001
 -1.116925E+0000 -1.030340E+0000
  9.797096E-0001 -7.602894E-0001
  1.030657E+0000  4.962140E-0002
 -9.651176E-0001  1.612300E-0001
  1.702014E+0000  3.858557E-0001
  1.583666E-0001  2.057085E+0000
 -2.372033E+0000 -5.342618E-0001
  2.114042E-0001 -1.509436E+0000
 -2.024654E-0002  1.714646E+0000
 -1.629560E+0000 -1.365627E+0000
  2.595918E+0000 -4.605605E-0001
  7.595601E-0001  1.104933E+0000
 -3.050232E-0001 -5.599470E-0001
 -1.033635E+0000 -1.752453E+0000
  1.046626E+0000 -4.347568E-0001
 -2.698963E+0000  5.300781E-0001
  3.204904E+0000 -2.147041E+0000
 -1.447678E+0000  1.429893E+0000
 -1.416244E-0001  4.308878E-0001
 -1.720160E+0000  1.409300E+0000
  1.262595E+0000 -2.254004E-0001
  6.917680E-0001  1.135274E+0000
 -9.060745E-0001  2.752667E+0000
  7.993602E-0001 -9.087619E-0001
 -7.342233E-0001 -1.714024E+0000
 -1.224808E+0000  2.804910E-0001
  7.473781E-0001 -1.937361E-0001
 -8.349776E-0002 -4.582880E-0001
 -9.435208E-0001 -2.016986E-0001
  1.624758E+0000 -1.202924E+0000
  5.422278E-0001  1.226490E+0000
  6.340391E-0001 -1.393057E-0002
 -2.802751E+0000  1.966920E-0001
  1.786436E+0000 -3.692152E+0000
  2.782459E-0001  2.180421E+0000
 -2.356224E+0000  2.644421E+0000
 -1.007159E+0000 -3.834468E+0000
 -1.804896E-0001  2.718425E-0001
  2.384314E+0000  1.513492E+0000
  4.379701E-0001  3.482773E-0001
 -1.021516E+0000  1.778512E-0001
 -2.820356E-0001 -1.380677E+0000
  1.555387E+0000  8.198980E-0001
  5.304969E-0001  5.854740E-0001
 -1.228150E+0000 -1.304549E-0001
  7.734347E-0001  1.607887E+0000
  1.331222E-0001  6.191245E-0001
 -1.792537E+0000  3.780613E-0001
  1.513852E+0000 -2.403588E+0000
 -1.256637E+0000 -7.427764E-0001
 -1.565991E+0000 -2.919383E-0001
 -6.500405E-0001 -5.866126E-0001
  7.500393E-0001 -1.866674E-0001
  3.105235E+0000  6.137311E-0001
 -3.590903E+0000  2.362778E+0000
 -1.772327E+0000 -9.122810E-0001
  1.540059E-0001 -2.071930E+0000
  1.520858E+0000  1.232801E+0000
 -1.255013E+0000  7.172679E-0001
  9.213048E-0001 -1.863465E+0000
  6.244564E-0001 -1.651294E+0000
  4.047394E+0000 -6.080696E-0001
 -2.318202E-0001  2.261192E+0000
 -1.617058E+0000  2.257488E+0000
 -7.040722E-0001 -3.383822E+0000
  3.078533E+0000 -2.481201E+0000
 -1.684824E-0001  3.203179E+0000
 -1.038909E+0000 -1.112334E+0000
 -2.789637E+0000 -1.572903E+0000
  2.519686E+0000 -1.920011E+0000
  2.405491E+0000  2.528167E+0000
 -4.425325E+0000  3.099181E+0000
 -2.963831E+0000 -2.189069E+0000
  1.602411E+0000  1.260183E-0001
  1.744083E+0000  8.391383E-0001
 -7.471822E-0001  1.119792E+0000
 -3.673151E-0001 -8.640046E-0001
 -7.374108E-0001  6.052947E-0001
 -1.032947E+0000 -1.494196E+0000
  3.389380E+0000 -8.384336E-0001
  1.262969E+0000  1.442727E-0001
 -2.806890E+0000  2.561448E+0000
 -1.165271E+0000 -1.792477E+0000
  1.601576E+0000 -3.818258E-0001
  2.517841E+0000  1.791378E+0000
 -2.392363E+0000  2.423622E+0000
 -5.177510E-0001 -2.774901E+0000
  1.677156E+0000 -3.350873E+0000
  1.072755E+0000  2.220839E+0000
 -2.047432E+0000  4.423428E+0000
 -1.086683E+0000 -1.488340E+0000
 -7.765714E-0001  5.102534E-0001
  1.565699E+0000  3.779087E-0001
  4.218867E-0001  2.825610E+0000
 -1.493727E+0000 -4.908101E-0001
  1.028905E+0000 -3.182361E+0000
  2.251386E+0000  1.702909E+0000
 -6.464301E-0001  2.496737E+0000
 -3.098328E+0000  3.659044E-0001
  4.037354E-0001 -3.701630E+0000
  3.431677E+0000 -5.684835E-0001
  3.663945E-0001  3.289042E+0000
 -5.787010E+0000 -4.226081E-0001
  1.600684E+0000 -3.571681E+0000
  7.137053E-0001  2.222911E-0002
 -2.236813E+0000  3.325280E+0000
 -8.954894E-0001 -8.280231E-0001
 -2.218267E+0000 -1.951024E+0000
  2.225642E+0000 -3.307089E-0001
  8.331429E-0001  2.063341E+0000
 -3.385534E+0000  1.194888E+0000
  1.191239E+0000 -5.167348E+0000
  6.381238E-0002 -6.309706E-0001
  2.830606E+0000 -2.177318E-0001
 -1.804828E+0000  1.723621E+0000
 -2.403681E+0000 -7.585395E-0001
  2.821007E-0001 -4.749519E+0000
  3.185852E-0001  2.074903E+0000
  6.023320E-0002  7.464400E-0001
  7.296270E-0001 -2.758052E-0001
 -1.790258E+0000 -1.700260E+0000
  4.347415E+0000 -1.556492E+0000
 -1.315563E-0001  4.271863E+0000
 -2.915594E+0000  2.477690E+0000
 -5.329472E-0001 -3.711345E+0000
 -1.441582E-0002 -1.282393E+0000
  8.763630E-0001  1.520142E-0001
 -9.066000E-0001  1.806589E+0000
 -7.909356E-0001  7.039739E-0001
 -1.580469E-0002 -1.739665E+0000
  7.006917E-0002  1.082557E+0000
  2.561640E+0000  6.876241E-0001
 -5.858764E+0000  2.539902E+0000
  1.566663E+0000 -3.238189E+0000
 -6.841107E-0001 -1.367372E+0000
  1.694130E+0000  1.060837E+0000
 -1.647288E+0000  9.668819E-0001
 -2.207195E-0001 -1.116126E+0000
 -3.418425E+0000 -2.145898E+0000
  2.619566E+0000 -6.334386E-0001
 -3.581799E-0001  1.809512E+0000
  5.474608E-0001 -5.775430E-0001
 -3.240839E-0001 -1.493393E+0000
  3.435552E-0001 -3.535469E+0000
  3.585473E-0001  4.478608E-0001
 -6.611913E-0001  3.625538E+0000
 -1.841045E+0000 -2.637632E-0001
  7.146718E-0001 -2.428077E+0000
  1.293486E+0000  7.906493E-0001
  1.718364E+0000  1.691766E+0000
 -2.632535E+0000  1.900407E-0001
  8.194923E-0001 -2.918130E+0000
  1.253179E+0000 -1.315550E+0000
  1.828513E+0000  2.391465E+0000
 -2.404156E+0000  1.875228E+0000
 -1.777013E+0000 -3.075070E+0000
  2.415958E+0000  1.581374E+0000
  1.210231E+0000  2.873879E+0000
 -3.598842E+0000  3.288751E+0000
  6.858308E-0001 -1.791705E+0000
 -1.172129E-0001 -1.772911E+0000
 -2.351863E-0001  1.158549E+0000
 -1.818579E+0000 -2.291134E-0001
 -5.602727E-0001 -1.243594E+0000
  3.528754E+0000  3.335796E+0000
 -3.022520E+0000  2.060024E+0000
 -5.235459E+0000 -3.741700E+0000
  4.264778E+0000 -3.816043E+0000
 -2.259041E-0001  5.635295E+0000
 -8.934090E-0001  1.913251E+0000
 -3.537177E+0000 -2.456765E+0000
  3.085083E+0000 -7.897510E-0002
  5.981633E-0001  4.201884E+0000
 -3.964130E+0000  1.378026E+0000
  1.987550E+0000 -4.706888E+0000
  3.032323E+0000 -4.461458E-0001
 -2.843848E+0000  5.187648E+0000
 -5.525078E-0001 -2.297618E+0000
 -8.225653E-0001 -1.869651E+0000
  4.535501E+0000  2.705023E-0001
 -8.774814E-0001  1.620623E+0000
 -2.382210E+0000 -3.389597E+0000
  1.213061E+0000 -2.231667E+0000
  4.384394E+0000  1.332281E+0000
 -3.151554E+0000  2.119054E+0000
 -2.384560E-0001 -4.277408E+0000
  9.211432E-0001 -1.385619E+0000
  4.526447E-0001  3.291739E+0000
 -4.389173E+0000  2.379877E+0000
 -8.348193E-0001 -3.396692E+0000
  2.027616E+0000 -3.094551E-0001
  3.733154E+0000  2.097142E+0000
 -4.642440E+0000  1.375639E+0000
  5.455431E-0001 -1.813005E+0000
  1.343894E+0000 -1.327588E+0000
  5.229717E-0001 -2.845984E-0001
  5.503527E-0001  2.328032E+0000
 -1.515557E+0000 -1.159558E+0000
  1.382720E+0000 -2.990985E-0001
 -1.010776E-0002  4.881414E+0000
 -4.152517E-0001  3.345686E+0000
 -4.243874E+0000 -6.535406E-0001
  7.022179E-0001 -4.008175E+0000
  9.885827E-0001  1.088038E+0000
  2.076558E+0000  8.911789E-0001
 -2.142188E+0000  4.842805E-0001
 -1.892160E-0001 -1.084151E+0000
  2.992067E+0000  3.100290E-0002
  1.749015E+0000  2.221291E+0000
 -3.055357E-0001  2.034558E+0000
 -1.181260E+0000 -1.748598E+0000
 -1.292002E+0000 -2.194054E+0000
  4.016569E+0000  4.804524E+0000
 -2.001360E+0000  3.753198E+0000
 -2.867504E+0000 -2.794322E+0000
  9.929892E-0001 -5.599705E+0000
  3.194513E+0000  7.217132E-0001
 -3.889499E-0001  2.229191E+0000
 -5.151395E+0000 -4.028589E-0001
  2.734734E+0000 -4.321191E+0000
  7.823298E-0001  1.519582E+0000
  2.441088E+0000  3.858613E+0000
 -2.843548E+0000 -2.326119E+0000
  3.049970E-0001  1.004867E+0000
  7.529974E-0003 -1.643735E+0000
  1.164997E+0000 -6.804235E-0001
  9.094077E-0001  2.038411E+0000
 -1.859467E+0000  3.849959E-0001
 -1.143059E+0000 -1.954757E+0000
  2.196312E+0000 -1.311777E+0000
  9.067870E-0001  2.172724E+0000
 -1.916401E+0000 -2.368100E-0001
  6.143700E-0001 -2.497808E+0000
  3.383054E+0000 -1.442494E+0000
  1.359643E+0000  4.530707E+0000
 -2.716730E+0000 -1.207409E+0000
  6.873429E-0001 -3.082734E+0000
  4.063389E+0000 -3.503403E-0001
  1.205185E-0001  2.001736E+0000
 -7.047025E-0001  1.908260E-0001
 -1.755208E-0001 -2.434737E+0000
 -2.397724E-0001 -1.001368E+0000
  2.505833E-0001  2.213285E+0000
 -3.012060E+0000 -9.432043E-0001
  1.332858E+0000 -1.174746E+0000
 -4.458414E-0002 -8.471557E-0001
  6.391302E-0001  1.050213E+0000
 -2.835115E-0001  5.767625E-0001
  1.852146E+0000 -2.562678E+0000
 -1.596979E+0000  1.357637E+0000
 -1.398740E+0000  1.214328E+0000
  1.123859E+0000 -3.317177E+0000
 -4.772448E+0000  1.275580E+0000
  1.230126E+0000  5.943996E-0001
  1.394862E+0000  7.915042E-0001
 -6.863535E-0001  1.701435E+0000
 -2.420502E+0000 -1.857236E+0000
  1.561379E+0000  7.538072E-0001
  2.658885E+0000 -7.476245E-0001
 -2.459101E+0000  1.738811E+0000
 -7.469305E-0001 -1.465561E+0000
  2.853209E+0000 -2.143413E+0000
 -1.214178E+0000  1.387415E+0000
 -2.079553E+0000  2.281042E+0000
 -1.505966E+0000 -1.767663E+0000
  3.027229E+0000 -1.613649E+0000
  2.480864E+0000  2.315946E+0000
 -2.079473E+0000  4.501154E-0001
 -2.757922E+0000 -2.491042E+0000
  2.937603E+0000 -2.171238E+0000
 -6.096229E-0001  4.077850E+0000
 -2.064334E+0000 -4.018031E-0001
 -7.569639E-0001 -3.318739E+0000
  4.200847E+0000 -7.967737E-0001
  3.361020E-0001  2.703154E+0000
 -3.767323E+0000  6.776661E-0001
 -8.862417E-0001 -3.061504E+0000
  1.725854E+0000 -1.884348E-0001
  2.300225E+0000  1.302725E+0000
 -3.027098E+0000  2.257527E+0000
  1.168444E+0000 -1.884795E+0000
  3.094095E+0000 -1.104561E+0000
 -4.302263E-0001  2.193586E+0000
  2.136099E+0000 -1.927682E-0001
 -2.445377E+0000 -1.879191E+0000
  3.931743E-0002 -4.048176E-0001
  4.704082E+0000  1.110136E+0000
 -1.723879E+0000  4.152540E+0000
 -2.321127E+0000 -1.518245E-0001
  1.795861E+0000 -2.284293E+0000
  3.033166E+0000  1.828735E+0000
 -1.483708E+0000  1.142290E+0000
 -2.059306E+0000 -2.537882E+0000
  2.147208E+0000 -3.429287E+0000
  3.487271E+0000  2.003109E+0000
 -1.646884E+0000  4.643691E+0000
 -1.324550E+0000 -2.799248E+0000
  1.230205E+0000 -2.011733E+0000
  2.115482E+0000  1.928643E+0000
 -2.427858E+0000  5.046231E-0001
 -7.346217E-0001  8.184694E-0002
  1.814964E-0001 -4.918369E-0002
  1.256935E+0000  1.726192E+0000
 -3.283945E+0000  6.385212E-0001
  4.712832E-0001 -4.128884E+0000
  3.144003E+0000 -4.980969E-0001
 -1.750645E+0000  5.684933E+0000
 -2.238915E+0000 -1.368983E+0000
  1.333225E+0000 -3.118892E+0000
  2.763888E+0000  3.179401E+0000
  9.136972E-0001  4.995102E+0000
 -4.225087E+0000 -1.435649E+0000
 -2.006353E+0000 -4.390419E+0000
  3.214470E+0000 -2.837148E+0000
  1.105162E+0000  5.778017E+0000
 -2.462584E+0000  6.953021E-0001
 -2.756522E+0000 -4.289543E+0000
  1.689641E+0000 -2.468430E+0000
  3.923352E+0000  5.211019E+0000
 -2.787411E+0000  4.158053E+0000
 -3.612105E+0000 -2.202263E+0000
  9.962867E-0001 -4.015446E+0000
  5.151752E+0000  3.341986E+0000
 -1.933188E+0000  5.073977E+0000
 -5.674028E+0000 -2.681716E+0000
  1.752711E+0000 -5.759982E+0000
  5.171324E+0000  9.729790E-0001
 -1.639516E+0000  5.754903E+0000
 -3.457037E+0000 -2.251206E+0000
  2.199523E-0001 -2.286955E+0000
  3.561843E+0000  3.817830E+0000
 -1.518361E+0000  2.919882E+0000
 -2.050553E+0000 -1.901050E+0000
  8.032366E-0001  1.096031E+0000
  1.916020E+0000 -3.415214E-0001
 -2.348867E+0000  1.351626E+0000
 -7.246768E-0001  6.233726E-0001
 -5.576446E-0001 -1.835404E+0000
  8.675290E-0001  8.153276E-0001
  5.085178E-0001 -1.695670E-0002
  6.298038E-0001  8.271483E-0001
 -1.095002E+0000  4.290087E-0001
 -2.463971E+0000 -2.271140E+0000
  5.032595E+0000 -9.572092E-0001
 -3.390933E-0001  1.036936E+0000
 -3.716350E+0000  5.851595E-0001
 -1.697126E-0002 -4.876990E+0000
  1.605699E+0000 -5.518709E-0001
  1.793035E+0000  3.078797E+0000
 -4.013342E+0000 -9.129912E-0001
 -1.923842E-0001 -4.213580E+0000
  4.012782E+0000  9.720143E-0001
  4.373189E-0001  3.809295E+0000
 -4.675744E+0000 -4.073126E-0001
  3.781309E-0001 -3.601323E+0000
  3.155191E+0000  4.770123E-0001
 -1.139509E+0000  4.117150E+0000
  1.618141E+0000 -2.073823E+0000
 -2.215212E+0000 -2.255474E-0001
  2.197195E+0000 -3.443271E-0001
 -1.833149E+0000 -1.372095E-0001
  1.598486E+0000 -2.140106E+0000
  9.671326E-0001 -3.242710E-0001
 -8.952565E-0001  3.172660E+0000
 -1.914151E+0000 -1.465027E+0000
 -2.064717E+0000 -2.490557E+0000
  5.228084E+0000 -4.388860E-0001
  1.349230E+0000  3.112130E+0000
 -2.781588E+0000  2.547452E+0000
  1.208979E+0000 -5.356735E+0000
  3.209204E+0000  7.228280E-0001
 -1.408271E+0000  4.696477E+0000
 -3.502400E+0000 -2.146455E+0000
  4.918235E-0001 -3.351806E+0000
  3.999230E+0000 -7.408061E-0002
 -1.527834E+0000  5.383250E+0000
 -1.935099E+0000 -9.385415E-0002
 -1.160779E+0000 -2.080652E+0000
  4.137732E+0000 -1.335857E+0000
  5.271586E-0001  1.896228E+0000
 -3.114689E-0001  3.334368E+0000
 -2.103807E+0000 -7.929512E-0002
  1.550314E+0000 -1.169843E+0000
  1.478979E+0000  9.447155E-0001
 -5.253135E-0001  1.667485E+0000
 -1.030553E+0000  2.728993E+0000
 -9.020891E-0001 -1.445786E+0000
 -1.044984E-0001 -8.119094E-0001
 -6.889406E-0001  2.191884E+0000
  7.126864E-0001 -1.555525E+0000
 -1.909715E+0000  5.794758E-0002
  6.018349E-0001 -1.589637E+0000
 -1.411259E+0000  1.149744E+0000
  3.848760E-0001 -1.879182E+0000
  2.529480E-0001 -2.750816E-0001
  1.762159E+0000  1.932778E+0000
 -7.408710E-0001  1.238341E+0000
 -1.072061E+0000 -2.642596E+0000
  1.922486E+0000 -6.565199E-0001
 -1.264595E+0000  4.283123E+0000
 -9.452064E-0001  4.511993E-0001
 -4.670539E-0001 -4.498394E+0000
  3.214039E+0000  1.128784E+0000
  1.642655E+0000  3.376064E-0002
 -2.011753E+0000  9.805814E-0001
  4.329990E-0001 -2.571296E+0000
  2.585142E+0000 -6.401276E-0001
 -1.963082E+0000  3.051405E+0000
 -2.074155E+0000  3.621688E-0001
 -3.335153E-0001 -2.920687E+0000
  2.128502E+0000  1.406498E+0000
  9.790122E-0001  2.426593E+0000
 -3.227332E+0000 -1.354283E+0000
  5.960196E-0001 -4.176695E-0001
  5.738992E-0001  1.846317E+0000
 -1.517021E+0000  2.626971E+0000
 -2.365240E-0001 -1.360408E+0000
  1.404105E+0000 -8.731745E-0001
  3.472822E-0001  1.778595E-0002
 -2.401688E+0000 -3.254137E+0000
 -1.832396E-0001 -1.474581E+0000
  3.867170E+0000  7.709760E-0001
 -2.241237E+0000  4.115819E+0000
 -1.887958E+0000 -3.456907E+0000
  1.285338E+0000 -2.585206E+0000
  2.632971E+0000  3.427524E+0000
 -1.806933E+0000  1.923115E+0000
 -6.513411E-0001 -4.945748E+0000
 -9.061303E-0001 -1.377701E+0000
  2.507949E+0000 -1.077135E+0000
 -1.685071E-0001 -4.506294E-0001
  1.328977E+0000 -4.872911E-0001
 -6.626059E-0001 -2.126673E+0000
  6.747412E-0002 -4.880223E-0001
  3.207369E+0000  1.332137E+0000
 -9.799209E-0001  1.010397E+0000
  1.144732E+0000 -1.508049E+0000
 -7.666024E-0001 -8.583813E-0002
  8.866243E-0001 -7.054141E-0001
 -2.914152E-0001  4.313343E-0001
  2.238227E-0001 -9.453093E-0001
  1.673891E+0000  6.824800E-0002
  2.901725E+0000  1.550904E-0001
 -2.376875E+0000  9.813133E-0003
 -2.246466E+0000 -1.918726E+0000
  8.599846E-0001 -2.009882E+0000
  1.667420E+0000  1.724747E+0000
  2.159523E+0000  1.550432E+0000
 -4.008332E+0000 -1.068857E+0000
  3.334463E+0000 -2.971125E+0000
  1.493488E+0000  1.147835E+0000
 -1.042723E+0000  9.988049E-0001
 -2.159343E+0000 -1.103058E+0000
 -4.436280E-0002 -2.215365E+0000
  1.499987E+0000  3.028707E+0000
 -5.595673E-0001  2.385515E+0000
 -7.714477E-0001  8.542099E-0002
  3.219766E-0002 -1.645749E+0000
 -5.665986E-0002  3.797137E+0000
 -1.929303E+0000 -1.242628E+0000
 -1.825693E-0001 -2.908129E-0001
  1.982810E+0000  1.159786E+0000
 -1.336397E+0000  2.755023E+0000
 -1.427178E-0001 -9.917841E-0001
 -1.655385E+0000 -1.992150E+0000
  3.454576E+0000 -1.387468E+0000
  2.025121E+0000  3.687028E+0000
 -5.390621E+0000 -1.802482E+0000
  1.800796E+0000 -2.712772E+0000
  1.415552E+0000  8.568264E-0002
  6.645938E-0001 -1.569064E-0001
 -1.415257E+0000 -9.380305E-0001
 -1.517391E-0001 -1.429529E+0000
  9.517460E-0001 -1.227266E+0000
 -2.971566E-0001 -1.214702E+0000
  4.103387E-0001 -6.273220E-0001
  2.174507E-0001  1.181531E+0000
 -1.165129E+0000  1.863883E+0000
  1.264245E+0000  1.094983E-0001
 -1.304321E+0000  1.109168E+0000
  3.633519E+0000  1.517865E-0001
 -3.612341E-0001  4.006938E+0000
 -1.489151E+0000  2.910086E-0001
  2.861795E-0001 -5.465321E+0000
  2.877124E+0000 -3.603642E-0001
  2.551842E+0000  3.321817E+0000
 -3.548764E+0000  8.660163E-0001
 -3.320867E-0001 -1.676083E+0000
  9.514022E-0001  2.042146E-0001
  1.567956E+0000  2.593973E+0000
 -3.052041E+0000  3.171180E+0000
 -8.230691E-0001 -2.966146E+0000
 -1.039164E+0000 -1.060658E+0000
  1.639458E+0000  2.083256E+0000
 -5.423219E-0001 -2.078854E+0000
  7.676369E-0001 -1.341471E+0000
  8.713275E-0001  8.123955E-0002
 -9.054408E-0001  1.568351E+0000
 -2.973479E+0000  1.151682E+0000
  5.881015E+0000 -2.319313E+0000
  1.167933E-0001  2.278025E+0000
  1.710556E+0000 -2.796223E-0001
 -1.557348E+0000  1.012782E+0000
 -8.813305E-0001 -4.261550E-0001
  1.806875E+0000 -2.382032E+0000
  1.690973E-0001 -1.722311E+0000
  1.811412E+0000  4.612715E-0001
 -2.845660E+0000  1.307327E+0000
  4.612883E-0002 -9.838985E-0001
  2.595853E+0000 -4.894653E-0002
  3.696409E-0001  1.013793E+0000
 -2.579099E+0000  8.590888E-0002
 -4.214313E-0001 -1.019654E+0000
  1.191380E+0000 -2.675004E+0000
  8.064805E-0001  2.077745E+0000
 -4.628821E-0001  2.335279E-0001
 -1.709476E+0000  1.169418E+0000
  5.471209E+0000 -1.891664E-0001
 -2.206311E+0000  1.814592E+0000
 -2.476250E+0000 -3.307451E+0000
  2.653197E+0000 -2.240600E+0000
  1.701545E+0000  3.916393E+0000
 -4.025171E+0000  2.671775E-0001
 -2.558327E+0000 -2.792092E+0000
  3.156716E+0000  8.841982E-0001
 -2.939907E+0000  2.490131E+0000
  1.748799E-0001 -8.361552E-0001
  1.511753E+0000 -3.423681E+0000
  1.638331E+0000 -2.731671E-0001
  5.608803E-0001  4.619119E+0000
 -2.493718E+0000  9.797558E-0001
  4.664563E-0001 -3.603107E+0000
  1.910766E+0000  2.089780E+0000
 -1.882160E-0001  1.844025E+0000
 -7.989067E-0001 -2.962529E-0001
 -1.579369E+0000 -1.320331E+0000
 -5.987657E-0001  2.324439E+0000
  1.795318E+0000  6.994463E-0001
 -3.077541E+0000 -1.730084E+0000
  1.245575E+0000 -2.591967E+0000
  4.912645E-0001  7.533881E-0001
 -1.229322E+0000  1.222973E+0000
 -1.896567E+0000 -3.271934E+0000
  2.402394E+0000  7.058475E-0001
 -8.550412E-0001  1.677293E+0000
 -2.416026E-0001 -1.566313E+0000
 -1.004951E+0000 -1.790249E+0000
  1.828362E+0000  1.856266E+0000
  6.352554E-0001  8.599164E-0001
 -4.982541E+0000  5.400702E-0001
  2.764245E+0000 -4.424553E+0000
  2.844612E+0000  1.731293E+0000
 -1.274092E+0000  2.503706E+0000
 -2.674559E+0000  3.679985E-0001
  2.925795E+0000 -3.964972E+0000
 -1.428395E+0000  2.826945E+0000
  4.017030E+0000  2.038714E+0000
 -4.009922E+0000 -3.338945E-0001
  3.213265E-0001 -2.786300E+0000
  2.904307E+0000  7.782336E-0001
 -1.202333E+0000  3.015628E+0000
  8.213185E-0001  6.386831E-0002
 -2.595455E+0000 -1.660860E+0000
  9.861154E-0001 -1.181098E+0000
  2.991625E+0000  1.394936E+0000
 -1.772343E+0000  1.463978E-0001
  9.624585E-0001 -1.482762E+0000
 -1.661843E+0000  6.576634E-0001
  1.113187E+0000  1.784605E+0000
  2.233001E+0000 -2.054624E+0000
 -4.632314E-0001  2.651133E+0000
  1.806881E+0000  1.005457E+0000
 -4.449860E+0000  3.552205E-0001
  7.857109E-0001 -3.838557E+0000
  2.259546E+0000  2.418835E+0000
  9.263235E-0001  4.901687E+0000
 -4.029934E+0000 -3.626545E+0000
  7.935226E-0001 -6.073596E+0000
  4.960843E+0000  2.628319E-0001
 -2.165769E+0000  4.045503E+0000
 -4.421334E+0000  5.204294E-0001
  1.750757E+0000 -4.942915E+0000
  6.791650E-0001 -1.289928E+0000
  2.171491E+0000  3.415874E+0000
 -2.738658E+0000  2.261012E+0000
 -1.333301E+0000 -2.262107E+0000
  2.418668E+0000 -1.643517E+0000
  3.384269E-0001  2.295184E+0000
 -1.247718E+0000  2.086693E+0000
  3.209452E-0001 -3.532035E+0000
 -1.797243E+0000 -2.705473E+0000
  2.004071E+0000 -4.787886E-0001
  1.128555E+0000  6.744056E-0001
 -8.308047E-0001 -9.415804E-0001
  2.228698E+0000 -1.573669E-0001
 -1.518873E+0000  4.505217E-0001
  2.635697E-0001 -5.016097E-0002
 -5.938340E-0001  4.019723E-0001
 -1.988186E-0001 -2.491796E+0000
  2.132919E+0000  1.513356E+0000
 -1.958794E+0000  2.832638E+0000
 -7.842040E-0002  1.487642E-0001
 -2.599470E+0000 -1.306294E+0000
  3.013011E+0000 -3.096097E-0002
 -1.471140E+0000  3.077949E+0000
 -2.793173E+0000  6.099337E-0001
  1.398860E-0001 -5.039311E-0001
  4.411683E-0001  1.320949E-0001
 -1.004346E+0000  2.860018E+0000
 -3.136068E+0000 -6.289759E-0001
  8.362404E-0001 -2.219632E+0000
  9.206996E-0001  2.757060E+0000
 -1.849596E+0000  1.970597E+0000
 -7.563164E-0001 -1.535300E+0000
  6.107006E-0001 -3.417739E-0001
  2.675072E+0000  3.856579E-0001
 -3.012521E+0000  3.001521E+0000
 -2.748521E-0001 -2.773758E+0000
  4.494593E-0001 -1.667227E+0000
  2.171716E+0000  1.364596E+0000
 -2.172003E+0000  2.936977E+0000
 -2.706817E+0000 -2.241649E+0000
 -5.389905E-0001 -2.716405E+0000
  3.644613E+0000  5.367880E-0001
 -2.783253E+0000  4.814076E+0000
 -2.078873E+0000 -7.469038E-0001
 -1.270310E-0001 -4.173545E+0000
  3.466115E+0000  1.553935E+0000
 -1.513848E+0000  4.135763E+0000
 -1.350234E+0000 -2.109084E+0000
  4.809732E-0001 -2.782190E+0000
  4.936777E+0000  4.130526E-0001
 -2.994198E+0000  4.973901E+0000
 -2.289875E+0000 -8.524660E-0001
 -3.047990E-0002 -4.976318E+0000
  3.932568E+0000  5.386087E-0001
 -1.370254E+0000  4.291480E+0000
 -2.466907E+0000 -4.454105E-0001
 -2.026596E+0000 -1.493383E+0000
  3.024499E+0000  5.352121E-0001
 -2.870623E-0001  3.579296E+0000
 -2.471584E+0000  1.564046E+0000
  5.891607E-0001 -3.920748E+0000
 -8.289722E-0002  1.068504E-0001
  3.646633E+0000  3.546311E+0000
 -4.536006E+0000  1.694527E+0000
 -6.896950E-0001 -4.332202E+0000
  2.570074E+0000 -1.792764E-0001
  6.566963E-0001  2.360434E+0000
 -3.648278E+0000 -9.447569E-0001
  2.227015E-0001 -4.882795E+0000
  3.619044E+0000  2.152814E+0000
  4.930659E-0001  6.598499E+0000
 -6.183535E+0000 -8.819572E-0001
  3.851811E-0001 -5.288914E+0000
  2.922407E+0000  1.700383E+0000
 -7.550063E-0001  4.700115E+0000
 -2.433186E+0000 -7.902445E-0001
  7.987746E-0001 -4.471793E+0000
  3.662770E+0000  2.329276E+0000
 -6.982248E-0001  4.355786E+0000
 -4.929035E+0000 -7.782513E-0001
  2.522344E+0000 -4.773910E+0000
  5.429041E+0000  3.010734E+0000
 -3.660527E+0000  4.266571E+0000
 -3.993609E+0000 -4.161963E+0000
  2.523884E+0000 -3.280441E+0000
  4.853236E+0000  3.567752E+0000
 -2.428119E+0000  5.235594E+0000
 -3.488538E+0000 -4.315073E+0000
  2.734079E+0000 -5.800947E+0000
  4.125359E+0000  4.390151E+0000
 -7.788869E-0001  4.241234E+0000
 -5.673040E+0000 -2.031571E+0000
  2.755643E+0000 -4.542484E+0000
  3.637417E+0000  1.825979E+0000
 -6.205829E+0000  7.470754E+0000
 -7.875544E-0001 -5.214317E+0000
 -3.299665E+0000 -4.169480E+0000
  3.995694E+0000  1.387614E+0000
 -2.007251E+0000  5.765900E+0000
 -5.145459E+0000 -2.501268E+0000
 -8.340723E-0003 -7.431969E+0000
  8.091193E+0000  4.048609E+0000
 -2.251896E+0000  8.061970E+0000
 -7.014949E+0000 -1.948404E+0000
 -7.801494E-0002 -6.326645E+0000
  7.063392E+0000 -1.372925E+0000
 -4.574558E-0001  7.095968E+0000
 -7.265194E+0000  1.383781E+0000
 -3.203937E+0000 -6.251866E+0000
  5.944494E+0000 -4.988372E-0001
  2.601884E+0000  5.811794E+0000
 -6.215258E+0000  2.271212E+0000
  3.270076E+0000 -6.217742E+0000
  3.447357E+0000  2.135211E+0000
  1.255439E+0000  3.526072E+0000
 -5.654749E+0000  3.469880E-0001
  2.244407E-0001 -5.306566E+0000
  3.157445E+0000 -1.060341E+0000
  3.087330E+0000  2.868918E+0000
 -4.260291E+0000 -2.545320E+0000
 -6.241848E-0001 -3.178927E+0000
  3.725557E+0000 -1.519545E+0000
  7.942297E-0001  4.777201E+0000
 -4.995127E+0000 -1.119459E+0000
 -2.520176E-0001 -4.008433E+0000
  4.903427E+0000 -1.309589E+0000
 -2.731817E+0000  3.879897E+0000
 -2.275912E+0000 -4.612043E-0002
 -1.187662E-0001 -3.600833E+0000
  1.225044E+0000  1.816297E+0000
  1.891380E+0000 -2.167802E-0001
 -4.365676E+0000 -1.226194E+0000
  2.035527E+0000 -1.843964E+0000
  1.296948E+0000  1.119078E+0000
  5.429076E-0001  1.656764E+0000
 -2.021561E+0000 -2.110352E+0000
  4.507091E-0002 -2.560618E-0001
  2.945931E+0000  3.033602E-0001
 -3.130663E+0000  3.037799E+0000
  5.075535E-0001 -3.575063E-0001
  1.739995E+0000 -8.814414E-0001
 -2.983807E-0001  4.392796E+0000
 -1.659586E+0000 -7.637965E-0001
  5.176829E-0001 -3.195611E+0000
  3.394204E+0000  2.828239E-0001
 -1.991625E+0000  2.886687E+0000
 -1.872350E+0000 -1.069096E+0000
  1.496394E+0000 -1.866454E+0000
  1.832426E+0000  2.984406E+0000
 -1.497888E+0000  1.705870E+0000
 -2.624683E+0000 -3.666270E+0000
  2.090421E+0000 -2.868202E-0001
  2.320769E+0000  4.265863E-0001
 -1.909941E+0000  1.645632E+0000
  2.391334E+0000 -1.044025E+0000
 -2.936800E+0000  9.908217E-0001
  1.611482E+0000  7.809092E-0003
  1.897896E+0000  6.315340E-0002
 -2.557607E+0000 -1.860706E-0001
  4.333735E-0001 -4.816471E+0000
  7.584368E-0001  1.331111E+0000
  3.643298E-0001  3.118863E+0000
 -2.049838E+0000  2.902234E-0001
 -2.071846E+0000 -2.453516E+0000
  2.114181E+0000 -1.719566E+0000
  2.712931E+0000  4.919613E+0000
 -4.639559E+0000  1.786606E+0000
 -6.692457E-0001 -5.951199E+0000
  1.910133E+0000 -3.968956E+0000
  4.985610E+0000  4.520488E+0000
 -2.911644E+0000  4.463553E+0000
 -2.319050E+0000 -4.809389E+0000
  1.580622E+0000 -1.882931E+0000
  1.813983E+0000  2.835785E+0000
  5.380781E-0001 -5.255775E-0001
 -4.036370E+0000 -1.139483E+0000
  2.081255E+0000 -2.979053E+0000
 -1.319981E+0000  1.334261E+0000
  1.882585E+0000  4.769305E-0001
 -3.351589E+0000 -6.706070E-0001
  2.128123E+0000 -3.258978E+0000
  2.410647E+0000  1.607179E+0000
 -7.283441E-0001  4.926174E-0002
 -1.178603E+0000 -6.136720E-0001
 -1.453840E+0000 -2.062280E+0000
  1.211795E+0000 -2.177757E-0001
  2.300072E+0000  8.113745E-0001
 -2.002181E+0000  6.725652E-0001
  1.549023E+0000 -2.678808E-0001
 -1.271967E-0001 -2.243087E+0000
  2.770331E-0001  1.135868E+0000
  1.989686E+0000 -1.399962E-0001
 -1.234223E+0000 -9.490967E-0001
  2.303538E-0001 -3.327415E-0001
 -1.794806E-0001 -1.292761E+0000
  1.192379E+0000 -1.729381E+0000
  1.108117E-0001  1.001683E-0001
 -2.797604E+0000  1.142704E+0000
  2.561701E+0000 -6.381430E-0001
 -7.380284E-0001 -6.785697E-0001
 -7.073703E-0001 -1.547325E+0000
 -2.082329E-0001 -4.936289E-0001
  1.918637E+0000 -1.115215E+0000
 -1.348213E+0000  1.416076E-0001
  3.386024E+0000 -1.620059E-0001
 -4.934380E-0001 -1.567779E-0001
 -1.005905E+0000  2.327138E+0000
 -2.457689E-0001  1.184920E+0000
  2.485142E+0000 -8.725082E-0001
 -2.374728E+0000  2.077662E+0000
  1.915123E-0001 -3.399902E+0000
 -1.148103E+0000 -2.394097E-0001
 -7.296423E-0003  1.986880E+0000
 -2.297999E+0000  1.770507E+0000
 -3.243320E+0000 -2.029236E+0000
  1.174140E+0000 -1.447479E+0000
 -1.096784E+0000  1.341194E+0000
  2.384164E+0000  1.527045E-0001
 -2.732666E-0002 -2.436090E+0000
  1.141628E+0000  2.128594E-0001
  4.527390E-0001 -7.573736E-0001
 -6.483562E-0001  4.952834E-0001
  2.700053E+0000  1.769266E+0000
 -3.424344E+0000  4.401644E-0001
 -9.511640E-0001 -1.615719E+0000
  2.163149E+0000 -6.961093E-0001
  1.042783E+0000  3.211330E+0000
 -1.632702E+0000 -9.967841E-0001
  1.847340E+0000 -3.000970E+0000
  1.976998E+0000  1.087890E+0000
 -7.214189E-0001  2.921124E+0000
 -3.688118E+0000  5.996815E-0001
  3.848546E+0000 -5.756756E+0000
  8.058029E-0001  1.578916E+0000
  1.256025E+0000  2.109192E+0000
 -2.020527E+0000 -1.030582E+0000
  9.455705E-0001 -3.048667E-0001
  3.398358E+0000 -2.752009E-0002
 -2.230817E+0000  1.237678E+0000
  3.420591E+0000 -3.011752E+0000
 -1.790270E+0000 -8.458994E-0001
 -4.065784E-0001 -1.657936E+0000
  1.512267E+0000 -1.156276E+0000
 -8.284984E-0001  2.436048E+0000
 -4.790572E-0001 -8.997008E-0001
 -7.972477E-0001 -1.133375E+0000
  1.133118E+0000 -5.179163E-0003
  1.057639E+0000  9.000516E-0001
  2.170298E+0000 -4.803788E-0001
 -4.300783E-0001 -2.143709E-0001
 -1.732831E+0000 -6.834755E-0001
  2.653557E+0000  8.902961E-0001
  8.823209E-0001  1.527195E+0000
 -3.587693E+0000  2.741461E-0001
  1.046314E+0000 -2.533027E+0000
  1.001716E+0000  1.349531E+0000
 -2.812904E+0000  3.811543E+0000
  1.318491E+0000 -2.276091E-0001
 -1.610578E+0000  2.010379E-0001
  1.013080E+0000 -1.153170E-0001
 -5.603614E-0001  1.155133E+0000
  1.412846E+0000 -4.758532E-0002
 -2.623186E+0000  2.861190E+0000
 -5.457835E-0002 -2.369092E+0000
  2.581504E+0000 -2.258039E+0000
  1.176506E-0001  3.038834E+0000
  8.267045E-0001  5.578146E-0001
 -2.150945E-0001 -1.413757E+0000
  1.347453E+0000 -2.869496E+0000
 -6.529856E-0001  9.919113E-0001
 -6.958295E-0002  8.000876E-0001
  2.588091E-0001 -6.755363E-0001
  2.707122E-0001 -5.690253E-0001
  1.442854E+0000  1.804897E+0000
 -1.420659E+0000  1.788604E+0000
 -6.788098E-0001 -8.045948E-0001
 -9.884432E-0001 -1.946902E+0000
  4.268746E+0000 -1.401679E+0000
 -4.930069E-0001  4.064276E+0000
 -3.152896E+0000 -1.970172E+0000
 -1.176522E-0001 -3.838284E+0000
  3.916469E+0000  3.142737E+0000
 -2.732648E+0000  4.410482E+0000
 -2.574746E+0000 -1.896934E+0000
  9.176921E-0001 -3.572971E+0000
  3.698528E+0000  4.157308E-0001
  5.067648E-0002  3.911658E+0000
 -1.024902E+0000 -2.387593E-0001
 -1.933057E+0000 -3.952315E-0001
  2.957724E+0000 -3.093719E+0000
 -1.683631E-0001  3.847007E+0000
 -1.914731E+0000  7.730075E-0001
 -2.213612E-0001 -2.885959E+0000
 -2.479944E-0001  1.711625E+0000
  2.432549E+0000  2.427269E+0000
 -4.183314E+0000  2.190119E+0000
 -1.021581E+0000 -3.457110E+0000
  1.970839E+0000 -2.164208E+0000
  1.485628E+0000  1.207002E+0000
  1.204711E-0001  1.063920E-0001
 -3.301454E+0000 -1.847084E+0000
  2.094075E+0000 -1.325619E+0000
  1.235576E+0000  5.237543E-0001
 -1.672427E+0000  2.073165E+0000
 -5.030078E-0001 -3.314125E+0000
 -5.001749E-0001 -7.419058E-0001
  3.573801E+0000  1.041439E+0000
 -2.689533E+0000  3.526810E+0000
 -2.583066E+0000 -2.486019E+0000
  1.433073E+0000 -4.230942E+0000
  3.491937E+0000  1.048454E-0001
 -8.368207E-0001  5.295763E+0000
 -9.749000E-0001  8.718646E-0001
 -2.266940E+0000 -2.567268E+0000
  5.537426E+0000 -3.055568E+0000
 -1.004299E+0000  4.788203E+0000
 -2.200296E+0000  9.384995E-0003
 -2.443324E+0000 -4.222872E+0000
  2.023862E+0000 -1.433065E+0000
  1.881110E+0000  7.246679E-0001
 -1.839006E+0000  1.011194E+0000
  4.104706E-0001 -2.694689E-0001
  1.397787E-0002 -3.499068E+0000
  2.139245E+0000  8.504603E-0001
 -6.691789E-0001  3.093821E+0000
 -5.565594E+0000 -9.797202E-0001
  1.448182E+0000 -3.793712E+0000
  2.725374E+0000  1.249593E+0000
 -1.251854E+0000  3.008015E+0000
 -3.252588E+0000 -2.610754E-0001
  2.245209E+0000 -1.701078E+0000
  7.854790E-0001 -2.040470E+0000
  2.304609E-0001  1.665076E+0000
 -1.067958E+0000  7.450083E-0001
 -3.164459E-0002 -1.007060E+0000
  2.394051E+0000  1.129789E+0000
  4.153211E-0001  8.192894E-0001
 -2.925073E+0000  1.060977E+0000
 -1.474065E-0001 -1.479346E+0000
  1.374139E+0000  1.885901E+0000
  1.212889E+0000  9.150561E-0001
 -1.944163E+0000  3.677096E-0002
 -1.267728E+0000 -1.844101E+0000
  2.372438E+0000 -5.668966E-0001
 -3.308385E-0001  3.872163E+0000
 -1.926246E+0000 -8.798176E-0001
  7.772233E-0002 -2.374988E+0000
  1.882192E+0000  8.727595E-0001
  7.504102E-0001  1.520345E-0001
 -2.737647E+0000  6.249660E-0002
  3.837892E+0000 -1.784743E+0000
 -5.878007E-0002  3.815650E+0000
  1.419056E-0001  2.186295E+0000
 -3.490919E+0000 -9.764700E-0001
  3.347547E+0000 -7.759316E-0001
  3.295199E-0001  3.477762E+0000
 -3.531378E+0000  9.679393E-0002
  4.003540E-0001 -2.934330E+0000
  3.537305E-0002  1.552938E-0001
  5.125596E-0001  2.643830E-0001
 -7.700049E-0001  5.772834E-0001
 -2.500567E-0001  1.601231E+0000
  2.515849E+0000 -1.159031E+0000
 -2.718300E+0000  1.140351E+0000
  3.200001E+0000 -3.585977E+0000
  1.138087E+0000  1.651160E+0000
 -2.955654E+0000  2.663238E+0000
 -1.876207E+0000 -1.391449E+0000
  1.525703E+0000 -2.749009E+0000
  4.842836E-0001  1.992799E+0000
  1.760284E+0000  1.731118E+0000
 -2.435473E+0000 -3.106380E-0002
  3.331223E-0001 -2.909198E+0000
  4.714964E-0001  1.848586E-0001
  2.082191E+0000  1.909065E+0000
 -2.445367E+0000  2.851837E-0001
  1.875178E-0001 -3.317181E+0000
  1.575574E+0000  1.390371E+0000
  2.654704E-0001  2.672752E+0000
 -3.618039E+0000 -1.886510E+0000
 -1.172029E+0000 -2.653633E+0000
  1.203378E+0000 -5.253260E-0001
  1.941764E+0000 -5.167416E-0001
 -1.741306E+0000  1.256955E-0001
  1.446578E-0003 -2.944141E+0000
 -1.115145E+0000  4.600638E-0001
  1.613661E+0000 -7.179303E-0001
 -2.861708E+0000  1.658645E+0000
  1.388861E+0000 -1.293657E+0000
  7.381701E-0001 -8.340581E-0001
  3.304763E-0001  1.687775E+0000
  2.278962E+0000 -6.897981E-0001
 -1.545997E+0000  9.709482E-0001
  1.507623E+0000 -1.449379E+0000
 -8.643398E-0001  6.110716E-0001
 -8.679181E-0001  8.508311E-0001
  1.907006E+0000  1.295142E+0000
 -5.148085E-0001  4.139053E-0001
 -1.310261E+0000 -7.907593E-0001
 -7.803662E-0001 -2.368505E+0000
  1.682729E+0000 -9.994254E-0001
  1.739115E+0000  2.274489E+0000
 -3.014846E+0000  1.854188E+0000
 -2.830386E+0000 -1.083828E+0000
  3.456539E+0000 -8.983297E-0001
  5.269512E-0001  2.284884E+0000
 -1.740519E+0000  2.488929E+0000
 -9.063985E-0001  1.438439E-0001
 -1.876439E+0000 -3.381782E+0000
  2.197717E+0000 -1.647880E-0002
 -6.009091E-0001  2.496059E+0000
 -5.248457E-0001  1.801471E+0000
 -9.749857E-0001 -1.637901E+0000
 -5.755067E-0001 -2.042743E+0000
  1.200910E-0001  1.464556E+0000
 -4.195737E-0001  1.535932E+0000
 -1.283461E+0000 -1.776282E-0001
  1.002473E+0000 -2.974018E+0000
 -7.285650E-0001  1.327240E+0000
  1.867327E-0001  3.996235E-0001
 -1.269598E+0000 -2.077402E+0000
  8.039002E-0001  5.666101E-0001
 -6.023368E-0001 -9.003172E-0002
  1.442009E-0001 -1.196596E-0001
 -1.510129E-0001  1.260066E+0000
 -7.904137E-0001  4.478996E-0001
  7.434295E-0001  6.518559E-0002
  1.294939E+0000 -4.397395E-0001
 -3.089765E+0000  9.233412E-0001
  5.724063E-0001  1.340948E+0000
  6.070642E-0001 -1.147982E+0000
 -2.246251E+0000  6.770350E-0002
  1.121267E+0000 -3.675818E+0000
  1.983158E+0000 -7.598797E-0001
  1.199127E+0000  9.535117E-0001
 -4.315708E+0000  5.398615E-0001
  2.534653E+0000 -5.113403E+0000
  1.299925E+0000  1.124012E+0000
 -2.085921E-0001  2.934265E+0000
 -7.676908E-0001 -5.459141E-0001
 -9.550305E-0001  5.890622E-0002
 -6.527938E-0002 -4.726576E-0001
  3.744054E-0001  8.342844E-0001
 -1.276883E-0001  1.127022E+0000
  1.396319E+0000 -6.487986E-0002
  1.128852E+0000  1.255170E+0000
 -2.386544E-0001 -1.876389E+0000
 -3.856930E-0001 -1.171894E+0000
  8.447914E-0001  5.592064E-0001
 -2.036580E+0000 -5.411516E-0001
 -1.166453E+0000  9.765542E-0001
 -2.476955E+0000 -3.572588E+0000
  1.211702E+0000 -2.978557E+0000
  2.738629E+0000  3.210863E-0001
 -2.929607E+0000  2.583846E+0000
 -8.650355E-0001 -8.182636E-0001
 -3.129579E-0001  4.948729E-0001
  6.756697E-0002 -1.611581E+0000
  3.582195E-0001  1.793588E+0000
  1.213018E+0000 -2.847517E+0000
 -2.629487E+0000 -2.714217E+0000
  2.443180E+0000  1.094149E+0000
  7.268528E-0001  1.102835E+0000
 -1.046256E+0000 -3.319431E-0001
  1.097969E+0000 -1.576133E+0000
  1.122046E-0001  7.091918E-0001
  2.199065E+0000 -1.746435E+0000
 -4.231655E-0001  6.917659E-0001
 -2.019334E+0000  6.093130E-0001
  1.196533E+0000 -1.446044E+0000
 -1.976279E+0000  1.961059E+0000
  2.787316E+0000  3.861333E-0001
 -1.566348E+0000  2.626216E+0000
  4.253105E-0001 -7.329446E-0001
 -6.122050E-0001 -2.502772E+0000
  5.292539E+0000  1.520465E+0000
 -2.516378E+0000  1.507203E+0000
 -5.797147E-0001 -3.415199E+0000
  1.081276E+0000 -1.951271E+0000
  2.947941E+0000  9.612074E-0001
 -2.100996E+0000  3.298360E+0000
 -4.204769E+0000 -1.583153E+0000
  1.045273E+0000 -2.799609E+0000
  1.074824E+0000  2.079030E+0000
 -1.452377E+0000 -1.307865E+0000
 -1.788736E+0000 -4.673258E-0001
 -8.063716E-0001 -2.812144E+0000
  1.750103E+0000 -3.457751E+0000
 -2.469822E-0001  2.009343E+0000
 -1.730125E+0000  9.171013E-0001
  8.063583E-0001 -2.064292E+0000
 -2.531157E+0000  2.912598E+0000
  1.634820E+0000 -1.040650E+0000
 -2.108334E+0000  2.879859E-0001
 -7.786020E-0001 -3.674154E-0001
  2.864435E+0000 -2.182498E+0000
 -3.169887E-0002  3.448937E+0000
  1.141769E-0001 -6.333126E-0001
 -1.752085E+0000 -2.163361E+0000
  1.299710E+0000 -4.551044E-0001
  3.268425E+0000  1.015588E+0000
 -3.290153E+0000 -1.853659E-0001
  2.142942E+0000 -3.144751E+0000
  9.857975E-0001 -2.191681E-0002
  6.266826E-0001  1.364251E+0000
 -2.176990E+0000  2.018020E+0000
  2.140696E+0000 -9.992569E-0001
 -1.049218E+0000 -1.306972E-0002
  1.083166E+0000  4.125065E-0001
 -3.885050E-0002 -1.973140E+0000
  5.406262E-0001  1.469313E+0000
  2.094965E+0000  6.487049E-0002
 -3.796514E+0000  5.400387E-0001
  1.753776E+0000 -1.261579E+0000
 -2.294941E+0000  2.223946E+0000
  1.313340E+0000  4.902702E-0001
 -3.537007E+0000 -2.209218E+0000
  1.714241E+0000 -1.166388E+0000
  2.602724E+0000 -5.380419E-0002
 -3.150555E+0000  8.720510E-0001
  1.566628E-0001 -1.414665E+0000
  2.231867E-0001 -1.993857E-0001
  4.055205E+0000  2.100680E+0000
 -1.029739E+0000  3.521165E+0000
 -2.373093E+0000 -6.131666E-0001
  1.725870E+0000 -4.367730E+0000
  2.457245E+0000  1.694761E+0000
 -1.624262E+0000  1.615578E+0000
 -2.054408E+0000 -7.917911E-0001
 -1.305410E+0000 -1.900318E+0000
  3.150950E+0000  1.483791E+0000
 -3.921171E-0001  3.001366E+0000
 -8.002428E-0001  4.947809E-0001
 -1.647101E+0000  6.887138E-0001
  1.660309E+0000 -8.893960E-0001
  1.260642E+0000  1.797429E+0000
 -1.397468E+0000  1.864005E+0000
 -1.398833E+0000 -3.843341E+0000
  3.129585E+0000 -2.171421E+0000
  2.510415E+0000  4.534384E+0000
 -3.077734E+0000  1.192756E+0000
  4.799360E-0001 -4.455881E+0000
  2.473002E+0000  7.572660E-0001
  1.278412E+0000  1.882169E+0000
 -2.636183E+0000  1.256465E+0000
  1.476377E+0000 -2.481094E+0000
  1.761137E+0000 -5.319152E-0001
  4.097133E+0000  2.603544E+0000
 -2.282360E+0000  1.203581E+0000
 -2.776104E-0001 -3.410163E+0000
  3.060788E+0000 -1.699233E+0000
  2.856209E+0000  3.164376E+0000
 -2.509492E+0000  3.010089E+0000
 -4.029860E+0000 -1.520930E+0000
  2.710065E+0000 -1.844718E+0000
  2.505157E+0000  2.064558E+0000
 -1.538438E+0000  3.485433E+0000
 -4.198299E+0000 -1.139945E+0000
  2.787600E+0000 -1.331735E+0000
  1.867682E+0000 -1.172428E+0000
 -1.714242E+0000  3.741648E+0000
 -2.153549E+0000 -1.125027E+0000
  4.172688E-0001 -2.150252E+0000
 -3.504236E-0001  1.645141E+0000
 -1.026711E+0000  1.708373E+0000
 -3.661701E+0000 -2.142157E+0000
  3.676923E+0000 -2.985543E+0000
 -1.782063E+0000  2.162982E+0000
  1.858117E+0000  2.005566E+0000
 -2.276423E+0000 -1.641397E+0000
  6.014920E-0001 -1.187685E+0000
  1.280095E+0000  5.321344E-0002
 -1.266091E+0000  9.451371E-0001
 -4.313789E-0001 -8.631393E-0001
 -8.029190E-0001  1.070648E+0000
  5.513314E-0001 -4.588926E-0001
 -3.537961E+0000 -1.954592E-0001
  2.631247E+0000  1.990529E-0003
  2.910258E-0001  1.877907E+0000
 -2.208937E+0000  3.654282E-0001
  2.751347E+0000 -2.263938E+0000
  4.760661E-0002  1.062349E+0000
 -1.963818E+0000  1.017696E+0000
  7.269458E-0001 -2.562856E+0000
  5.289998E-0001  6.949856E-0002
  3.593055E+0000  1.822357E+0000
 -2.923431E+0000  8.949226E-0001
  1.162667E+0000 -2.393550E+0000
 -5.911321E-0001  4.485772E-0001
 -5.635359E-0001  2.158684E+0000
  7.060919E-0001  1.481245E+0000
 -1.072246E+0000 -3.277818E-0001
 -1.949035E+0000 -1.763266E+0000
  9.462514E-0001 -2.097456E+0000
  1.897059E+0000  9.408375E-0001
  3.344953E-0001  4.291290E+0000
 -2.224778E+0000 -6.302248E-0001
 -3.102854E-0002 -3.629127E+0000
  4.377658E+0000  1.069876E+0000
 -3.823830E-0001  4.770641E+0000
 -3.274809E+0000  1.199732E-0001
  2.649448E-0001 -5.110789E+0000
  1.752577E+0000  1.188366E-0001
 -6.822209E-0001  2.555264E+0000
 -1.034010E+0000 -4.536858E-0001
 -6.318048E-0001 -3.383337E+0000
  4.112653E+0000  2.456504E+0000
 -9.200969E-0001  2.729467E+0000
 -2.092974E+0000 -1.469898E+0000
  1.846956E+0000 -8.556728E-0001
  1.084027E+0000  3.465837E+0000
  2.802362E-0001  3.215263E-0002
 -1.438461E+0000  8.656390E-0001
  2.457281E-0001 -1.975620E+0000
  1.059279E+0000  1.472806E+0000
  6.957921E-0001  2.097152E+0000
 -2.998891E+0000 -3.760680E-0001
  1.613588E+0000 -3.297577E+0000
  4.532701E-0001  8.816856E-0001
 -9.005894E-0001  7.750390E-0001
 -5.947801E-0001 -1.335641E+0000
  5.680381E-0001  6.383536E-0001
  1.169950E+0000 -1.207857E+0000
 -2.494486E+0000 -6.188418E-0001
  1.853507E+0000 -5.591367E-0001
  1.681530E-0001  3.886042E-0001
 -1.644769E+0000 -4.999618E-0001
  2.218311E+0000 -3.107690E+0000
  5.742813E-0001  2.423536E+0000
 -2.377722E+0000  2.917890E+0000
 -4.248022E-0001 -1.607100E+0000
 -1.353234E-0002 -2.192354E+0000
  8.401864E-0001  2.862353E+0000
  1.422552E+0000  4.424053E-0001
 -4.030161E+0000 -4.855652E-0001
  1.214436E-0001 -1.468413E+0000
  1.378897E+0000  2.016614E-0001
 -6.341441E-0001  1.397636E+0000
 -1.240925E+0000  7.288585E-0001
 -5.168962E-0002 -2.390943E+0000
  1.680513E+0000  1.412472E+0000
  1.387497E+0000  2.013716E+0000
 -2.516479E+0000 -2.175814E+0000
  9.293296E-0001 -1.573319E+0000
  2.091280E+0000  9.726053E-0002
  2.968165E-0001  2.072588E+0000
 -5.687045E-0001 -2.184683E+0000
 -2.280714E+0000 -2.704957E+0000
  3.522476E+0000 -1.282156E+0000
  6.929897E-0001  4.325668E+0000
 -3.690280E+0000  2.170184E+0000
 -4.488339E+0000 -4.036050E+0000
  6.016970E+0000 -2.538643E+0000
  2.450495E-0002  4.534678E+0000
 -1.911228E+0000 -1.007147E-0001
  2.208411E-0001 -4.546864E+0000
  1.737223E+0000 -5.809685E-0001
  2.737158E+0000  4.651061E+0000
 -4.992656E+0000  2.425262E+0000
 -2.511789E-0001 -3.888474E+0000
 -1.498084E-0001 -1.637733E+0000
  2.125667E+0000  3.082554E+0000
 -3.718562E+0000  2.852655E+0000
 -7.059703E-0001 -3.561383E+0000
  2.221317E+0000 -3.102748E+0000
  3.113646E+0000  2.487348E+0000
 -2.137869E+0000  2.963630E+0000
 -1.005839E+0000 -2.648326E+0000
  2.312822E+0000 -8.430966E-0001
  4.175681E-0001  2.547447E+0000
 -1.056519E+0000  7.457774E-0001
 -1.311532E+0000  6.673076E-0002
 -2.334436E-0001 -2.037257E+0000
  2.664268E+0000 -6.410791E-0001
  1.420354E+0000  6.334461E-0001
 -1.129306E+0000  2.019776E+0000
 -2.680508E+0000 -1.499242E+0000
  3.089147E+0000 -3.542389E+0000
  6.910427E-0001  3.402313E+0000
 -1.227463E+0000 -8.850554E-0001
 -2.932893E+0000 -2.131386E+0000
  3.406351E+0000 -1.813517E-0001
  1.820649E-0001  2.757449E+0000
 -2.968473E+0000 -3.537182E-0001
  9.026056E-0001 -4.505196E-0001
  1.881220E+0000  4.716634E-0001
 -4.159292E-0001  8.891301E-0001
 -8.470405E-0001 -9.270022E-0001
  5.755861E-0001 -1.716801E-0001
  1.076238E+0000  1.121467E+0000
 -1.145620E+0000  3.305068E+0000
 -9.825234E-0001 -2.222371E-0001
 -8.816599E-0001 -6.436840E-0001
  2.435362E+0000 -2.188568E+0000
 -3.180627E+0000  5.152561E-0001
 -8.585252E-0001  4.844328E-0001
 -1.184992E-0002  9.721380E-0001
 -1.314009E-0001 -5.042022E-0001
 -1.292319E+0000 -7.269282E-0001
 -1.576616E+0000  5.262976E-0001
 -4.626523E-0001  1.031641E-0002
 -1.007497E+0000  4.370923E-0001
 -2.990438E+0000  1.109881E+0000
 -1.476795E+0000 -1.342291E+0000
  2.469349E-0001 -1.552727E+0000
  3.486254E-0001 -1.586213E+0000
  1.466293E+0000  4.875062E+0000
  2.674969E-0001  8.691743E-0001
 -2.992907E+0000 -2.912265E-0001
  1.710108E+0000 -3.576172E+0000
  1.658292E+0000  1.681492E+0000
 -5.858428E-0001 -3.346876E-0001
 -2.755047E+0000 -3.728203E+0000
  3.406499E+0000 -1.708396E+0000
  2.999248E+0000  1.063650E+0000
 -2.209530E+0000  2.299366E+0000
  6.684627E-0001 -3.199197E+0000
 -1.327121E+0000 -1.207178E+0000
  1.130451E+0000  1.507891E+0000
 -1.212440E+0000 -1.951056E+0000
  1.592554E-0001 -3.665023E-0001
  9.550794E-0002 -1.434797E+0000
  1.984005E+0000 -2.486894E+0000
 -1.243925E+0000  8.436828E-0001
  1.027835E+0000 -3.860237E+0000
  5.372245E-0001  1.747402E+0000
 -6.771728E-0001  1.532691E+0000
 -2.346290E+0000 -2.697907E+0000
  1.284807E+0000  8.250923E-0001
  1.338768E+0000  2.577322E+0000
 -3.088110E+0000  2.631754E+0000
  7.265940E-0001 -4.257949E+0000
  6.822253E-0001  6.671811E-0001
  3.094740E+0000  1.353684E+0000
 -2.773571E+0000  2.753471E+0000
 -1.785046E+0000 -1.803819E+0000
  1.838922E+0000 -3.436098E+0000
  4.012965E+0000  7.444043E-0001
 -1.209135E-0001  3.049837E+0000
 -3.977106E+0000 -1.438442E+0000
  4.690211E-0001 -2.880051E+0000
  3.875896E+0000 -1.249482E+0000
 -2.239210E+0000  2.869199E+0000
 -1.916665E+0000 -2.048667E+0000
 -8.785204E-0001 -3.760380E-0001
  1.098566E+0000  1.174205E+0000
 -1.086734E+0000  1.651264E+0000
 -2.233639E+0000 -4.145766E-0001
 -7.974197E-0001 -2.148570E+0000
  2.344416E+0000  1.095402E-0001
  1.263953E+0000  1.546886E+0000
 -2.485935E+0000  7.640732E-0001
 -1.145761E+0000 -3.304860E+0000
  9.951533E-0002 -6.698534E-0001
  1.867594E+0000  1.625803E+0000
 -2.494808E+0000  1.733668E+0000
  1.157738E+0000 -1.782067E+0000
  5.879688E-0001  7.415839E-0001
 -1.735736E-0001  2.443622E+0000
 -5.132142E-0001 -1.226483E+0000
 -9.764181E-0001 -7.244633E-0001
  2.244117E+0000  7.601303E-0001
 -1.326011E+0000  1.905940E+0000
  4.966718E-0001  5.392265E-0001
 -1.862002E+0000  3.779480E-0001
 -7.639712E-0001  1.696538E+0000
  5.872721E-0001 -4.290201E-0001
 -2.623989E-0001  2.488626E-0001
  2.099071E-0001 -6.293552E-0001
 -6.372681E-0001  3.075847E-0001
  5.064475E-0002 -2.504827E+0000
 -2.562966E+0000  1.509543E+0000
  1.821791E+0000  1.203522E-0001
  5.105164E-0003  5.731730E-0001
 -1.370713E+0000  1.000762E+0000
 -1.882637E+0000 -2.457444E+0000
  1.679987E+0000 -2.036369E+0000
  4.899289E+0000  3.560673E+0000
 -3.508010E+0000  2.436752E+0000
 -1.881267E+0000 -5.992896E+0000
  1.937915E+0000 -7.227775E-0001
  2.574465E+0000  2.143766E+0000
 -1.441426E+0000  3.426110E+0000
 -2.307596E+0000 -1.108460E+0000
  1.687688E+0000 -1.040467E+0000
 -9.271428E-0002 -1.304661E+0000
 -2.323589E+0000  2.443583E+0000
 -1.742244E+0000 -2.963653E+0000
  3.423528E+0000 -2.729911E+0000
  1.376213E+0000  4.973727E+0000
 -3.166472E+0000  1.531162E+0000
 -1.735799E-0001 -4.839168E+0000
  3.647784E+0000  1.036710E+0000
  9.969588E-0001  3.874817E+0000
 -2.958541E+0000  1.747979E+0000
 -1.436699E+0000 -4.331520E+0000
  2.225753E+0000 -2.181435E+0000
  4.182344E-0001  4.820739E+0000
 -2.713405E+0000 -2.129774E-0001
  1.119661E+0000 -8.465658E-0001
  2.791276E+0000  3.719695E-0001
 -4.336060E-0001  1.205399E+0000
 -8.771361E-0001 -5.525877E-0001
  7.591276E-0002 -1.010885E+0000
  3.144360E-0001  2.309616E+0000
 -1.286837E+0000 -3.855517E-0001
  3.842357E-0001 -1.734248E+0000
  2.263684E+0000 -2.231862E-0001
 -1.604462E+0000  1.338609E+0000
  9.398180E-0001 -1.802192E+0000
  4.041551E-0001 -1.229963E+0000
 -9.779905E-0001  8.819244E-0001
  9.372323E-0001  1.072449E+0000
 -1.025701E+0000 -1.811000E+0000
 -1.663665E-0001 -1.277178E+0000
 -1.677756E+0000 -9.194062E-0001
  9.177343E-0001 -1.062798E+0000
 -1.198500E+0000  8.823992E-0001
  2.183486E+0000  7.223714E-0001
 -2.462849E+0000  1.535219E+0000
 -5.022725E-0001 -1.498941E+0000
 -2.010934E+0000 -2.554337E+0000
  3.554479E+0000  1.690254E+0000
 -1.635029E+0000  6.547676E-0001
 -2.941531E-0001  7.144075E-0001
 -7.897509E-0001 -1.078800E+0000
  3.314569E+0000 -3.881248E-0001
 -4.629926E-0001  3.127449E+0000
 -1.569679E+0000  2.242961E+0000
 -1.443045E+0000 -1.970179E+0000
  2.489736E+0000 -2.042769E+0000
  2.554189E+0000  1.596569E+0000
 -5.601228E-0001  5.165713E+0000
 -5.269685E+0000 -2.089709E+0000
  1.988160E+0000 -4.698947E+0000
  4.563724E+0000  6.971886E-0001
 -3.805796E-0001  5.403447E+0000
 -5.355126E+0000 -7.730248E-0001
  2.293391E+0000 -7.474961E+0000
  6.533159E+0000  2.485910E-0001
 -1.526500E+0000  7.800832E+0000
 -5.423953E+0000 -1.346763E+0000
  7.227328E-0002 -5.952449E+0000
  5.403696E+0000  2.422734E+0000
 -2.024100E-0002  5.102476E+0000
 -6.476563E+0000  1.860422E-0001
  6.516946E-0001 -4.173754E+0000
  4.307900E+0000 -8.541622E-0001
  7.096354E-0001  5.151731E+0000
 -4.097390E+0000 -1.489586E-0001
 -5.902942E-0001 -3.054296E+0000
  3.101931E+0000  8.930309E-0001
 -1.596056E+0000  2.525344E+0000
 -3.268764E+0000 -1.429955E+0000
  3.315174E-0001 -2.721176E+0000
  2.313369E+0000 -1.939660E-0001
 -6.506047E-0002  2.439416E-0001
 -7.537165E-0001  1.301121E+0000
  1.621783E+0000  3.100682E-0001
  2.126401E-0001  2.433324E-0001
  1.796625E+0000 -5.002767E-0001
 -1.381639E+0000 -3.682931E-0001
 -2.987349E+0000  7.671538E-0001
  7.740341E-0001 -8.491910E-0001
  1.310819E+0000  8.542499E-0001
 -1.561401E+0000 -6.240338E-0001
 -1.117125E+0000 -1.487295E+0000
  1.282685E+0000  5.892327E-0001
 -1.986967E+0000  1.222487E+0000
  4.295090E-0001 -1.380691E+0000
  2.489963E-0001 -1.169459E+0000
  3.573809E-0001  2.247455E+0000
 -1.240116E+0000  1.815230E+0000
  2.628858E-0001 -2.778705E+0000
  1.719706E+0000 -6.351240E-0001
 -2.589512E-0002  2.842011E+0000
 -3.534493E-0001 -6.941673E-0001
 -1.902285E+0000 -1.409788E+0000
  3.507722E+0000 -9.776991E-0001
  8.800024E-0001  1.882822E+0000
 -1.592859E+0000  2.459451E+0000
  5.912619E-0001 -3.126778E+0000
  1.380793E-0001  1.260908E-0001
  1.314110E+0000  1.635753E+0000
 -3.115315E+0000  2.044132E+0000
  3.719521E-0001 -1.789855E-0001
  3.850451E-0001  1.004587E+0000
 -1.058525E+0000  1.594568E+0000
  3.263382E-0001  3.095069E-0001
  6.528675E-0001  6.820963E-0001
 -1.137799E+0000  1.106972E+0000
  8.492085E-0001 -1.664668E+0000
  9.833729E-0001 -3.058326E+0000
 -1.369530E+0000  9.520942E-0001
  7.988057E-0001  3.135592E+0000
 -7.224666E-0001  4.835391E-0001
 -1.787045E+0000  9.066564E-0001
 -9.790657E-0001 -1.862720E+0000
  1.725521E+0000 -2.671085E-0001
  1.329265E-0001 -4.367782E-0002
  9.128248E-0001 -2.531906E-0001
 -8.603989E-0001 -5.119255E-0001
  2.255147E-0002 -1.478674E-0001
 -5.967706E-0001 -1.161838E+0000
  2.680986E+0000 -1.653863E+0000
  1.029067E+0000  2.010361E+0000
 -1.257568E+0000  4.048726E-0001
 -6.338460E-0001  1.654512E-0001
  3.020983E+0000 -1.359281E+0000
 -1.688242E+0000  1.612350E+0000
 -4.017809E-0001 -2.348773E+0000
  2.050414E+0000 -2.733193E+0000
  2.854123E+0000  1.181472E+0000
  8.742694E-0001  3.604062E+0000
 -2.815301E+0000  1.060979E-0002
 -5.386702E-0001 -8.596313E-0001
  7.403525E-0002 -4.312817E-0001
 -4.130293E+0000  2.606840E+0000
  7.566462E-0001 -3.224475E+0000
 -1.323629E+0000  1.697801E+0000
  2.345984E+0000 -1.340332E+0000
 -1.750968E+0000  2.501731E+0000
  2.667794E+0000 -1.335912E+0000
 -6.607329E-0001 -1.578313E+0000
 -1.126536E+0000  5.581655E-0001
 -3.715646E-0001 -2.531281E+0000
 -4.520336E-0002 -5.959602E-0001
  1.887286E+0000  1.931322E+0000
 -7.651064E-0002  1.274863E+0000
 -1.475507E+0000 -1.686775E+0000
  2.564742E+0000 -2.259379E+0000
  1.857784E+0000  4.316153E+0000
 -2.144662E+0000  1.779299E+0000
 -2.833838E+0000 -6.022627E+0000
  1.694608E+0000 -1.001608E+0000
  4.398606E+0000 -1.057986E+0000
 -3.244620E+0000  3.104888E+0000
  1.284216E+0000 -3.108158E+0000
  4.147924E+0000  1.069432E+0000
 -1.686272E+0000  2.183996E+0000
 -2.792047E-0001  1.289182E+0000
 -1.314253E+0000  2.067947E-0001
  8.318602E-0001 -8.105077E-0001
  1.152480E-0001  1.516171E+0000
 -3.106606E-0001  9.135584E-0001
  5.472783E-0002 -1.292981E+0000
  1.615859E+0000 -1.155906E+0000
 -1.622648E+0000  1.153392E-0001
 -1.127148E+0000 -1.254034E+0000
  2.150405E+0000 -1.709984E+0000
 -1.413951E+0000  3.382818E-0001
  1.210458E+0000 -6.461617E-0001
  2.772909E-0001 -1.357946E+0000
  1.414282E+0000 -9.381257E-0001
  1.862119E+0000  1.538914E+0000
 -8.902467E-0001  1.747998E-0001
 -5.796415E-0001  1.316805E+0000
 -3.429859E-0001 -1.783762E+0000
  1.536868E+0000  2.785051E+0000
  2.070404E-0001  4.478556E-0001
 -3.143547E+0000  1.247384E+0000
  2.319729E+0000 -2.519252E+0000
 -6.824326E-0001  1.993118E+0000
  1.090442E-0001  2.646646E+0000
  1.422920E+0000  1.285670E-0003
 -2.074317E+0000 -8.591594E-0001
  2.796981E+0000 -5.034017E-0001
  3.054848E+0000  6.961326E-0001
 -3.014504E+0000  2.624622E+0000
  1.056690E+0000 -2.877752E+0000
 -2.970573E-0002 -4.044427E+0000
  3.594462E+0000  2.794219E-0001
 -1.548585E-0002  4.921740E+0000
 -2.350340E+0000  2.595798E-0002
 -3.768026E-0001 -1.661451E+0000
  9.358105E-0002 -1.167695E+0000
  1.403921E+0000  1.724777E+0000
 -3.297516E+0000  1.529877E+0000
  8.346950E-0001 -2.882656E+0000
  8.641765E-0001 -1.616435E+0000
  2.889599E+0000  4.579461E+0000
 -2.618517E+0000  3.213569E+0000
 -3.174106E+0000 -2.622825E+0000
  1.945280E+0000 -3.797596E+0000
  2.586711E-0001  2.814806E+0000
  6.438832E-0001  2.161997E+0000
 -3.537626E+0000  2.833357E-0001
  6.565949E-0001 -2.995315E+0000
  2.794617E+0000  9.615381E-0001
 -2.421265E+0000  3.779246E+0000
 -9.611708E-0001 -1.868437E+0000
 -1.362449E+0000  6.384419E-0001
  2.890015E+0000 -4.911708E-0001
  2.386025E+0000  1.497121E-0002
 -4.291079E+0000 -5.003131E-0001
  2.799847E+0000  2.323995E-0001
  1.357860E-0001  1.616668E+0000
 -2.077879E+0000  4.967215E-0001
  2.314835E-0001  4.526177E-0001
 -1.241571E+0000 -1.678099E-0001
  2.126723E+0000  8.009195E-0002
 -2.499517E+0000  2.513701E+0000
  1.768662E+0000 -7.580593E-0001
 -1.315729E+0000 -5.083145E-0001
  2.060651E+0000  6.796483E-0001
  2.667069E-0002  2.452649E+0000
 -1.452981E+0000 -1.202934E+0000
  6.866515E-0002 -1.141758E+0000
  5.355565E+0000  1.694616E-0001
 -3.654201E+0000  2.678150E+0000
 -1.411935E+0000 -9.825379E-0002
 -1.096151E+0000 -1.566512E+0000
  2.561329E+0000  1.228526E+0000
 -1.488935E-0001  2.907385E+0000
 -3.721411E+0000 -1.872935E+0000
 -2.100417E+0000 -3.280063E+0000
  6.700234E+0000  6.139503E-0001
 -7.503453E-0001  4.414168E+0000
 -1.932851E+0000  1.358026E+0000
 -4.146861E-0001 -3.578716E+0000
 -3.690267E-0001  3.006151E-0001
  3.929487E+0000  4.449121E-0001
 -1.674305E+0000  1.388903E+0000
 -1.928318E+0000 -2.987334E-0001
  1.527274E+0000 -2.091048E+0000
  2.486096E+0000  4.707417E-0001
 -7.121195E-0001  1.924403E+0000
  4.543387E-0001 -2.994324E+0000
 -1.340685E+0000 -8.073419E-0001
 -1.440509E+0000  9.483543E-0001
 -1.133977E+0000 -6.162297E-0001
 -6.026500E-0001 -2.153520E+0000
  2.523425E+0000  1.411658E+0000
 -7.010605E-0001  2.287745E+0000
 -3.057761E+0000 -3.285903E+0000
  2.174832E+0000 -3.579199E+0000
  3.631720E+0000  1.916921E+0000
 -2.024231E+0000  2.301314E+0000
 -2.619756E+0000 -4.244974E+0000
  9.621794E-0001 -5.180756E+0000
  1.933772E+0000  2.164835E+0000
  7.796952E-0001  4.502545E+0000
 -2.756286E+0000 -1.583376E+0000
  2.731382E+0000 -4.101851E+0000
  2.057537E+0000  1.976767E+0000
 -1.717006E+0000  5.129017E+0000
 -1.603617E+0000 -3.806496E+0000
  4.937193E+0000 -2.799577E+0000
  1.422015E+0000  5.606141E+0000
 -1.937887E+0000  3.416263E+0000
 -3.057935E+0000 -4.824561E+0000
  3.431092E+0000 -3.542619E+0000
  3.264386E+0000  5.300211E+0000
 -2.933708E+0000  3.072441E+0000
 -5.104760E+0000 -2.854639E+0000
  5.867374E+0000 -5.957745E+0000
  2.574956E+0000  3.457177E+0000
 -2.864675E-0001  3.568992E+0000
 -4.345825E+0000 -3.747032E+0000
  1.802981E+0000 -1.658433E+0000
  3.735506E+0000  1.816845E+0000
 -2.808429E+0000  4.514941E+0000
 -4.285407E+0000 -1.201794E+0000
  4.652084E+0000 -3.758662E+0000
  2.330164E+0000  1.901788E+0000
  1.663486E+0000  2.639196E+0000
 -3.602257E+0000 -2.506639E+0000
  3.871450E+0000 -3.473834E+0000
 -1.888016E+0000 -1.020771E+0000
  3.030038E+0000  1.856949E+0000
  7.359763E-0002  1.836834E+0000
 -8.420156E-0001  3.773096E-0001
 -5.766832E-0001 -1.620816E+0000
  1.444531E+0000  8.037414E-0001
  2.093563E+0000 -5.302765E-0001
  2.167254E-0001 -1.013254E-0001
 -7.774373E-0001 -1.409977E+0000
  1.303366E+0000  3.803512E-0001
  4.956160E-0001 -4.451769E-0001
 -1.765250E+0000  2.125593E+0000
  1.391463E+0000 -7.313251E-0001
 -1.587652E+0000 -1.159846E+0000
  1.414173E+0000  1.678598E+0000
  7.728238E-0001  5.560240E-0001
 -3.812498E+0000  2.150716E-0001
  3.820144E+0000 -2.905653E+0000
 -2.807821E+0000  1.210532E+0000
  4.035414E-0001 -8.090634E-0001
  1.272976E+0000 -7.077023E-0001
 -6.391975E-0001 -2.285782E+0000
 -4.513475E-0001 -2.019198E-0001
  8.000114E-0001  1.456870E+0000
  1.094104E+0000 -6.311713E-0001
  7.456654E-0002 -1.233065E+0000
 -8.709173E-0001 -1.093701E+0000
  2.497355E+0000  1.433678E+0000
  9.602395E-0001  8.475727E-0001
 -2.407052E+0000  2.964474E-0001
 -1.805432E+0000 -3.525703E+0000
 -6.714510E-0001 -6.089593E-0001
  3.350017E+0000 -2.467864E+0000
 -1.727266E+0000  3.022482E+0000
 -5.443182E-0002 -1.144833E+0000
 -4.271093E-0001  2.178088E+0000
  1.288806E+0000  2.789811E+0000
 -1.269744E+0000 -1.478058E+0000
 -8.899264E-0001 -8.845503E-0001
  3.436922E+0000 -2.942977E-0001
 -1.402903E+0000  1.937744E+0000
 -1.901046E+0000  5.384238E-0001
  2.350747E+0000 -1.198167E+0000
  2.347547E-0001  2.682844E-0001
 -1.027044E+0000  2.470524E+0000
  2.922259E-0003 -2.523148E-0001
 -5.542933E-0002 -4.858820E-0001
  9.093247E-0001  4.631808E-0001
 -1.232878E+0000  2.583690E+0000
 -1.643838E+0000 -1.893209E+0000
  2.373703E+0000 -1.788904E+0000
  9.779093E-0001  1.436546E+0000
  9.526934E-0001 -1.126478E+0000
 -1.367266E+0000 -1.735128E+0000
  1.613245E+0000 -4.930456E-0003
  5.847217E-0001  2.114290E+0000
 -1.037526E+0000 -2.516315E-0001
 -5.597761E-0001 -3.439053E+0000
  2.230644E+0000  3.501703E-0001
  1.559107E+0000  3.520605E+0000
 -3.204258E+0000 -1.154415E+0000
  6.621016E-0001 -2.649383E+0000
  3.090117E+0000  1.925676E+0000
 -1.540578E+0000  3.863712E+0000
 -3.115565E+0000 -2.518876E+0000
  1.416468E+0000 -2.479738E+0000
  1.929509E+0000  3.646137E-0001
 -1.529926E+0000  4.799459E+0000
 -2.146485E+0000 -2.778233E+0000
  1.868921E+0000 -5.241477E+0000
  1.053852E+0000  2.467673E+0000
 -2.513306E-0002  2.379632E+0000
 -4.108905E+0000 -1.732542E+0000
  2.041084E+0000 -3.223883E+0000
  2.327123E+0000  1.003129E+0000
 -2.137998E-0001  4.107729E+0000
 -3.047022E+0000 -1.814344E+0000
 -5.636099E-0001 -5.111038E+0000
  2.934136E+0000  1.910268E+0000
 -1.226316E-0002  2.653979E+0000
 -1.638457E+0000 -7.127051E-0001
  2.529003E+0000 -3.556850E+0000
  2.127918E-0001  2.523911E+0000
 -1.269340E+0000  2.806259E+0000
 -1.495438E+0000 -1.906621E+0000
  1.008202E+0000  1.208805E+0000
  2.204751E+0000  2.380154E+0000
 -4.355658E+0000  6.304542E-0001
 -1.278745E+0000 -3.505058E+0000
  1.701920E+0000 -3.956280E-0002
 -8.254251E-0001  4.456441E+0000
 -7.551891E-0001 -6.853532E-0001
 -5.211842E-0001 -8.330883E-0001
  1.844581E+0000 -1.161396E+0000
 -4.504809E-0001  1.533988E+0000
 -4.193370E-0001 -9.984227E-0001
  6.574644E-0001 -2.325866E-0001
  2.053287E+0000  2.423934E+0000
 -1.905192E+0000  1.241117E+0000
  1.266456E+0000 -2.377010E+0000
  1.348916E+0000 -1.880757E+0000
  2.133402E+0000  6.102881E-0001
 -1.239825E+0000  1.278355E+0000
  6.202791E-0001 -9.491405E-0001
 -6.098960E-0001  7.612791E-0001
  3.517661E+0000  1.561046E+0000
 -4.064472E+0000  8.471357E-0001
  3.982663E-0001 -2.476735E+0000
  9.021520E-0001 -2.731846E-0001
  3.482004E-0001  2.979124E+0000
 -1.766763E+0000  3.004937E-0001
  2.073671E+0000 -7.304702E-0001
 -7.119470E-0001  1.341951E+0000
 -7.855087E-0001 -6.318385E-0001
 -3.270226E+0000 -1.640251E+0000
  2.839050E+0000 -1.278732E+0000
 -4.038935E-0001  3.796426E+0000
  1.192287E-0001  1.364930E+0000
 -3.823792E+0000 -2.463687E+0000
  2.522046E+0000 -2.106028E+0000
  3.083450E+0000  2.257742E+0000
 -2.591054E+0000  1.893971E+0000
 -1.127886E+0000 -4.214618E+0000
  1.121809E+0000 -3.407867E+0000
  2.121539E+0000  1.252257E+0000
 -8.990832E-0001  7.304942E-0001
  7.654816E-0001 -3.080382E+0000
  3.190943E-0001 -4.936873E-0001
  1.022993E+0000  6.732900E-0001
 -1.130761E+0000  2.186741E+0000
 -1.123740E+0000 -5.309537E-0001
 -2.129669E+0000  3.074507E-0001
  2.455021E+0000 -2.574737E-0001
 -2.614564E+0000  2.533864E+0000
 -3.797615E-0001  9.137587E-0001
  1.147158E+0000 -3.384329E+0000
 -4.145801E-0001  1.258222E+0000
  2.232503E-0001  8.287816E-0001
 -4.526264E+0000  1.229334E+0000
  1.982641E-0001 -3.332957E+0000
  3.152875E+0000 -2.746631E-0001
 -4.073280E-0001  5.309757E+0000
 -1.813571E+0000 -1.480629E-0001
  2.685986E-0001 -4.279837E+0000
  1.639661E+0000  2.393318E-0001
 -1.866345E+0000  1.007109E+0000
 -3.269786E+0000 -3.138690E+0000
  2.275654E+0000 -4.928574E-0001
 -1.102289E+0000  4.039178E-0001
 -6.266897E-0001 -1.139582E+0000
  1.608766E+0000 -6.935085E-0001
 -9.019063E-0001  2.061999E+0000
 -4.370165E-0001 -1.028822E+0000
 -2.287984E-0001 -2.989150E+0000
  8.783470E-0001  1.308385E+0000
 -2.123808E+0000 -4.380884E-0001
 -1.154354E+0000 -1.250733E+0000
  8.826881E-0001 -6.487345E-0001
  1.189834E-0001  6.656242E-0001
 -5.749495E-0001  1.586826E+0000
 -1.262235E+0000 -1.173908E-0001
  1.032655E+0000 -1.166552E-0001
 -2.059178E-0001  5.227264E-0001
 -3.214427E-0001  1.391893E+0000
 -3.372874E-0001 -1.541669E+0000
 -2.653206E-0001  3.589927E-0001
 -9.906369E-0001  7.045616E-0001
 -1.320675E+0000 -2.310416E+0000
  1.186202E+0000  6.138086E-0001
  7.195080E-0001  3.289014E+0000
  8.462225E-0001  1.188181E+0000
 -1.229559E+0000 -2.041027E+0000
  3.803647E+0000 -2.054709E+0000
  3.748194E-0001  5.445347E+0000
 -2.685117E+0000 -2.069164E+0000
 -2.392176E+0000 -1.120252E+0000
  4.774999E+0000 -1.129106E+0000
  6.370983E-0001  3.701797E+0000
 -5.631766E+0000  1.813862E+0000
  2.572179E+0000 -5.216981E+0000
  7.492273E-0001  1.642254E+0000
  5.380296E-0001  3.420695E-0001
 -3.164175E+0000  7.190775E-0001
  2.119444E+0000 -1.957306E+0000
  4.811926E-0001 -7.541493E-0001
 -2.313773E+0000  1.714549E+0000
  6.922045E-0002  1.858539E+0000
 -8.394139E-0002  1.285682E+0000
  8.178877E-0001  4.727992E-0001
  1.651690E+0000 -1.629799E+0000
 -2.248255E+0000  2.216754E+0000
  1.506970E-0001  1.903465E+0000
 -2.082666E+0000 -4.157909E+0000
  1.989682E+0000  6.364295E-0001
  2.443217E+0000  2.097773E+0000
 -3.795615E+0000  1.219550E+0000
  1.664402E-0001  1.473171E-0001
  2.328223E+0000  9.698303E-0001
 -6.926096E-0001  1.175132E+0000
 -2.452714E+0000 -1.385656E+0000
 -1.343467E-0001 -2.223706E+0000
  2.524798E+0000  1.569532E+0000
 -1.837869E+0000  8.583680E-0001
 -1.377922E+0000 -9.271256E-0001
  1.573983E+0000 -1.377684E-0001
  4.151878E+0000  2.969195E+0000
 -4.394948E+0000 -1.785835E-0001
  8.202862E-0001 -4.752197E+0000
  2.907499E+0000  2.665776E+0000
  1.075355E+0000  3.057180E+0000
 -3.044061E+0000  1.059700E+0000
  1.332280E+0000 -3.305201E+0000
  1.281778E+0000  3.538323E+0000
 -1.561053E-0001  3.927785E-0001
 -3.513659E+0000 -2.709227E+0000
  1.844596E+0000 -1.664081E+0000
  2.068179E-0001  3.157770E+0000
 -1.474039E+0000 -1.464307E+0000
  4.037069E-0001 -6.196531E-0001
  2.051157E+0000  3.569515E-0001
 -4.246942E+0000  2.307927E+0000
  1.331551E+0000 -2.920419E+0000
 -8.322851E-0001 -3.376800E-0001
 -1.060418E+0000 -1.372499E+0000
  4.186588E-0001 -3.877505E-0001
  6.374839E-0001  3.119894E+0000
 -2.104439E-0001  4.959695E-0001
 -3.220704E+0000 -1.851929E+0000
  3.515038E+0000 -2.218777E+0000
  1.902877E+0000  2.367791E-0002
 -2.924463E-0001  3.845739E+0000
 -3.132063E+0000  1.214512E+0000
  3.278446E+0000 -1.159407E+0000
  1.938416E+0000  8.977561E-0001
 -2.931955E+0000  4.692009E+0000
  2.607631E+0000 -1.733582E+0000
 -2.049985E+0000  1.882624E+0000
  3.714636E+0000  2.535426E+0000
 -1.532033E+0000  2.543801E+0000
 -2.325125E+0000 -1.910770E+0000
  1.453715E-0002 -2.943411E+0000
  2.291689E+0000  2.724493E+0000
  3.366751E-0001  1.666912E+0000
 -2.806224E+0000  1.845346E-0001
  3.491282E-0001 -2.836169E+0000
  3.618787E+0000  1.610520E+0000
 -2.258377E+0000  1.731526E+0000
 -5.118421E+0000 -3.067438E+0000
  3.029722E+0000 -8.607325E-0001
  1.371526E+0000  4.012647E+0000
 -3.371809E+0000  1.532364E+0000
 -1.043212E+0000 -3.344937E+0000
  2.182023E+0000 -3.452086E+0000
  1.432938E+0000  1.235119E+0000
 -1.104685E+0000  9.517258E-0001
 -2.084718E+0000 -7.613202E-0001
  3.246795E+0000 -1.839438E+0000
  1.508000E+0000  3.406629E+0000
 -8.968731E-0001  1.121347E+0000
 -2.329989E+0000 -3.164840E+0000
  2.232155E+0000 -1.981900E+0000
 -4.386666E-0001  2.562749E+0000
  1.360558E-0001  6.158628E-0001
 -2.040302E+0000  1.789270E-0001
  1.339397E+0000 -1.254411E+0000
  3.272265E+0000  9.124663E-0001
 -2.946078E+0000  1.168215E+0000
  2.897277E-0001 -3.785103E+0000
  4.323001E-0001 -2.288055E+0000
  3.435486E+0000  1.478945E+0000
 -2.598924E+0000  3.445524E+0000
 -1.081933E+0000 -4.282109E-0002
  2.427366E+0000 -3.672002E-0001
 -1.651522E+0000  1.800796E-0001
  2.740900E+0000 -2.095183E+0000
 -3.801895E+0000  6.724005E-0001
  1.498046E+0000 -1.461194E+0000
 -6.361194E-0001 -2.259039E+0000
  1.197200E+0000  1.451898E-0001
  1.691258E+0000  1.072844E+0000
 -5.229552E-0001  2.149719E+0000
  1.387876E-0001 -7.421158E-0001
 -1.086086E+0000 -3.041346E+0000
  1.223155E+0000 -1.968098E+0000
  1.447953E+0000  4.338147E-0001
 -2.127743E+0000  3.158015E+0000
 -2.222463E-0001  1.335853E+0000
 -1.247667E+0000 -1.040946E+0000
  7.752212E-0001 -1.163740E+0000
 -2.086384E-0001  1.016801E+0000
 -6.959848E-0001  5.922024E-0001
 -2.325127E-0001 -2.022474E+0000
 -2.208480E+0000 -2.527031E+0000
  2.600746E+0000 -2.320341E+0000
 -3.450085E-0001  3.545997E+0000
 -2.837259E+0000 -2.755322E-0001
  5.041701E-0001 -1.566502E+0000
  2.369976E+0000  1.915146E+0000
 -3.179167E-0001  1.664856E+0000
 -3.036400E+0000  2.087573E+0000
  4.311443E-0001 -6.696513E-0001
  6.491805E-0001 -8.306327E-0001
  2.956355E+0000  1.388125E+0000
 -2.150824E+0000  1.760334E+0000
 -2.508353E+0000 -1.209873E+0000
  2.105653E+0000 -2.589737E+0000
  2.043844E+0000  3.178546E+0000
 -1.922904E+0000  3.127655E+0000
 -1.560566E+0000 -2.458663E+0000
  7.814018E-0001  4.397441E-0001
  1.191752E+0000  1.369816E+0000
 -6.042089E-0001  1.597615E-0001
 -2.043835E+0000 -2.375653E+0000
  3.981980E+0000 -1.129304E+0000
 -5.983618E-0001  5.847470E-0001
  1.567478E+0000  2.015992E-0001
 -1.284291E+0000  2.728848E-0001
  1.070909E+0000 -9.549716E-0001
  2.959158E-0001  3.223732E-0001
  6.865272E-0001  3.024977E+0000
 -5.049259E-0001 -1.552678E+0000
 -3.699761E-0001 -1.003495E+0000
  2.807530E+0000 -2.163187E-0001
 -4.822499E-0001  3.037382E+0000
 -2.965575E+0000 -4.115113E-0003
 -1.735535E+0000 -1.876204E+0000
  3.056381E+0000 -6.309651E-0001
  7.498665E-0003  2.003222E+0000
 -1.259750E+0000  3.045848E-0001
 -9.364224E-0001 -2.363653E+0000
  1.788592E+0000  3.030909E-0001
 -1.244367E+0000  3.378248E+0000
 -7.483188E-0001 -3.158215E+0000
  1.878244E+0000 -2.828477E+0000
  2.827203E+0000  3.271726E+0000
 -3.035677E+0000  1.923665E+0000
 -2.984267E+0000 -2.681458E+0000
  2.786719E+0000 -8.450360E-0001
  2.327788E-0001  3.389592E+0000
 -1.088876E+0000 -1.870805E+0000
 -1.110352E+0000 -3.550723E+0000
  3.020000E+0000  1.399141E+0000
  9.251708E-0001  2.929937E+0000
 -4.236508E+0000  2.379287E+0000
  2.840610E-0001 -3.979630E+0000
  3.444562E+0000  6.139675E-0001
 -2.210645E+0000  6.040596E+0000
 -2.596594E+0000 -1.940271E+0000
  1.506033E+0000 -3.869586E+0000
  3.373181E+0000 -1.799786E-0001
 -7.463425E-0001  4.260146E+0000
 -6.892410E-0001 -1.936692E+0000
 -2.049390E+0000 -2.593340E-0001
  3.322006E+0000  5.223894E-0001
 -1.554152E+0000  2.206467E+0000
 -4.911835E+0000 -1.647536E+0000
  9.516143E-0001 -4.093111E+0000
  4.858050E+0000  2.505772E+0000
  1.516635E+0000  4.463219E+0000
 -4.128889E+0000 -2.594476E+0000
  3.050177E+0000 -2.161921E+0000
  1.997694E+0000  2.986772E+0000
 -2.365628E+0000  2.594281E+0000
 -1.403426E+0000 -2.020930E+0000
  4.971030E-0001 -8.086905E-0002
  1.594040E+0000 -7.991316E-0001
 -2.730241E+0000  9.599611E-0001
  1.471885E+0000 -3.484075E+0000
  1.288970E+0000 -1.451774E+0000
 -1.035923E+0000  1.212217E+0000
  3.339386E-0001 -1.140109E+0000
 -1.414684E+0000  1.798929E+0000
  6.554060E-0002 -2.753316E-0001
  1.180274E+0000  1.342707E+0000
  9.760210E-0001 -1.915878E-0001
  1.703559E+0000  1.212548E+0000
 -2.382690E+0000  1.093690E+0000
 -1.365923E-0001 -9.819094E-0001
  1.454384E+0000  7.152866E-0001
  2.311324E+0000 -2.716957E-0001
 -1.607919E+0000  1.345136E+0000
  8.930933E-0001 -1.052268E+0000
 -2.029060E+0000  2.153486E+0000
  1.479599E+0000 -9.889417E-0001
 -3.962786E+0000  8.417245E-0001
  3.685607E+0000  1.363388E+0000
  1.214321E+0000  9.887174E-0001
 -4.901460E+0000 -1.736863E+0000
  3.484331E+0000 -2.084264E+0000
  1.874551E+0000  9.269958E-0001
 -3.352420E+0000  1.002460E+0000
 -2.511845E+0000 -3.700668E+0000
  4.035283E+0000  8.031259E-0001
  1.520742E+0000  2.176770E+0000
 -2.485589E+0000  3.038950E+0000
  2.292103E-0001 -4.247310E+0000
  1.827057E+0000  7.991734E-0001
  1.562000E+0000  3.455374E+0000
 -2.615945E+0000 -3.090185E-0002
 -1.948668E+0000 -1.243162E+0000
  2.753104E+0000 -1.768669E+0000
 -2.908820E-0001  3.679856E+0000
 -1.151114E+0000  9.252785E-0001
 -5.942173E-0001 -2.677265E+0000
  2.513116E+0000 -2.589908E-0001
  1.205547E+0000  1.534898E+0000
 -5.733815E-0001  2.053791E+0000
 -2.787612E+0000 -7.375249E-0001
  3.859863E+0000 -3.585643E+0000
 -1.068925E+0000  2.305224E+0000
  7.921921E-0001  7.642305E-0001
 -3.256823E+0000  7.080611E-0003
  1.395887E+0000 -3.622331E+0000
  2.193061E-0001  1.833454E+0000
  2.719836E+0000  1.024408E+0000
 -2.791099E+0000  1.674258E+0000
  1.321271E+0000 -8.164522E-0001
 -4.652609E-0001 -8.001892E-0002
  8.912705E-0001  1.729710E+0000
 -4.185286E-0001 -3.663821E-0001
 -1.567580E+0000 -1.231169E-0001
 -4.825366E-0001 -8.476907E-0001
  1.402454E+0000 -1.078054E+0000
  1.960813E+0000  1.920286E+0000
 -3.167333E-0001  1.044676E+0000
 -2.331029E+0000  2.178381E-0001
  3.857761E+0000 -4.309314E+0000
  6.114501E-0002  2.609135E+0000
  1.017470E+0000 -2.396056E-0001
 -2.027253E+0000 -6.984436E-0001
  1.628450E-0001 -1.547990E+0000
  1.748311E+0000  8.792218E-0002
  2.005661E+0000  1.981323E+0000
 -1.353149E+0000 -1.248474E-0001
 -3.449906E+0000  2.505773E-0001
  2.884277E+0000 -2.767264E+0000
 -1.133591E+0000  2.620907E+0000
 -1.681914E+0000  6.990582E-0001
 -9.020197E-0001 -7.698367E-0001
  1.321021E+0000 -1.291133E-0001
 -7.415870E-0001  1.740047E+0000
 -1.960785E+0000 -3.290477E-0001
 -3.156318E-0001 -2.076195E+0000
  3.352882E+0000  7.354389E-0001
 -4.264559E-0001  2.560654E+0000
 -3.006850E+0000 -2.088202E-0001
 -6.459156E-0002 -9.739424E-0001
  2.475338E+0000  1.051803E+0000
 -4.274052E-0001  2.129896E+0000
 -2.259336E+0000 -5.960031E-0001
  2.307536E+0000 -3.453425E+0000
  1.029802E-0001 -1.344214E+0000
 -1.912150E+0000 -8.430195E-0001
  2.301436E+0000  2.037694E+0000
 -1.814732E+0000  2.990241E+0000
 -2.531677E+0000 -3.298809E-0001
  6.561507E-0001 -2.088116E+0000
  3.334420E+0000 -7.373693E-0001
 -7.338034E-0001  1.863122E+0000
 -1.146248E+0000 -1.000913E+0000
  9.221437E-0001  2.942382E-0001
  1.489778E+0000 -1.628610E+0000
 -1.776534E+0000 -2.227913E+0000
  3.456461E+0000 -9.187242E-0001
 -1.799065E+0000  3.734971E+0000
 -2.096654E+0000 -6.786114E-0001
  3.819129E-0002 -3.726755E+0000
  1.342368E+0000  1.064912E+0000
  6.777484E-0001  1.576769E+0000
 -4.013332E+0000  6.877802E-0001
  8.054758E-0001 -2.534847E+0000
 -1.909645E+0000  7.849584E-0001
  2.178888E+0000  1.062110E+0000
 -2.536998E+0000  5.455692E-0001
  1.777103E+0000 -2.432202E+0000
 -8.590750E-0001 -1.223031E-0001
 -2.986747E-0001  1.396419E+0000
 -2.136434E+0000 -8.693513E-0001
  1.816802E+0000 -4.095412E+0000
  2.566895E+0000  2.553408E+0000
 -2.979559E+0000  3.486201E+0000
  1.675159E+0000 -8.710903E-0001
  7.047401E-0002 -1.475304E+0000
  4.132365E-0001 -5.315921E-0001
 -1.200936E+0000  2.145877E+0000
 -1.781379E-0001 -8.102349E-0001
  7.563283E-0001 -3.159203E+0000
  2.059050E+0000  2.521077E+0000
 -5.142770E-0001  8.691330E-0001
 -1.021686E+0000 -5.389689E-0001
 -1.408814E+0000 -6.189393E-0001
  1.206080E+0000 -1.488857E+0000
 -2.495506E+0000 -1.921089E-0001
 -4.688648E-0001 -2.623706E+0000
 -3.007033E-0002 -1.156404E+0000
  4.182086E+0000  2.078958E+0000
 -8.922508E-0001  1.472877E+0000
 -4.999751E+0000  7.726880E-0001
  3.204424E+0000 -7.036605E-0001
  1.947715E+0000  1.822609E+0000
 -3.182445E+0000  2.989050E+0000
  1.964891E-0001 -2.895841E+0000
  2.870701E+0000 -1.181435E+0000
 -4.041219E-0001  3.983651E+0000
 -2.814553E+0000 -5.584884E-0001
 -2.145594E-0002 -2.691037E+0000
  3.291473E+0000 -2.221589E-0001
  1.124032E+0000  4.456566E+0000
 -2.538606E+0000 -2.234497E+0000
 -1.248597E+0000 -6.666649E+0000
  4.786181E+0000  2.882773E-0001
 -3.480299E-0001  6.555035E+0000
 -3.616419E+0000 -9.922615E-0001
 -2.325493E-0001 -5.716835E+0000
  3.354631E+0000  3.608650E-0001
  8.797205E-0001  3.817537E+0000
 -3.396781E+0000 -1.260387E+0000
 -1.605724E-0001 -5.648180E+0000
  2.916780E+0000  1.174482E-0001
  2.486676E+0000  3.581526E+0000
 -4.963256E+0000 -1.240319E+0000
  2.508849E+0000 -3.994545E+0000
  1.353808E+0000  2.704203E+0000
  4.180553E-0001  3.685343E+0000
 -6.709211E-0001 -2.200265E+0000
  3.281962E-0002 -4.163102E-0001
  5.099173E-0001  2.044414E+0000
  1.984755E+0000  1.938701E+0000
 -3.133684E+0000  5.115589E-0002
  1.827718E+0000 -2.476905E+0000
  6.589722E-0001  2.352638E+0000
 -9.001466E-0001  2.841341E+0000
 -1.189400E+0000 -3.560601E+0000
  2.602145E+0000 -3.808255E+0000
  1.959645E+0000  1.014552E+0000
 -6.822644E-0001  2.607768E+0000
 -1.628317E+0000 -2.983401E+0000
  1.058726E+0000 -4.683970E-0001
  2.331604E+0000 -4.145395E-0001
 -4.084465E+0000  1.599933E+0000
  9.712640E-0001 -5.389537E+0000
  2.451984E+0000 -2.234863E-0001
  3.375938E+0000  4.580462E+0000
 -2.914475E+0000  9.241242E-0001
 -1.678591E+0000 -3.407781E+0000
  4.272648E+0000 -3.143281E-0001
  1.627295E+0000  3.606690E+0000
 -3.380619E+0000  1.628139E+0000
 -9.831156E-0001 -2.725492E+0000
  1.061194E+0000 -1.565028E+0000
  6.494720E-0001  2.467239E+0000
 -1.880578E+0000  2.072065E+0000
 -2.505030E-0001 -4.559095E+0000
  6.929253E-0001 -7.342395E-0001
  3.407559E+0000  1.107465E+0000
 -2.652038E+0000  3.481110E+0000
 -6.645880E-0001 -3.395966E+0000
  3.115203E+0000 -2.258237E+0000
  1.084361E+0000  2.182881E+0000
 -3.859158E+0000  1.753704E+0000
 -3.424879E+0000 -4.597311E-0001
  2.318363E+0000 -1.925416E+0000
 -8.356520E-0001  3.754045E+0000
 -2.071370E+0000  3.179394E+0000
 -3.383764E+0000 -3.070959E+0000
  2.949024E+0000 -3.924369E+0000
  4.661613E+0000  4.760454E+0000
 -4.389540E+0000  1.436739E+0000
 -2.084946E+0000 -4.274899E+0000
  3.053559E+0000 -1.165452E+0000
  1.179885E+0000  5.729869E+0000
 -3.929948E+0000 -7.856386E-0001
  4.323123E-0001 -4.304263E+0000
  7.083103E+0000 -7.154948E-0001
 -1.084686E-0001  4.908127E+0000
 -3.797256E+0000 -1.973546E+0000
 -1.704519E-0001 -3.404164E+0000
  3.035320E+0000 -4.670759E-0001
  2.409159E-0001  3.693095E+0000
 -4.008185E+0000 -9.966776E-0001
  1.183338E+0000 -1.677667E+0000
  2.827426E+0000  1.746122E+0000
  5.040060E-0001  3.066797E+0000
 -3.111446E+0000 -4.174769E-0001
 -1.102728E+0000 -2.334192E+0000
  2.111985E+0000 -1.241690E+0000
 -3.360792E-0001  2.231526E+0000
 -1.086381E+0000  3.678809E-0001
 -1.109886E+0000 -1.937146E+0000
  2.764011E+0000 -4.979752E-0001
  4.169967E-0001  1.867749E+0000
 -2.128547E+0000  1.037818E+0000
 -6.513298E-0001 -1.688276E+0000
  4.700825E-0001  4.487704E-0001
  2.642963E+0000  1.417347E+0000
 -2.146532E+0000  2.307435E+0000
  7.391801E-0001 -1.083971E+0000
 -2.005299E-0001 -3.402585E+0000
  2.279216E+0000 -2.020946E+0000
  8.777384E-0001  3.953005E-0001
 -1.732091E+0000  8.564571E-0001
 -2.060093E+0000 -9.904217E-0001
  4.328004E-0001 -6.999057E-0001
  1.558308E+0000  3.125737E+0000
 -2.157936E+0000  1.348147E+0000
 -6.520757E-0001 -2.317736E+0000
  1.076538E+0000 -1.245370E+0000
  1.832287E+0000  3.016057E+0000
 -3.134558E+0000  3.286638E+0000
 -9.405469E-0001 -4.482964E+0000
  1.728152E+0000 -2.198110E+0000
  2.087843E+0000  4.213315E+0000
 -1.768420E+0000  3.428085E-0001
 -1.096758E+0000 -2.232084E+0000
  1.938633E+0000 -2.238669E+0000
  2.515824E+0000 -5.173845E-0001
  2.832082E-0001  2.208309E+0000
 -2.982979E+0000 -9.491071E-0001
 -2.722948E-0002 -2.713601E+0000
  3.212858E-0001  1.021279E+0000
  7.802782E-0001  6.726925E-0001
  1.593428E+0000 -7.449944E-0001
 -1.811492E+0000  2.417281E+0000
  1.139836E+0000  4.355848E-0001
 -1.900602E-0001 -1.327030E+0000
 -1.181494E+0000  3.659320E-0001
  1.321170E+0000 -2.452054E+0000
 -7.142618E-0002  1.851285E+0000
  9.354315E-0001  3.913396E-0001
 -2.521646E+0000 -3.911887E-0002
 -3.653468E-0001 -1.195065E-0001
  3.356810E+0000  2.181594E-0001
 -6.016757E-0001  2.720080E+0000
 -3.018948E+0000 -2.546334E-0001
  1.492622E+0000 -3.652609E+0000
  4.800386E+0000  3.547121E-0001
  3.476874E-0001  3.573293E+0000
 -4.478416E+0000  7.645351E-0001
  8.018219E-0001 -4.440030E+0000
  2.459959E+0000  1.534742E+0000
  9.555356E-0001  5.531381E+0000
 -1.981695E+0000 -4.728017E-0001
 -3.216066E-0001 -1.012930E+0000
  3.163468E+0000  3.311622E+0000
 -9.409575E-0001  9.918093E-0001
 -1.739435E+0000 -1.584106E+0000
 -3.937905E-0001 -2.871134E+0000
  2.352036E+0000  9.539232E-0001
 -2.717103E+0000  4.466914E+0000
 -1.763823E+0000 -3.505756E+0000
  9.201677E-0001 -4.049621E+0000
  2.051435E+0000  1.703624E+0000
  1.482437E+0000  2.735724E+0000
 -4.293030E+0000 -2.256033E-0001
  5.588927E-0001 -6.221554E+0000
  1.730843E+0000  1.000538E+0000
  3.217043E+0000  3.035100E+0000
 -3.415340E+0000  4.859384E-0001
 -1.817827E+0000 -3.438777E+0000
  3.506323E+0000  5.021645E-0001
 -1.756163E+0000  3.893407E+0000
 -2.209969E+0000 -2.989767E+0000
 -2.726204E-0001 -9.272493E-0001
 -1.869732E-0001  4.488842E+0000
 -1.830867E+0000 -1.375700E+0000
 -1.793028E+0000 -3.855301E+0000
  4.511865E+0000  1.166432E-0001
  4.743310E-0001  4.703204E+0000
 -1.383578E+0000 -3.808794E-0001
  8.009689E-0001 -3.258644E+0000
  1.820106E+0000 -9.866999E-0001
  3.382468E+0000  1.945759E+0000
 -3.660655E+0000  2.438016E+0000
 -5.067855E-0001 -1.696635E+0000
  3.068992E+0000 -1.723544E+0000
  1.308780E+0000  4.090030E+0000
  1.542659E+0000  8.179488E-0001
 -3.989048E+0000 -1.943547E+0000
  2.122527E+0000 -2.746374E+0000
  2.623676E+0000  1.689682E+0000
 -1.478086E+0000  3.621088E+0000
 -4.491313E+0000 -1.590672E+0000
  7.588243E-0001 -3.201975E+0000
  3.347832E+0000 -3.254643E-0001
 -2.375395E+0000  2.614562E+0000
 -2.707362E+0000  8.437515E-0001
  5.653690E-0001 -4.854049E+0000
  2.423986E+0000  2.237002E-0001
  1.171951E+0000 -4.043875E-0001
 -1.956239E+0000  1.735376E+0000
 -2.028314E-0002 -2.441812E+0000
 -1.032699E+0000 -8.640913E-0001
  3.808406E+0000  1.794865E+0000
 -5.225183E-0001 -7.682061E-0002
 -6.491415E-0001 -1.109781E+0000
  2.247593E+0000 -8.334294E-0002
 -1.276625E+0000  3.064392E+0000
 -1.470041E+0000 -1.376817E+0000
  1.746775E+0000  4.724086E-0001
  4.107711E-0001  3.101520E-0001
 -1.280290E+0000  7.061296E-0001
  1.792692E+0000 -1.460458E+0000
 -1.453002E+0000 -2.224815E+0000
  4.108816E+0000 -7.239654E-0001
 -3.265423E+0000  3.790218E+0000
 -8.165483E-0001 -6.056941E-0002
 -2.472527E-0001 -1.774189E+0000
  9.359500E-0001 -9.294358E-0001
  4.860821E-0001 -1.655684E+0000
 -7.559783E-0001  1.196413E+0000
  7.476763E-0001  5.460463E-0003
 -3.007334E+0000  8.829007E-0001
  2.065271E+0000 -1.724393E+0000
  4.731725E-0001  1.211565E+0000
  7.478230E-0001  1.729472E+0000
 -1.433237E+0000 -5.670048E-0001
 -4.086494E-0001 -1.692607E+0000
  1.086748E+0000  6.306816E-0001
 -6.531952E-0001  2.581795E+0000
 -6.131454E-0001 -6.320715E-0001
 -5.837605E-0001 -1.815346E+0000
  1.154240E+0000  3.489155E-0001
 -2.069904E+0000  2.735866E-0001
  1.134572E+0000 -2.298085E+0000
 -9.313739E-0001  2.316429E+0000
 -1.159781E+0000  1.321566E+0000
  4.196365E-0001 -1.866717E+0000
 -1.218949E+0000 -1.192678E+0000
  1.373147E+0000  3.420975E+0000
  9.865896E-0001  4.840842E-0001
 -2.154352E+0000 -2.416250E+0000
  2.836468E+0000  1.370729E+0000
  1.042515E-0002  3.657549E+0000
 -4.215109E+0000 -1.152721E+0000
  1.068350E+0000 -2.914891E+0000
  2.781060E+0000  2.275579E+0000
 -6.359463E-0001  1.588718E+0000
 -4.517005E+0000 -8.161420E-0001
  5.952888E-0001 -2.349384E+0000
  3.052987E+0000  3.001529E+0000
 -1.799674E+0000  5.033179E+0000
 -5.276442E+0000 -9.367362E-0002
  2.104380E+0000 -5.932372E+0000
  1.472556E+0000  3.140919E-0001
  1.889810E+0000  3.589130E+0000
 -4.958013E+0000 -1.497304E-0001
  1.388932E+0000 -2.986024E+0000
  1.161980E+0000  4.720884E-0001
  2.279155E-0001  5.174535E-0001
 -9.158445E-0002 -1.353549E+0000
 -1.959165E+0000 -2.708731E+0000
  3.208594E+0000 -6.388362E-0001
 -1.288609E+0000  2.609863E+0000
 -1.694096E+0000 -1.766362E+0000
  1.331037E+0000 -3.203360E+0000
  5.223299E-0001  2.532643E+0000
 -1.717831E+0000  4.081632E+0000
 -4.173919E+0000 -2.069588E+0000
  2.131013E+0000 -3.608455E+0000
  4.088442E+0000  2.212101E-0001
  5.918500E-0001  3.653798E+0000
 -2.497054E+0000  1.869744E-0002
  8.382802E-0001 -5.544610E+0000
  2.213389E+0000 -7.897101E-0001
  1.489432E+0000  1.813614E+0000
 -4.443234E+0000 -2.884518E-0001
 -1.009573E-0001 -3.414585E+0000
  3.799376E+0000 -1.787784E-0001
 -1.785073E+0000  5.061712E+0000
 -5.769668E-0001  1.076316E+0000
 -1.309367E+0000 -3.468899E+0000
  2.277493E+0000 -5.470267E-0001
  3.944169E+0000  1.368721E+0000
 -3.152140E+0000  3.130270E+0000
 -1.618371E+0000 -3.514345E+0000
  2.488515E+0000 -4.134996E+0000
  3.635249E+0000  4.723993E+0000
 -2.500625E+0000  2.721732E+0000
 -5.103054E+0000 -4.938438E+0000
  4.245622E+0000 -2.348257E+0000
  8.869368E-0001  3.163189E+0000
 -3.530377E+0000  3.157575E+0000
 -2.836952E+0000 -4.183182E+0000
  4.504832E+0000 -2.449924E+0000
  3.983968E+0000  2.177564E+0000
 -3.594775E+0000  3.504938E+0000
 -9.796957E-0001 -2.357812E+0000
  9.077423E-0001 -1.394549E+0000
  8.022970E-0001  1.557258E+0000
 -3.558420E+0000  1.938727E-0001
 -3.378473E+0000 -3.907592E+0000
  1.371640E+0000 -2.650674E+0000
  4.959438E+0000  1.674100E+0000
 -1.732026E+0000  2.697545E+0000
 -2.691049E+0000 -4.181448E+0000
  9.698090E-0001 -5.361685E+0000
  1.770281E+0000  2.410733E+0000
 -2.454792E-0001  2.182910E+0000
 -2.439681E+0000 -2.593187E+0000
  3.128270E-0001 -2.170594E+0000
  6.514497E+0000  1.563064E+0000
 -4.112660E+0000  3.607602E+0000
 -9.619535E-0001 -2.850911E+0000
 -5.112126E-0001 -3.577588E+0000
  3.361801E+0000 -5.583652E-0001
 -2.510203E+0000  2.663631E+0000
 -2.755238E+0000 -2.649990E+0000
  1.037537E+0000 -3.558850E+0000
  3.192703E+0000  4.349400E+0000
 -1.192615E+0000  2.618428E+0000
 -1.819281E+0000 -3.192670E+0000
  1.107338E+0000 -2.366520E+0000
  3.432672E+0000  2.606531E+0000
 -2.381324E+0000  2.863819E+0000
 -2.435094E+0000 -3.962806E-0001
  1.387335E+0000 -3.251511E+0000
  8.400226E-0001  1.325815E+0000
  7.729123E-0001  3.110758E+0000
 -3.060240E+0000  6.814557E-0001
  1.521982E+0000  7.711234E-0001
 -1.702780E-0001 -9.445675E-0001
  3.605762E-0001 -9.011423E-0001
  2.724892E+0000  3.102654E-0001
 -2.767343E+0000  9.375706E-0001
 -7.275033E-0001 -2.335654E+0000
  2.619248E+0000  6.291147E-0001
 -9.406773E-0001  3.310022E+0000
 -1.016296E+0000  3.148296E+0000
 -2.373230E+0000 -2.722319E+0000
  3.089183E+0000 -1.055949E+0000
 -3.236108E-0001  3.496404E+0000
 -2.251848E+0000 -1.150095E+0000
 -7.626546E-0001 -4.060462E+0000
  4.233134E+0000 -7.688452E-0001
 -2.326966E+0000  2.012778E+0000
 -2.860877E+0000 -1.559849E+0000
  2.744807E+0000 -5.300195E+0000
  3.003173E+0000  3.934735E+0000
 -1.360678E+0000  3.592451E+0000
 -1.913294E+0000 -5.036114E+0000
  2.340007E+0000 -2.732614E+0000
  2.964558E+0000  3.008030E+0000
 -3.741292E+0000  1.899724E+0000
 -1.130726E+0000 -2.780654E+0000
  4.243524E+0000 -5.486796E+0000
  2.758714E+0000  2.252066E+0000
 -1.720316E+0000  2.717157E+0000
 -2.745832E+0000 -3.278177E+0000
  3.284453E+0000 -6.059885E-0001
  1.466581E+0000  2.453749E+0000
 -1.154561E+0000  1.499407E+0000
 -2.813401E+0000 -1.835292E+0000
  4.829028E+0000 -2.083250E+0000
 -3.285753E-0001  2.921227E+0000
  4.345943E-0002  6.249193E-0003
 -2.726332E+0000  1.245627E+0000
  1.497582E+0000 -2.837302E+0000
  2.108137E+0000  2.375030E+0000
 -1.878137E+0000  3.366178E+0000
 -8.781323E-0001 -2.825126E+0000
  1.167835E+0000 -1.883684E+0000
 -1.628641E-0001  5.421622E-0001
  6.274305E-0001  2.578366E+0000
 -1.694680E+0000  1.913739E+0000
 -5.056851E-0001 -2.578681E+0000
  1.790747E+0000 -2.360678E+0000
  1.084135E+0000  3.902001E+0000
 -4.198261E-0001  6.371490E-0001
 -4.158915E+0000 -4.856194E+0000
  2.967605E+0000 -1.834465E+0000
 -8.130076E-0001  3.893358E+0000
 -1.572539E+0000  7.933067E-0001
 -1.751255E+0000 -1.061821E+0000
  3.293189E+0000 -1.193837E+0000
  5.541861E-0001  7.385085E-0002
 -1.812853E+0000  2.089206E+0000
  2.638766E+0000 -2.619152E+0000
 -5.537043E-0001 -9.356045E-0001
  1.063781E+0000  1.915490E+0000
  1.017637E+0000  5.491122E-0001
 -1.297780E+0000 -1.459149E+0000
 -6.051593E-0002  1.635202E+0000
 -2.376089E-0001 -1.208981E+0000
 -1.914898E+0000 -7.292819E-0001
  2.739256E+0000 -2.468311E+0000
 -2.387283E-0002  3.483179E+0000
 -1.099774E+0000 -6.764844E-0001
 -9.884274E-0001 -3.442435E+0000
  4.646081E-0001  2.089290E+0000
 -3.564839E-0001  1.230783E+0000
 -1.362029E+0000  2.523418E-0001
 -8.128813E-0001 -2.061473E+0000
  1.577625E+0000  3.944602E-0001
 -8.226857E-0002  8.031843E-0001
 -1.253281E+0000 -3.394774E+0000
  6.535989E-0001 -1.963655E+0000
  5.853284E-0001  1.115465E+0000
 -2.050616E+0000 -8.033549E-0001
  1.572427E+0000 -2.315931E+0000
  2.336285E+0000  2.701085E+0000
  1.940427E+0000  2.269019E+0000
 -4.419902E+0000  5.487457E-0001
  1.896619E+0000 -1.232177E+0000
 -1.604079E+0000  8.315767E-0001
  2.444840E-0001  2.900879E+0000
 -1.870494E-0001 -2.664059E+0000
 -1.778805E+0000 -1.112284E+0000
  3.083670E+0000  2.269603E-0001
 -1.016252E+0000  4.055729E-0001
  8.721238E-0002 -6.857947E-0001
 -4.123121E-0001  5.820379E-0001
  6.679256E-0001  8.740705E-0001
 -9.345410E-0001 -6.271330E-0001
  2.102875E+0000 -2.036862E+0000
  8.989453E-0001  1.575167E+0000
 -7.031866E-0001  3.232782E-0001
 -3.797979E-0001 -9.942043E-0001
  8.569108E-0001  2.620783E-0002
  9.504377E-0001  4.682371E-0001
 -1.173120E+0000  1.523471E+0000
 -1.767109E+0000 -5.403135E-0001
  4.165482E-0002 -1.685069E+0000
  2.295186E+0000  4.671787E+0000
 -8.489003E-0001  9.230501E-0002
 -3.244988E+0000 -1.837385E+0000
  1.790095E+0000 -2.642937E+0000
  1.523630E+0000  6.312714E-0001
  1.959059E+0000  1.816872E+0000
 -1.225227E+0000  1.512259E+0000
 -2.883753E-0001 -1.070825E+0000
  5.832844E-0001 -2.938914E-0001
  4.958759E-0001 -4.027881E-0001
 -7.510058E-0001  4.793021E-0001
  1.823508E+0000 -3.462667E-0001
 -1.713888E-0001 -9.842853E-0001
  3.081083E+0000 -1.616965E-0001
 -3.295776E+0000  2.386252E+0000
 -8.047919E-0001  3.651258E-0002
  2.891844E+0000 -1.871896E+0000
  9.992663E-0001  3.164069E+0000
 -1.947707E+0000  2.733681E+0000
 -4.775916E+0000 -2.086761E+0000
  4.954771E+0000 -4.080884E+0000
  2.874081E+0000  3.523700E+0000
 -5.848649E+0000  2.771526E+0000
 -1.045975E+0000 -6.323646E+0000
  3.193427E+0000 -1.937783E+0000
 -1.174904E-0001  3.509137E+0000
 -1.744550E+0000  4.808341E-0001
 -2.049669E+0000 -3.157118E+0000
  2.973070E+0000  2.128398E-0001
  1.394140E+0000  1.916370E+0000
 -3.109492E+0000  2.920456E-0001
  1.036496E+0000 -1.746920E+0000
  1.778655E+0000  1.906839E+0000
 -1.200132E+0000 -3.063001E-0002
 -7.234774E-0001 -7.005196E-0001
  2.101787E+0000 -1.538146E+0000
 -9.282161E-0001  2.332122E+0000
 -5.510075E-0001 -3.935547E-0001
 -2.395792E-0001 -5.028697E-0001
 -2.147043E-0002  6.536717E-0001
 -2.762841E+0000 -1.557304E+0000
 -1.276295E+0000 -3.887697E-0001
 -3.651329E-0002  3.314576E+0000
 -1.921509E+0000 -1.146081E+0000
  1.445856E+0000 -1.449097E+0000
  2.066759E+0000  8.241938E-0001
 -2.420768E+0000 -1.271189E-0001
  1.902220E+0000 -1.079589E+0000
  1.152882E-0002 -8.156267E-0001
  7.439671E-0001 -8.009711E-0001
  1.394843E+0000  9.067995E-0001
 -1.031144E+0000  1.242415E+0000
 -8.282540E-0002 -4.038795E-0001
  7.030250E-0001 -2.105291E+0000
  1.287273E+0000 -2.102208E-0001
 -1.738376E+0000  2.694910E+0000
  7.411543E-0001 -3.188080E+0000
 -1.118427E+0000 -1.155419E-0001
  3.456505E+0000  1.706688E+0000
 -1.062647E+0000  2.046453E+0000
 -3.343855E+0000 -2.446030E-0001
  2.378721E+0000 -4.387276E+0000
  5.356611E-0001  1.943357E+0000
 -8.068123E-0001  1.612033E+0000
 -1.022645E+0000 -3.769452E+0000
  4.682451E-0001 -3.163164E+0000
  1.767314E+0000  5.664496E+0000
 -7.820971E-0001  8.670026E-0001
 -3.521331E+0000 -3.715482E+0000
  9.885140E-0001 -3.343609E+0000
  5.142680E+0000  1.532659E+0000
 -4.378022E+0000  3.339046E+0000
 -4.964861E-0001 -2.626493E+0000
  1.549774E+0000 -5.813794E+0000
  3.995790E+0000  4.114674E+0000
 -2.617251E-0001  2.136920E+0000
 -3.985328E+0000  1.595143E+0000
  1.181174E+0000 -2.374847E+0000
  9.258166E-0002  7.272739E-0001
  2.152668E+0000  3.608387E+0000
 -3.851167E+0000 -8.934850E-0001
  1.559993E+0000 -3.479630E+0000
  1.410309E+0000  2.241748E+0000
  1.226804E+0000  8.538574E-0001
 -2.157077E+0000  2.010854E+0000
 -1.236988E+0000 -9.146387E-0001
  1.871660E+0000 -2.851687E+0000
  1.304781E+0000  2.134009E+0000
  1.422756E+0000  3.410813E-0001
 -3.241423E+0000 -1.787958E-0001
 -6.794457E-0002 -4.453777E-0001
  3.391520E+0000  5.908778E-0001
 -1.448173E+0000  2.336585E+0000
  8.542677E-0001  5.996441E-0001
 -5.147435E-0001 -2.946056E-0001
 -6.612804E-0002  2.204432E+0000
 -1.135740E-0001 -7.624485E-0001
 -3.446270E+0000  9.823076E-0001
  3.708000E-0002 -1.752652E+0000
  1.601932E+0000 -6.898169E-0001
 -1.689349E+0000  1.145773E-0001
 -1.673846E-0001 -9.892620E-0001
  1.782691E-0001 -1.844493E+0000
  1.652661E+0000  2.096950E+0000
 -1.695460E+0000  2.656278E-0001
 -2.686176E-0001 -2.691298E+0000
  1.554259E+0000  2.809212E-0001
 -5.378719E-0001  5.003898E+0000
 -3.971741E+0000 -7.277282E-0001
 -5.629963E-0001 -5.483009E+0000
  6.785465E+0000  8.501614E-0001
 -5.427575E-0001  5.610023E+0000
 -2.829646E+0000 -7.748082E-0001
  8.680512E-0001 -3.073507E+0000
  3.524494E+0000  5.276974E-0001
 -4.230692E-0001  2.137486E+0000
 -3.119422E+0000  7.856740E-0001
 -8.522226E-0001 -3.361784E+0000
  4.706969E+0000 -8.617538E-0001
 -1.028993E+0000  4.553769E+0000
 -3.247152E+0000 -1.052716E+0000
  2.301003E+0000 -2.384962E+0000
  2.919667E+0000  4.830990E-0001
 -1.380359E+0000  3.115206E+0000
 -2.153064E+0000 -1.388258E+0000
  1.383663E+0000 -1.944213E+0000
  8.029894E-0001  6.123235E-0001
  2.613305E-0001  3.380433E+0000
 -2.531541E+0000 -3.158763E+0000
  1.927995E+0000 -2.900882E+0000
 -7.517446E-0001  6.978541E-0001
  3.170177E-0001  2.679796E+0000
 -1.774106E+0000 -6.023390E-0001
  2.578099E-0001 -4.101613E+0000
  1.465949E+0000 -9.573619E-0001
 -9.037160E-0002  1.839189E+0000
 -1.002080E+0000  1.912297E+0000
 -1.124453E+0000 -4.618082E+0000
  2.395039E+0000  4.172667E-0001
  2.681983E+0000  1.881267E+0000
 -5.992280E+0000  6.627039E-0001
 -1.301568E+0000 -5.270703E+0000
  3.845072E+0000  1.156680E+0000
  1.937904E+0000  2.007355E+0000
 -4.847225E+0000 -3.053715E-0002
  1.170569E+0000 -2.410441E+0000
 -1.955984E+0000  1.993056E+0000
 -8.231347E-0001  3.092692E-0001
 -1.640042E+0000 -2.482668E+0000
  2.537403E+0000  5.350802E-0001
  2.158143E+0000  2.286990E+0000
 -2.204043E+0000  3.082578E+0000
 -1.018794E+0000 -3.070023E+0000
  3.083801E-0002  1.166609E+0000
  1.104863E+0000 -1.234998E+0000
 -1.211824E+0000 -1.895362E+0000
  6.324564E-0001 -9.736531E-0001
 -1.405579E+0000  1.709898E+0000
 -1.822936E+0000 -2.782653E+0000
  2.412224E+0000  7.067649E-0001
  1.454591E+0000  9.627169E-0001
 -2.895456E+0000  1.231905E+0000
 -7.643831E-0001 -1.536253E+0000
  4.377758E-0001  1.707479E-0001
  2.048764E-0001  7.406902E-0002
  4.989546E-0001 -1.057615E+0000
  7.368427E-0001  1.374347E+0000
  4.299718E-0001  8.786428E-0002
  2.974978E-0001 -1.840053E+0000
  1.329251E+0000 -2.287870E+0000
  2.503615E+0000  4.312604E-0001
 -1.942614E+0000  2.802559E+0000
 -4.020609E+0000 -2.337796E+0000
  2.935510E+0000 -3.548718E+0000
  1.186279E+0000  2.571078E+0000
 -1.440524E+0000 -2.131402E-0003
 -1.833953E+0000 -2.874446E+0000
  4.097914E+0000 -2.523948E+0000
  2.615302E+0000  3.494207E+0000
 -2.726247E+0000  4.295898E+0000
 -3.542282E+0000 -1.358529E+0000
  6.507804E-0002 -4.575984E+0000
  4.273810E+0000  3.557365E-0001
  8.264903E-0001  3.198534E+0000
 -4.174065E+0000  2.012662E-0001
  1.628683E+0000 -3.507218E+0000
  1.243516E+0000  8.606833E-0001
 -9.478218E-0001  2.474674E+0000
 -2.869178E-0001 -4.857693E-0001
 -1.759260E+0000  3.681887E-0001
 -7.480739E-0001  8.727477E-0001
 -2.412341E-0002  8.709532E-0001
  3.655798E-0001 -7.895211E-0001
  5.793868E-0001 -7.648279E-0001
  1.021461E+0000  1.694394E+0000
  1.191870E+0000  6.061337E-0001
 -3.509845E-0001 -6.629397E-0001
 -4.752496E-0001 -1.341023E+0000
  6.875202E-0001 -3.664284E+0000
  1.634847E+0000 -1.436311E+0000
 -1.172653E+0000  1.843250E+0000
 -3.062946E-0001 -3.297664E-0001
  5.019890E-0001 -1.583106E+0000
 -1.856629E+0000  1.795477E+0000
  2.018813E+0000  1.836336E+0000
  8.755284E-0001 -6.582891E-0001
 -2.465510E+0000 -9.372120E-0001
  4.318119E+0000 -1.036729E+0000
 -8.293460E-0001  2.967104E-0002
 -1.567341E+0000  4.797098E-0001
  1.773252E+0000 -3.590924E+0000
 -3.259305E-0001  1.307737E+0000
  1.734479E+0000 -5.859610E-0001
 -8.565756E-0001  3.920923E-0001
 -1.599441E-0001 -6.977674E-0001
 -7.006610E-0001  1.184405E+0000
  1.113357E+0000  2.853178E-0001
  7.004701E-0001  2.126504E+0000
 -9.386031E-0001  1.155856E+0000
  3.951091E-0001 -3.309242E-0001
  7.390818E-0001 -4.087698E-0001
  1.073322E-0001  1.704725E-0001
 -1.325636E+0000  1.844423E+0000
 -8.299342E-0001  3.058720E-0001
  1.098246E+0000  7.765009E-0002
 -2.037143E+0000 -2.542314E+0000
  3.261176E-0001  2.648086E-0001
  9.090602E-0001  7.555019E-0001
 -1.690450E+0000  1.312755E+0000
  8.493090E-0001 -6.718585E-0002
 -1.602770E+0000  6.184774E-0001
 -1.918252E+0000 -1.098325E-0001
  9.583925E-0001 -1.204470E+0000
  5.823425E-0001 -2.691092E-0002
 -7.225855E-0001  2.122575E+0000
 -1.096510E-0001  9.198416E-0001
  1.014257E+0000 -2.497881E+0000
  1.098188E+0000  1.689000E+0000
  1.539975E+0000  4.520288E-0001
 -1.095660E+0000 -1.980766E+0000
 -4.688798E-0002 -1.696937E+0000
  1.653755E+0000  1.387179E+0000
 -7.493621E-0002  1.945388E+0000
 -1.524892E+0000  7.320196E-0001
  4.961024E-0002 -2.223577E+0000
  7.735758E-0001  2.764272E-0001
  2.186642E+0000 -8.259821E-0001
 -3.447160E+0000  1.975982E-0001
  2.815059E+0000  8.608411E-0001
  8.200372E-0001  1.617988E+0000
 -9.022066E-0001 -1.254986E+0000
 -8.861713E-0001  5.950709E-0001
  1.958794E+0000 -4.788812E-0001
  9.066262E-0001  5.303080E-0001
 -1.261788E+0000  2.818065E+0000
 -6.337437E-0001 -9.051476E-0001
 -8.097149E-0001 -2.622946E+0000
  2.003636E+0000 -1.123184E+0000
  1.068173E+0000  3.454503E+0000
 -2.260951E+0000 -1.034867E+0000
 -9.797260E-0001 -2.711625E+0000
  3.251491E+0000 -1.713295E+0000
 -1.688484E-0001  4.261204E+0000
 -2.303234E-0002  5.759235E-0001
 -4.413441E+0000 -1.485582E+0000
  1.641277E+0000 -1.721656E+0000
 -8.517640E-0002  3.723304E+0000
  4.126546E-0001  2.036573E+0000
 -2.337135E+0000  1.017540E-0001
  9.426084E-0001 -1.218802E+0000
 -6.971710E-0001  5.177458E-0002
  2.694605E+0000  1.816383E+0000
 -3.145466E+0000  1.821885E+0000
  1.587990E+0000 -6.804212E-0001
 -7.989761E-0002  4.299061E-0001
  1.388646E+0000  6.426596E-0001
 -4.597836E-0001  1.149883E+0000
 -1.085509E+0000  9.040676E-0001
  2.407853E+0000 -1.269990E+0000
 -3.022159E-0002  2.542023E+0000
  3.197205E+0000 -1.738118E+0000
 -2.665867E+0000  1.916696E+0000
  2.059997E-0001 -3.205058E-0001
  1.368387E+0000  1.934351E-0002
 -1.046504E+0000  1.188996E+0000
 -8.500553E-0001  4.801467E-0001
 -1.061993E+0000  1.891125E+0000
  1.654781E+0000 -1.004570E+0000
 -8.971817E-0001  1.939429E+0000
  6.639848E-0001 -7.326087E-0001
 -2.217405E+0000  1.155837E+0000
  2.714218E+0000 -1.736647E-0001
 -1.947432E+0000  3.382356E+0000
 -4.365913E-0001  3.861549E-0001
  1.270314E+0000 -2.364470E+0000
 -1.043626E-0001  2.954121E-0001
 -2.660063E-0001  1.870921E+0000
 -1.860881E+0000  7.586639E-0001
  2.476469E-0001 -2.811141E+0000
  2.081831E+0000  1.029345E+0000
  4.690649E-0001 -1.307081E-0001
 -2.362329E+0000  7.668420E-0001
  2.523894E+0000 -4.898512E-0001
 -6.645216E-0001 -1.912349E+0000
 -1.293450E+0000  2.869956E+0000
 -4.172754E-0003 -3.657556E-0001
 -1.308584E+0000 -1.858324E+0000
  3.093047E+0000 -1.414186E+0000
 -1.351872E+0000  3.368563E+0000
  2.128574E-0001 -1.076552E+0000
 -6.720097E-0001 -5.024495E-0001
  4.275504E+0000  2.593283E+0000
 -2.029629E+0000  1.914902E+0000
 -2.166694E+0000 -2.679041E+0000
  9.001736E-0001 -5.180823E-0001
  2.672909E+0000  1.838646E+0000
 -3.614160E+0000  4.117781E-0001
 -4.435315E-0001 -1.282159E+0000
  1.042865E+0000  8.861992E-0001
 -2.158114E-0002  1.893069E+0000
 -3.095202E-0001  3.738422E-0001
 -3.554487E+0000  6.185270E-0001
  1.272836E+0000 -6.034711E-0002
  1.385165E+0000 -2.172825E-0001
 -1.422482E+0000 -3.858810E-0001
  1.660440E+0000 -1.961003E+0000
 -6.923339E-0001  7.863664E-0001
 -5.164134E-0002  3.675547E+0000
 -1.475194E+0000  8.045252E-0001
 -1.034240E+0000 -7.350079E-0001
  1.573117E+0000 -1.218541E+0000
 -9.255278E-0001  1.153182E+0000
  1.527894E+0000  1.603008E+0000
 -6.300321E-0001 -3.855297E-0002
  2.696090E-0001 -4.629591E-0001
 -6.088499E-0001 -7.868781E-0001
  1.095390E+0000 -2.678772E+0000
  8.563859E-0001  5.202848E-0001
  1.049593E+0000 -5.269080E-0001
 -3.509633E+0000 -9.915844E-0001
  6.590376E-0001 -1.654660E+0000
  3.225086E-0001  6.492685E-0001
  3.214761E+0000 -5.294072E-0001
 -2.159600E+0000 -6.071157E-0001
 -1.386997E+0000 -1.273214E+0000
  3.363727E+0000  2.283697E+0000
 -2.808327E+0000  8.894286E-0001
 -1.144514E+0000 -2.185839E+0000
  1.447556E+0000 -9.154114E-0001
  1.004721E+0000  3.623450E+0000
 -1.525001E+0000  9.778581E-0001
  4.792074E-0002 -1.341524E+0000
  4.915579E-0001 -7.678540E-0001
  5.703430E-0001  2.445694E+0000
 -1.642093E+0000  5.872457E-0001
 -1.735441E+0000 -1.761887E+0000
  6.177979E-0001  7.672118E-0002
  3.407893E+0000  4.683088E-0001
 -2.247027E+0000  3.661202E+0000
 -1.523937E+0000 -2.318988E+0000
 -1.786221E+0000 -4.719772E+0000
  1.788776E+0000  2.909568E-0001
  4.642209E-0003  2.147126E+0000
  1.002397E-0001  5.018553E-0001
 -2.549666E-0001 -1.808236E+0000
  1.663804E+0000 -8.248727E-0001
 -4.015509E-0001  2.907468E+0000
 -1.479436E+0000  1.113759E+0000
 -4.747270E-0002 -2.642017E-0001
  2.688934E+0000 -1.273710E+0000
 -3.007204E+0000  1.814824E+0000
  3.016949E+0000 -4.399201E-0001
 -2.425792E+0000 -6.297961E-0001
  2.396225E+0000 -3.177056E+0000
```
